## Supplementary material for "Significantly Improved Mouse and Rat Genome Annotation Using Sequence Read Archive RNA-seq Data": mouse_SRA_GENCODE_M37.gtf: mouse_SRA_GENCODE_M37.gtf (part 1469 of 1572)

```
chr9	sragcm37_mid	exon	8677675	8677812	0.0241068286471132	-	.	gene_id "ENSMUSG00000111602.3"; transcript_id "ENSMUSG00000111602.3_tx_114"; exon_id "chr9_8677675_8677812_-"; exonnum "7"; txlen "809";
chr9	sragcm37_mid	exon	8677675	8677812	0.0241068286471132	-	.	gene_id "ENSMUSG00000111602.3"; transcript_id "ENSMUSG00000111602.3_tx_115"; exon_id "chr9_8677675_8677812_-"; exonnum "7"; txlen "805";
chr9	sragcm37_mid	exon	8677675	8677812	0.0217679164394479	-	.	gene_id "ENSMUSG00000111602.3"; transcript_id "ENSMUSG00000111602.3_tx_117"; exon_id "chr9_8677675_8677812_-"; exonnum "7"; txlen "919";
chr9	sragcm37_mid	exon	8677675	8677812	0.0217679164394479	-	.	gene_id "ENSMUSG00000111602.3"; transcript_id "ENSMUSG00000111602.3_tx_118"; exon_id "chr9_8677675_8677812_-"; exonnum "7"; txlen "915";
chr9	sragcm37_mid	exon	8677675	8677812	0.316970080465074	-	.	gene_id "ENSMUSG00000111602.3"; transcript_id "ENSMUSG00000111602.3_tx_12"; exon_id "chr9_8677675_8677812_-"; exonnum "5"; txlen "1821";
chr9	sragcm37_mid	exon	8677675	8677812	0.221582763321502	-	.	gene_id "ENSMUSG00000111602.3"; transcript_id "ENSMUSG00000111602.3_tx_21"; exon_id "chr9_8677675_8677812_-"; exonnum "4"; txlen "531";
chr9	sragcm37_mid	exon	8677675	8677812	0.206030552302298	-	.	gene_id "ENSMUSG00000111602.3"; transcript_id "ENSMUSG00000111602.3_tx_22"; exon_id "chr9_8677675_8677812_-"; exonnum "4"; txlen "1696";
chr9	sragcm37_mid	exon	8677675	8677812	0.194181648238571	-	.	gene_id "ENSMUSG00000111602.3"; transcript_id "ENSMUSG00000111602.3_tx_24"; exon_id "chr9_8677675_8677812_-"; exonnum "5"; txlen "568";
chr9	sragcm37_mid	exon	8677675	8677812	0.174333544255791	-	.	gene_id "ENSMUSG00000111602.3"; transcript_id "ENSMUSG00000111602.3_tx_26"; exon_id "chr9_8677675_8677812_-"; exonnum "5"; txlen "1466";
chr9	sragcm37_mid	exon	8677675	8677812	0.165048839078427	-	.	gene_id "ENSMUSG00000111602.3"; transcript_id "ENSMUSG00000111602.3_tx_29"; exon_id "chr9_8677675_8677812_-"; exonnum "5"; txlen "564";
chr9	sragcm37_mid	exon	8677675	8677812	0.151955788754657	-	.	gene_id "ENSMUSG00000111602.3"; transcript_id "ENSMUSG00000111602.3_tx_30"; exon_id "chr9_8677675_8677812_-"; exonnum "4"; txlen "527";
chr9	sragcm37_mid	exon	8677675	8677812	0.151447839487412	-	.	gene_id "ENSMUSG00000111602.3"; transcript_id "ENSMUSG00000111602.3_tx_31"; exon_id "chr9_8677675_8677812_-"; exonnum "6"; txlen "643";
chr9	sragcm37_mid	exon	8677675	8677812	0.151447839487412	-	.	gene_id "ENSMUSG00000111602.3"; transcript_id "ENSMUSG00000111602.3_tx_32"; exon_id "chr9_8677675_8677812_-"; exonnum "6"; txlen "639";
chr9	sragcm37_mid	exon	8677675	8677812	0.14566865127869	-	.	gene_id "ENSMUSG00000111602.3"; transcript_id "ENSMUSG00000111602.3_tx_33"; exon_id "chr9_8677675_8677812_-"; exonnum "6"; txlen "680";
chr9	sragcm37_mid	exon	8677675	8677812	0.14566865127869	-	.	gene_id "ENSMUSG00000111602.3"; transcript_id "ENSMUSG00000111602.3_tx_34"; exon_id "chr9_8677675_8677812_-"; exonnum "6"; txlen "676";
chr9	sragcm37_mid	exon	8677675	8677812	0.119716850538744	-	.	gene_id "ENSMUSG00000111602.3"; transcript_id "ENSMUSG00000111602.3_tx_41"; exon_id "chr9_8677675_8677812_-"; exonnum "6"; txlen "1630";
chr9	sragcm37_mid	exon	8677675	8677812	0.116613406480242	-	.	gene_id "ENSMUSG00000111602.3"; transcript_id "ENSMUSG00000111602.3_tx_43"; exon_id "chr9_8677675_8677812_-"; exonnum "6"; txlen "1634";
chr9	sragcm37_mid	exon	8677675	8677812	0.110939528162776	-	.	gene_id "ENSMUSG00000111602.3"; transcript_id "ENSMUSG00000111602.3_tx_46"; exon_id "chr9_8677675_8677812_-"; exonnum "6"; txlen "2311";
chr9	sragcm37_mid	exon	8677675	8677812	0.110939528162776	-	.	gene_id "ENSMUSG00000111602.3"; transcript_id "ENSMUSG00000111602.3_tx_47"; exon_id "chr9_8677675_8677812_-"; exonnum "3"; txlen "1611";
chr9	sragcm37_mid	exon	8677675	8677812	0.108150495243405	-	.	gene_id "ENSMUSG00000111602.3"; transcript_id "ENSMUSG00000111602.3_tx_49"; exon_id "chr9_8677675_8677812_-"; exonnum "5"; txlen "656";
chr9	sragcm37_mid	exon	8677675	8677812	0.108150495243405	-	.	gene_id "ENSMUSG00000111602.3"; transcript_id "ENSMUSG00000111602.3_tx_50"; exon_id "chr9_8677675_8677812_-"; exonnum "5"; txlen "652";
chr9	sragcm37_mid	exon	8677675	8677812	0.0854584034887431	-	.	gene_id "ENSMUSG00000111602.3"; transcript_id "ENSMUSG00000111602.3_tx_53"; exon_id "chr9_8677675_8677812_-"; exonnum "6"; txlen "1373";
chr9	sragcm37_mid	exon	8677675	8677812	0.0759420522621229	-	.	gene_id "ENSMUSG00000111602.3"; transcript_id "ENSMUSG00000111602.3_tx_57"; exon_id "chr9_8677675_8677812_-"; exonnum "6"; txlen "1369";
chr9	sragcm37_mid	exon	8677675	8677812	0.0524280041826033	-	.	gene_id "ENSMUSG00000111602.3"; transcript_id "ENSMUSG00000111602.3_tx_66"; exon_id "chr9_8677675_8677812_-"; exonnum "6"; txlen "1219";
chr9	sragcm37_mid	exon	8677675	8677812	0.0503520356331448	-	.	gene_id "ENSMUSG00000111602.3"; transcript_id "ENSMUSG00000111602.3_tx_68"; exon_id "chr9_8677675_8677812_-"; exonnum "6"; txlen "1215";
chr9	sragcm37_mid	exon	8677675	8677812	0.048381749283043	-	.	gene_id "ENSMUSG00000111602.3"; transcript_id "ENSMUSG00000111602.3_tx_72"; exon_id "chr9_8677675_8677812_-"; exonnum "7"; txlen "1555";
chr9	sragcm37_mid	exon	8677675	8677812	0.0399088928786192	-	.	gene_id "ENSMUSG00000111602.3"; transcript_id "ENSMUSG00000111602.3_tx_74"; exon_id "chr9_8677675_8677812_-"; exonnum "4"; txlen "597";
chr9	sragcm37_mid	exon	8677675	8677812	0.0399088928786192	-	.	gene_id "ENSMUSG00000111602.3"; transcript_id "ENSMUSG00000111602.3_tx_75"; exon_id "chr9_8677675_8677812_-"; exonnum "4"; txlen "593";
chr9	sragcm37_mid	exon	8677675	8677812	0.0397371749097895	-	.	gene_id "ENSMUSG00000111602.3"; transcript_id "ENSMUSG00000111602.3_tx_76"; exon_id "chr9_8677675_8677812_-"; exonnum "7"; txlen "1331";
chr9	sragcm37_mid	exon	8677675	8677812	0.0393722830872121	-	.	gene_id "ENSMUSG00000111602.3"; transcript_id "ENSMUSG00000111602.3_tx_79"; exon_id "chr9_8677675_8677812_-"; exonnum "5"; txlen "1650";
chr9	sragcm37_mid	exon	8677675	8677812	0.450971444145463	-	.	gene_id "ENSMUSG00000111602.3"; transcript_id "ENSMUSG00000111602.3_tx_8"; exon_id "chr9_8677675_8677812_-"; exonnum "5"; txlen "889";
chr9	sragcm37_mid	exon	8677675	8677812	0.0393722830872121	-	.	gene_id "ENSMUSG00000111602.3"; transcript_id "ENSMUSG00000111602.3_tx_80"; exon_id "chr9_8677675_8677812_-"; exonnum "5"; txlen "1646";
chr9	sragcm37_mid	exon	8677675	8677812	0.0314892696458075	-	.	gene_id "ENSMUSG00000111602.3"; transcript_id "ENSMUSG00000111602.3_tx_87"; exon_id "chr9_8677675_8677812_-"; exonnum "5"; txlen "1509";
chr9	sragcm37_mid	exon	8677675	8677812	0.0311149653545496	-	.	gene_id "ENSMUSG00000111602.3"; transcript_id "ENSMUSG00000111602.3_tx_89"; exon_id "chr9_8677675_8677812_-"; exonnum "5"; txlen "1505";
chr9	sragcm37_mid	exon	8677675	8677812	0.0309300114302449	-	.	gene_id "ENSMUSG00000111602.3"; transcript_id "ENSMUSG00000111602.3_tx_90"; exon_id "chr9_8677675_8677812_-"; exonnum "7"; txlen "882";
chr9	sragcm37_mid	exon	8677675	8677812	0.0309300114302449	-	.	gene_id "ENSMUSG00000111602.3"; transcript_id "ENSMUSG00000111602.3_tx_91"; exon_id "chr9_8677675_8677812_-"; exonnum "7"; txlen "878";
chr9	sragcm37_mid	exon	8677675	8677812	0.0309081020980918	-	.	gene_id "ENSMUSG00000111602.3"; transcript_id "ENSMUSG00000111602.3_tx_93"; exon_id "chr9_8677675_8677812_-"; exonnum "7"; txlen "1551";
chr9	sragcm37_mid	exon	8677675	8677812	0.0296879309292476	-	.	gene_id "ENSMUSG00000111602.3"; transcript_id "ENSMUSG00000111602.3_tx_96"; exon_id "chr9_8677675_8677812_-"; exonnum "7"; txlen "1294";
chr9	sragcm37_mid	exon	8677675	8677812	0.0290635596924184	-	.	gene_id "ENSMUSG00000111602.3"; transcript_id "ENSMUSG00000111602.3_tx_98"; exon_id "chr9_8677675_8677812_-"; exonnum "7"; txlen "1327";
chr9	HAVANA	exon	8689401	8689521	0	-	.	gene_id "ENSMUSG00000111602.3"; transcript_id "ENSMUST00000351214.1"; gene_type "lncRNA"; gene_name "Gm32014"; transcript_type "lncRNA"; transcript_name "Gm32014-204"; exon_number 2; exon_id "ENSMUSE00001402638.2"; level 2; mgi_id "MGI:5591173"; tag "TAGENE"; havana_gene "OTTMUSG00000062338.1";
chr9	HAVANA	exon	8689401	8689521	0	-	.	gene_id "ENSMUSG00000111602.3"; transcript_id "ENSMUST00000215328.2"; gene_type "lncRNA"; gene_name "Gm32014"; transcript_type "lncRNA"; transcript_name "Gm32014-202"; exon_number 4; exon_id "ENSMUSE00001402638.2"; level 2; transcript_support_level "1"; mgi_id "MGI:5591173"; tag "basic"; havana_gene "OTTMUSG00000062338.1"; havana_transcript "OTTMUST00000152066.1";
chr9	HAVANA	exon	8689401	8689521	0	-	.	gene_id "ENSMUSG00000111602.3"; transcript_id "ENSMUST00000351215.1"; gene_type "lncRNA"; gene_name "Gm32014"; transcript_type "lncRNA"; transcript_name "Gm32014-205"; exon_number 2; exon_id "ENSMUSE00001402638.2"; level 2; mgi_id "MGI:5591173"; tag "TAGENE"; havana_gene "OTTMUSG00000062338.1";
chr9	ENSEMBL_gcm37	exon	8689401	8689521	0.334613510165733	-	.	gene_id "ENSMUSG00000111602.3"; transcript_id "ENSMUSG00000111602.3_tx_10"; exon_id "chr9_8689401_8689521_-"; exonnum "3"; txlen "1013";
chr9	ENSEMBL_gcm37	exon	8689401	8689521	0.0290635596924184	-	.	gene_id "ENSMUSG00000111602.3"; transcript_id "ENSMUSG00000111602.3_tx_100"; exon_id "chr9_8689401_8689521_-"; exonnum "6"; txlen "1423";
chr9	ENSEMBL_gcm37	exon	8689401	8689521	0.0290635596924184	-	.	gene_id "ENSMUSG00000111602.3"; transcript_id "ENSMUSG00000111602.3_tx_101"; exon_id "chr9_8689401_8689521_-"; exonnum "6"; txlen "1338";
chr9	ENSEMBL_gcm37	exon	8689401	8689521	0.0289654536520782	-	.	gene_id "ENSMUSG00000111602.3"; transcript_id "ENSMUSG00000111602.3_tx_102"; exon_id "chr9_8689401_8689521_-"; exonnum "4"; txlen "1605";
chr9	ENSEMBL_gcm37	exon	8689401	8689521	0.0284702197871074	-	.	gene_id "ENSMUSG00000111602.3"; transcript_id "ENSMUSG00000111602.3_tx_105"; exon_id "chr9_8689401_8689521_-"; exonnum "2"; txlen "572";
chr9	ENSEMBL_gcm37	exon	8689401	8689521	0.0283248340483776	-	.	gene_id "ENSMUSG00000111602.3"; transcript_id "ENSMUSG00000111602.3_tx_106"; exon_id "chr9_8689401_8689521_-"; exonnum "6"; txlen "974";
chr9	ENSEMBL_gcm37	exon	8689401	8689521	0.0276536042795664	-	.	gene_id "ENSMUSG00000111602.3"; transcript_id "ENSMUSG00000111602.3_tx_108"; exon_id "chr9_8689401_8689521_-"; exonnum "5"; txlen "1944";
chr9	ENSEMBL_gcm37	exon	8689401	8689521	0.0269551063180576	-	.	gene_id "ENSMUSG00000111602.3"; transcript_id "ENSMUSG00000111602.3_tx_109"; exon_id "chr9_8689401_8689521_-"; exonnum "5"; txlen "1940";
chr9	ENSEMBL_gcm37	exon	8689401	8689521	0.32199656378227	-	.	gene_id "ENSMUSG00000111602.3"; transcript_id "ENSMUSG00000111602.3_tx_11"; exon_id "chr9_8689401_8689521_-"; exonnum "3"; txlen "764";
chr9	ENSEMBL_gcm37	exon	8689401	8689521	0.0256459742252306	-	.	gene_id "ENSMUSG00000111602.3"; transcript_id "ENSMUSG00000111602.3_tx_110"; exon_id "chr9_8689401_8689521_-"; exonnum "5"; txlen "925";
chr9	ENSEMBL_gcm37	exon	8689401	8689521	0.0256459742252306	-	.	gene_id "ENSMUSG00000111602.3"; transcript_id "ENSMUSG00000111602.3_tx_111"; exon_id "chr9_8689401_8689521_-"; exonnum "5"; txlen "921";
chr9	ENSEMBL_gcm37	exon	8689401	8689521	0.0255159790122697	-	.	gene_id "ENSMUSG00000111602.3"; transcript_id "ENSMUSG00000111602.3_tx_112"; exon_id "chr9_8689401_8689521_-"; exonnum "4"; txlen "1750";
chr9	ENSEMBL_gcm37	exon	8689401	8689521	0.0246208704331733	-	.	gene_id "ENSMUSG00000111602.3"; transcript_id "ENSMUSG00000111602.3_tx_113"; exon_id "chr9_8689401_8689521_-"; exonnum "4"; txlen "1754";
chr9	ENSEMBL_gcm37	exon	8689401	8689521	0.0241068286471132	-	.	gene_id "ENSMUSG00000111602.3"; transcript_id "ENSMUSG00000111602.3_tx_114"; exon_id "chr9_8689401_8689521_-"; exonnum "6"; txlen "809";
chr9	ENSEMBL_gcm37	exon	8689401	8689521	0.0241068286471132	-	.	gene_id "ENSMUSG00000111602.3"; transcript_id "ENSMUSG00000111602.3_tx_115"; exon_id "chr9_8689401_8689521_-"; exonnum "6"; txlen "805";
chr9	ENSEMBL_gcm37	exon	8689401	8689521	0.0217679164394479	-	.	gene_id "ENSMUSG00000111602.3"; transcript_id "ENSMUSG00000111602.3_tx_117"; exon_id "chr9_8689401_8689521_-"; exonnum "6"; txlen "919";
chr9	ENSEMBL_gcm37	exon	8689401	8689521	0.0217679164394479	-	.	gene_id "ENSMUSG00000111602.3"; transcript_id "ENSMUSG00000111602.3_tx_118"; exon_id "chr9_8689401_8689521_-"; exonnum "6"; txlen "915";
chr9	ENSEMBL_gcm37	exon	8689401	8689521	0.0217679164394479	-	.	gene_id "ENSMUSG00000111602.3"; transcript_id "ENSMUSG00000111602.3_tx_119"; exon_id "chr9_8689401_8689521_-"; exonnum "6"; txlen "1015";
chr9	ENSEMBL_gcm37	exon	8689401	8689521	0.316970080465074	-	.	gene_id "ENSMUSG00000111602.3"; transcript_id "ENSMUSG00000111602.3_tx_12"; exon_id "chr9_8689401_8689521_-"; exonnum "4"; txlen "1821";
chr9	ENSEMBL_gcm37	exon	8689401	8689521	0.0217679164394479	-	.	gene_id "ENSMUSG00000111602.3"; transcript_id "ENSMUSG00000111602.3_tx_120"; exon_id "chr9_8689401_8689521_-"; exonnum "6"; txlen "1011";
chr9	ENSEMBL_gcm37	exon	8689401	8689521	0.0197298143459644	-	.	gene_id "ENSMUSG00000111602.3"; transcript_id "ENSMUSG00000111602.3_tx_122"; exon_id "chr9_8689401_8689521_-"; exonnum "6"; txlen "905";
chr9	ENSEMBL_gcm37	exon	8689401	8689521	0.00120169323076093	-	.	gene_id "ENSMUSG00000111602.3"; transcript_id "ENSMUSG00000111602.3_tx_123"; exon_id "chr9_8689401_8689521_-"; exonnum "8"; txlen "2093";
chr9	ENSEMBL_gcm37	exon	8689401	8689521	0.00120169323076093	-	.	gene_id "ENSMUSG00000111602.3"; transcript_id "ENSMUSG00000111602.3_tx_124"; exon_id "chr9_8689401_8689521_-"; exonnum "8"; txlen "2089";
chr9	ENSEMBL_gcm37	exon	8689401	8689521	0.268611242981354	-	.	gene_id "ENSMUSG00000111602.3"; transcript_id "ENSMUSG00000111602.3_tx_15"; exon_id "chr9_8689401_8689521_-"; exonnum "2"; txlen "928";
chr9	ENSEMBL_gcm37	exon	8689401	8689521	0.252217161070831	-	.	gene_id "ENSMUSG00000111602.3"; transcript_id "ENSMUSG00000111602.3_tx_16"; exon_id "chr9_8689401_8689521_-"; exonnum "4"; txlen "967";
chr9	ENSEMBL_gcm37	exon	8689401	8689521	0.252217161070831	-	.	gene_id "ENSMUSG00000111602.3"; transcript_id "ENSMUSG00000111602.3_tx_17"; exon_id "chr9_8689401_8689521_-"; exonnum "4"; txlen "963";
chr9	ENSEMBL_gcm37	exon	8689401	8689521	0.221582763321502	-	.	gene_id "ENSMUSG00000111602.3"; transcript_id "ENSMUSG00000111602.3_tx_21"; exon_id "chr9_8689401_8689521_-"; exonnum "3"; txlen "531";
chr9	ENSEMBL_gcm37	exon	8689401	8689521	0.206030552302298	-	.	gene_id "ENSMUSG00000111602.3"; transcript_id "ENSMUSG00000111602.3_tx_22"; exon_id "chr9_8689401_8689521_-"; exonnum "3"; txlen "1696";
chr9	ENSEMBL_gcm37	exon	8689401	8689521	0.194181648238571	-	.	gene_id "ENSMUSG00000111602.3"; transcript_id "ENSMUSG00000111602.3_tx_24"; exon_id "chr9_8689401_8689521_-"; exonnum "4"; txlen "568";
chr9	ENSEMBL_gcm37	exon	8689401	8689521	0.174333544255791	-	.	gene_id "ENSMUSG00000111602.3"; transcript_id "ENSMUSG00000111602.3_tx_26"; exon_id "chr9_8689401_8689521_-"; exonnum "4"; txlen "1466";
chr9	ENSEMBL_gcm37	exon	8689401	8689521	0.174333544255791	-	.	gene_id "ENSMUSG00000111602.3"; transcript_id "ENSMUSG00000111602.3_tx_27"; exon_id "chr9_8689401_8689521_-"; exonnum "4"; txlen "783";
chr9	ENSEMBL_gcm37	exon	8689401	8689521	0.165048839078427	-	.	gene_id "ENSMUSG00000111602.3"; transcript_id "ENSMUSG00000111602.3_tx_29"; exon_id "chr9_8689401_8689521_-"; exonnum "4"; txlen "564";
chr9	ENSEMBL_gcm37	exon	8689401	8689521	0.151955788754657	-	.	gene_id "ENSMUSG00000111602.3"; transcript_id "ENSMUSG00000111602.3_tx_30"; exon_id "chr9_8689401_8689521_-"; exonnum "3"; txlen "527";
chr9	ENSEMBL_gcm37	exon	8689401	8689521	0.151447839487412	-	.	gene_id "ENSMUSG00000111602.3"; transcript_id "ENSMUSG00000111602.3_tx_31"; exon_id "chr9_8689401_8689521_-"; exonnum "5"; txlen "643";
chr9	ENSEMBL_gcm37	exon	8689401	8689521	0.151447839487412	-	.	gene_id "ENSMUSG00000111602.3"; transcript_id "ENSMUSG00000111602.3_tx_32"; exon_id "chr9_8689401_8689521_-"; exonnum "5"; txlen "639";
chr9	ENSEMBL_gcm37	exon	8689401	8689521	0.14566865127869	-	.	gene_id "ENSMUSG00000111602.3"; transcript_id "ENSMUSG00000111602.3_tx_33"; exon_id "chr9_8689401_8689521_-"; exonnum "5"; txlen "680";
chr9	ENSEMBL_gcm37	exon	8689401	8689521	0.14566865127869	-	.	gene_id "ENSMUSG00000111602.3"; transcript_id "ENSMUSG00000111602.3_tx_34"; exon_id "chr9_8689401_8689521_-"; exonnum "5"; txlen "676";
chr9	ENSEMBL_gcm37	exon	8689401	8689521	0.134691796952842	-	.	gene_id "ENSMUSG00000111602.3"; transcript_id "ENSMUSG00000111602.3_tx_35"; exon_id "chr9_8689401_8689521_-"; exonnum "5"; txlen "1726";
chr9	ENSEMBL_gcm37	exon	8689401	8689521	0.132459737027397	-	.	gene_id "ENSMUSG00000111602.3"; transcript_id "ENSMUSG00000111602.3_tx_36"; exon_id "chr9_8689401_8689521_-"; exonnum "4"; txlen "1134";
chr9	ENSEMBL_gcm37	exon	8689401	8689521	0.132420294361789	-	.	gene_id "ENSMUSG00000111602.3"; transcript_id "ENSMUSG00000111602.3_tx_37"; exon_id "chr9_8689401_8689521_-"; exonnum "5"; txlen "1730";
chr9	ENSEMBL_gcm37	exon	8689401	8689521	0.128582957863435	-	.	gene_id "ENSMUSG00000111602.3"; transcript_id "ENSMUSG00000111602.3_tx_38"; exon_id "chr9_8689401_8689521_-"; exonnum "3"; txlen "1009";
chr9	ENSEMBL_gcm37	exon	8689401	8689521	0.126512886318399	-	.	gene_id "ENSMUSG00000111602.3"; transcript_id "ENSMUSG00000111602.3_tx_39"; exon_id "chr9_8689401_8689521_-"; exonnum "4"; txlen "664";
chr9	ENSEMBL_gcm37	exon	8689401	8689521	0.126512886318399	-	.	gene_id "ENSMUSG00000111602.3"; transcript_id "ENSMUSG00000111602.3_tx_40"; exon_id "chr9_8689401_8689521_-"; exonnum "4"; txlen "660";
chr9	ENSEMBL_gcm37	exon	8689401	8689521	0.119716850538744	-	.	gene_id "ENSMUSG00000111602.3"; transcript_id "ENSMUSG00000111602.3_tx_41"; exon_id "chr9_8689401_8689521_-"; exonnum "5"; txlen "1630";
chr9	ENSEMBL_gcm37	exon	8689401	8689521	0.118165602789228	-	.	gene_id "ENSMUSG00000111602.3"; transcript_id "ENSMUSG00000111602.3_tx_42"; exon_id "chr9_8689401_8689521_-"; exonnum "5"; txlen "776";
chr9	ENSEMBL_gcm37	exon	8689401	8689521	0.116613406480242	-	.	gene_id "ENSMUSG00000111602.3"; transcript_id "ENSMUSG00000111602.3_tx_43"; exon_id "chr9_8689401_8689521_-"; exonnum "5"; txlen "1634";
chr9	ENSEMBL_gcm37	exon	8689401	8689521	0.110939528162776	-	.	gene_id "ENSMUSG00000111602.3"; transcript_id "ENSMUSG00000111602.3_tx_46"; exon_id "chr9_8689401_8689521_-"; exonnum "5"; txlen "2311";
chr9	ENSEMBL_gcm37	exon	8689401	8689521	0.110939528162776	-	.	gene_id "ENSMUSG00000111602.3"; transcript_id "ENSMUSG00000111602.3_tx_47"; exon_id "chr9_8689401_8689521_-"; exonnum "2"; txlen "1611";
chr9	ENSEMBL_gcm37	exon	8689401	8689521	0.110939528162776	-	.	gene_id "ENSMUSG00000111602.3"; transcript_id "ENSMUSG00000111602.3_tx_48"; exon_id "chr9_8689401_8689521_-"; exonnum "5"; txlen "1628";
chr9	ENSEMBL_gcm37	exon	8689401	8689521	0.108150495243405	-	.	gene_id "ENSMUSG00000111602.3"; transcript_id "ENSMUSG00000111602.3_tx_49"; exon_id "chr9_8689401_8689521_-"; exonnum "4"; txlen "656";
chr9	ENSEMBL_gcm37	exon	8689401	8689521	0.108150495243405	-	.	gene_id "ENSMUSG00000111602.3"; transcript_id "ENSMUSG00000111602.3_tx_50"; exon_id "chr9_8689401_8689521_-"; exonnum "4"; txlen "652";
chr9	ENSEMBL_gcm37	exon	8689401	8689521	0.107491987571856	-	.	gene_id "ENSMUSG00000111602.3"; transcript_id "ENSMUSG00000111602.3_tx_51"; exon_id "chr9_8689401_8689521_-"; exonnum "5"; txlen "772";
chr9	ENSEMBL_gcm37	exon	8689401	8689521	0.0854584034887431	-	.	gene_id "ENSMUSG00000111602.3"; transcript_id "ENSMUSG00000111602.3_tx_53"; exon_id "chr9_8689401_8689521_-"; exonnum "5"; txlen "1373";
chr9	ENSEMBL_gcm37	exon	8689401	8689521	0.0854584034887431	-	.	gene_id "ENSMUSG00000111602.3"; transcript_id "ENSMUSG00000111602.3_tx_54"; exon_id "chr9_8689401_8689521_-"; exonnum "5"; txlen "1469";
chr9	ENSEMBL_gcm37	exon	8689401	8689521	0.0796503238083613	-	.	gene_id "ENSMUSG00000111602.3"; transcript_id "ENSMUSG00000111602.3_tx_55"; exon_id "chr9_8689401_8689521_-"; exonnum "5"; txlen "1879";
chr9	ENSEMBL_gcm37	exon	8689401	8689521	0.0792760195171034	-	.	gene_id "ENSMUSG00000111602.3"; transcript_id "ENSMUSG00000111602.3_tx_56"; exon_id "chr9_8689401_8689521_-"; exonnum "5"; txlen "1875";
chr9	ENSEMBL_gcm37	exon	8689401	8689521	0.0759420522621229	-	.	gene_id "ENSMUSG00000111602.3"; transcript_id "ENSMUSG00000111602.3_tx_57"; exon_id "chr9_8689401_8689521_-"; exonnum "5"; txlen "1369";
chr9	ENSEMBL_gcm37	exon	8689401	8689521	0.0759420522621229	-	.	gene_id "ENSMUSG00000111602.3"; transcript_id "ENSMUSG00000111602.3_tx_58"; exon_id "chr9_8689401_8689521_-"; exonnum "5"; txlen "1465";
chr9	ENSEMBL_gcm37	exon	8689401	8689521	0.0679126419019347	-	.	gene_id "ENSMUSG00000111602.3"; transcript_id "ENSMUSG00000111602.3_tx_59"; exon_id "chr9_8689401_8689521_-"; exonnum "5"; txlen "888";
chr9	ENSEMBL_gcm37	exon	8689401	8689521	0.635712259206576	-	.	gene_id "ENSMUSG00000111602.3"; transcript_id "ENSMUSG00000111602.3_tx_6"; exon_id "chr9_8689401_8689521_-"; exonnum "4"; txlen "818";
chr9	ENSEMBL_gcm37	exon	8689401	8689521	0.0597295282084826	-	.	gene_id "ENSMUSG00000111602.3"; transcript_id "ENSMUSG00000111602.3_tx_65"; exon_id "chr9_8689401_8689521_-"; exonnum "5"; txlen "884";
chr9	ENSEMBL_gcm37	exon	8689401	8689521	0.0524280041826033	-	.	gene_id "ENSMUSG00000111602.3"; transcript_id "ENSMUSG00000111602.3_tx_66"; exon_id "chr9_8689401_8689521_-"; exonnum "5"; txlen "1219";
chr9	ENSEMBL_gcm37	exon	8689401	8689521	0.0524280041826033	-	.	gene_id "ENSMUSG00000111602.3"; transcript_id "ENSMUSG00000111602.3_tx_67"; exon_id "chr9_8689401_8689521_-"; exonnum "5"; txlen "1315";
chr9	ENSEMBL_gcm37	exon	8689401	8689521	0.0503520356331448	-	.	gene_id "ENSMUSG00000111602.3"; transcript_id "ENSMUSG00000111602.3_tx_68"; exon_id "chr9_8689401_8689521_-"; exonnum "5"; txlen "1215";
chr9	ENSEMBL_gcm37	exon	8689401	8689521	0.0503520356331448	-	.	gene_id "ENSMUSG00000111602.3"; transcript_id "ENSMUSG00000111602.3_tx_69"; exon_id "chr9_8689401_8689521_-"; exonnum "5"; txlen "1311";
chr9	ENSEMBL_gcm37	exon	8689401	8689521	0.635712259206576	-	.	gene_id "ENSMUSG00000111602.3"; transcript_id "ENSMUSG00000111602.3_tx_7"; exon_id "chr9_8689401_8689521_-"; exonnum "4"; txlen "814";
chr9	ENSEMBL_gcm37	exon	8689401	8689521	0.0500770663696733	-	.	gene_id "ENSMUSG00000111602.3"; transcript_id "ENSMUSG00000111602.3_tx_70"; exon_id "chr9_8689401_8689521_-"; exonnum "3"; txlen "693";
chr9	ENSEMBL_gcm37	exon	8689401	8689521	0.0500770663696733	-	.	gene_id "ENSMUSG00000111602.3"; transcript_id "ENSMUSG00000111602.3_tx_71"; exon_id "chr9_8689401_8689521_-"; exonnum "3"; txlen "689";
chr9	ENSEMBL_gcm37	exon	8689401	8689521	0.048381749283043	-	.	gene_id "ENSMUSG00000111602.3"; transcript_id "ENSMUSG00000111602.3_tx_72"; exon_id "chr9_8689401_8689521_-"; exonnum "6"; txlen "1555";
chr9	ENSEMBL_gcm37	exon	8689401	8689521	0.0457324831507684	-	.	gene_id "ENSMUSG00000111602.3"; transcript_id "ENSMUSG00000111602.3_tx_73"; exon_id "chr9_8689401_8689521_-"; exonnum "3"; txlen "842";
chr9	ENSEMBL_gcm37	exon	8689401	8689521	0.0399088928786192	-	.	gene_id "ENSMUSG00000111602.3"; transcript_id "ENSMUSG00000111602.3_tx_74"; exon_id "chr9_8689401_8689521_-"; exonnum "3"; txlen "597";
chr9	ENSEMBL_gcm37	exon	8689401	8689521	0.0399088928786192	-	.	gene_id "ENSMUSG00000111602.3"; transcript_id "ENSMUSG00000111602.3_tx_75"; exon_id "chr9_8689401_8689521_-"; exonnum "3"; txlen "593";
chr9	ENSEMBL_gcm37	exon	8689401	8689521	0.0397371749097895	-	.	gene_id "ENSMUSG00000111602.3"; transcript_id "ENSMUSG00000111602.3_tx_76"; exon_id "chr9_8689401_8689521_-"; exonnum "6"; txlen "1331";
chr9	ENSEMBL_gcm37	exon	8689401	8689521	0.0393810857507572	-	.	gene_id "ENSMUSG00000111602.3"; transcript_id "ENSMUSG00000111602.3_tx_77"; exon_id "chr9_8689401_8689521_-"; exonnum "4"; txlen "1032";
chr9	ENSEMBL_gcm37	exon	8689401	8689521	0.0393810857507572	-	.	gene_id "ENSMUSG00000111602.3"; transcript_id "ENSMUSG00000111602.3_tx_78"; exon_id "chr9_8689401_8689521_-"; exonnum "4"; txlen "1028";
chr9	ENSEMBL_gcm37	exon	8689401	8689521	0.0393722830872121	-	.	gene_id "ENSMUSG00000111602.3"; transcript_id "ENSMUSG00000111602.3_tx_79"; exon_id "chr9_8689401_8689521_-"; exonnum "4"; txlen "1650";
chr9	ENSEMBL_gcm37	exon	8689401	8689521	0.450971444145463	-	.	gene_id "ENSMUSG00000111602.3"; transcript_id "ENSMUSG00000111602.3_tx_8"; exon_id "chr9_8689401_8689521_-"; exonnum "4"; txlen "889";
chr9	ENSEMBL_gcm37	exon	8689401	8689521	0.0393722830872121	-	.	gene_id "ENSMUSG00000111602.3"; transcript_id "ENSMUSG00000111602.3_tx_80"; exon_id "chr9_8689401_8689521_-"; exonnum "4"; txlen "1646";
chr9	ENSEMBL_gcm37	exon	8689401	8689521	0.039213168843353	-	.	gene_id "ENSMUSG00000111602.3"; transcript_id "ENSMUSG00000111602.3_tx_81"; exon_id "chr9_8689401_8689521_-"; exonnum "3"; txlen "838";
chr9	ENSEMBL_gcm37	exon	8689401	8689521	0.0365202462970904	-	.	gene_id "ENSMUSG00000111602.3"; transcript_id "ENSMUSG00000111602.3_tx_82"; exon_id "chr9_8689401_8689521_-"; exonnum "2"; txlen "611";
chr9	ENSEMBL_gcm37	exon	8689401	8689521	0.0340515500002273	-	.	gene_id "ENSMUSG00000111602.3"; transcript_id "ENSMUSG00000111602.3_tx_83"; exon_id "chr9_8689401_8689521_-"; exonnum "4"; txlen "1601";
chr9	ENSEMBL_gcm37	exon	8689401	8689521	0.0337914905958098	-	.	gene_id "ENSMUSG00000111602.3"; transcript_id "ENSMUSG00000111602.3_tx_84"; exon_id "chr9_8689401_8689521_-"; exonnum "4"; txlen "813";
chr9	ENSEMBL_gcm37	exon	8689401	8689521	0.0337914905958098	-	.	gene_id "ENSMUSG00000111602.3"; transcript_id "ENSMUSG00000111602.3_tx_85"; exon_id "chr9_8689401_8689521_-"; exonnum "4"; txlen "809";
chr9	ENSEMBL_gcm37	exon	8689401	8689521	0.0314892696458075	-	.	gene_id "ENSMUSG00000111602.3"; transcript_id "ENSMUSG00000111602.3_tx_87"; exon_id "chr9_8689401_8689521_-"; exonnum "4"; txlen "1509";
chr9	ENSEMBL_gcm37	exon	8689401	8689521	0.0311395282418768	-	.	gene_id "ENSMUSG00000111602.3"; transcript_id "ENSMUSG00000111602.3_tx_88"; exon_id "chr9_8689401_8689521_-"; exonnum "5"; txlen "1226";
chr9	ENSEMBL_gcm37	exon	8689401	8689521	0.0311149653545496	-	.	gene_id "ENSMUSG00000111602.3"; transcript_id "ENSMUSG00000111602.3_tx_89"; exon_id "chr9_8689401_8689521_-"; exonnum "4"; txlen "1505";
chr9	ENSEMBL_gcm37	exon	8689401	8689521	0.338490289329695	-	.	gene_id "ENSMUSG00000111602.3"; transcript_id "ENSMUSG00000111602.3_tx_9"; exon_id "chr9_8689401_8689521_-"; exonnum "4"; txlen "1138";
chr9	ENSEMBL_gcm37	exon	8689401	8689521	0.0309300114302449	-	.	gene_id "ENSMUSG00000111602.3"; transcript_id "ENSMUSG00000111602.3_tx_90"; exon_id "chr9_8689401_8689521_-"; exonnum "6"; txlen "882";
chr9	ENSEMBL_gcm37	exon	8689401	8689521	0.0309300114302449	-	.	gene_id "ENSMUSG00000111602.3"; transcript_id "ENSMUSG00000111602.3_tx_91"; exon_id "chr9_8689401_8689521_-"; exonnum "6"; txlen "878";
chr9	ENSEMBL_gcm37	exon	8689401	8689521	0.0309300114302449	-	.	gene_id "ENSMUSG00000111602.3"; transcript_id "ENSMUSG00000111602.3_tx_92"; exon_id "chr9_8689401_8689521_-"; exonnum "6"; txlen "978";
chr9	ENSEMBL_gcm37	exon	8689401	8689521	0.0309081020980918	-	.	gene_id "ENSMUSG00000111602.3"; transcript_id "ENSMUSG00000111602.3_tx_93"; exon_id "chr9_8689401_8689521_-"; exonnum "6"; txlen "1551";
chr9	ENSEMBL_gcm37	exon	8689401	8689521	0.0307653259155497	-	.	gene_id "ENSMUSG00000111602.3"; transcript_id "ENSMUSG00000111602.3_tx_94"; exon_id "chr9_8689401_8689521_-"; exonnum "5"; txlen "1614";
chr9	ENSEMBL_gcm37	exon	8689401	8689521	0.0307653259155497	-	.	gene_id "ENSMUSG00000111602.3"; transcript_id "ENSMUSG00000111602.3_tx_95"; exon_id "chr9_8689401_8689521_-"; exonnum "5"; txlen "1618";
chr9	ENSEMBL_gcm37	exon	8689401	8689521	0.0296879309292476	-	.	gene_id "ENSMUSG00000111602.3"; transcript_id "ENSMUSG00000111602.3_tx_96"; exon_id "chr9_8689401_8689521_-"; exonnum "6"; txlen "1294";
chr9	ENSEMBL_gcm37	exon	8689401	8689521	0.0292397815582602	-	.	gene_id "ENSMUSG00000111602.3"; transcript_id "ENSMUSG00000111602.3_tx_97"; exon_id "chr9_8689401_8689521_-"; exonnum "2"; txlen "779";
chr9	ENSEMBL_gcm37	exon	8689401	8689521	0.0290635596924184	-	.	gene_id "ENSMUSG00000111602.3"; transcript_id "ENSMUSG00000111602.3_tx_98"; exon_id "chr9_8689401_8689521_-"; exonnum "6"; txlen "1327";
chr9	ENSEMBL_gcm37	exon	8689401	8689521	0.0290635596924184	-	.	gene_id "ENSMUSG00000111602.3"; transcript_id "ENSMUSG00000111602.3_tx_99"; exon_id "chr9_8689401_8689521_-"; exonnum "6"; txlen "1427";
chr9	sragcm37_mid	exon	8690632	8691543	0.0289654536520782	-	.	gene_id "ENSMUSG00000111602.3"; transcript_id "ENSMUSG00000111602.3_tx_102"; exon_id "chr9_8690632_8691543_-"; exonnum "3"; txlen "1605";
chr9	sragcm37_mid	exon	8690632	8691543	0.0276536042795664	-	.	gene_id "ENSMUSG00000111602.3"; transcript_id "ENSMUSG00000111602.3_tx_108"; exon_id "chr9_8690632_8691543_-"; exonnum "4"; txlen "1944";
chr9	sragcm37_mid	exon	8690632	8691543	0.0269551063180576	-	.	gene_id "ENSMUSG00000111602.3"; transcript_id "ENSMUSG00000111602.3_tx_109"; exon_id "chr9_8690632_8691543_-"; exonnum "4"; txlen "1940";
chr9	sragcm37_mid	exon	8690632	8691543	0.0255159790122697	-	.	gene_id "ENSMUSG00000111602.3"; transcript_id "ENSMUSG00000111602.3_tx_112"; exon_id "chr9_8690632_8691543_-"; exonnum "3"; txlen "1750";
chr9	sragcm37_mid	exon	8690632	8691543	0.0246208704331733	-	.	gene_id "ENSMUSG00000111602.3"; transcript_id "ENSMUSG00000111602.3_tx_113"; exon_id "chr9_8690632_8691543_-"; exonnum "3"; txlen "1754";
chr9	sragcm37_mid	exon	8690632	8691543	0.00120169323076093	-	.	gene_id "ENSMUSG00000111602.3"; transcript_id "ENSMUSG00000111602.3_tx_123"; exon_id "chr9_8690632_8691543_-"; exonnum "7"; txlen "2093";
chr9	sragcm37_mid	exon	8690632	8691543	0.00120169323076093	-	.	gene_id "ENSMUSG00000111602.3"; transcript_id "ENSMUSG00000111602.3_tx_124"; exon_id "chr9_8690632_8691543_-"; exonnum "7"; txlen "2089";
chr9	sragcm37_mid	exon	8690632	8691543	0.134691796952842	-	.	gene_id "ENSMUSG00000111602.3"; transcript_id "ENSMUSG00000111602.3_tx_35"; exon_id "chr9_8690632_8691543_-"; exonnum "4"; txlen "1726";
chr9	sragcm37_mid	exon	8690632	8691543	0.132420294361789	-	.	gene_id "ENSMUSG00000111602.3"; transcript_id "ENSMUSG00000111602.3_tx_37"; exon_id "chr9_8690632_8691543_-"; exonnum "4"; txlen "1730";
chr9	sragcm37_mid	exon	8690632	8691543	0.119716850538744	-	.	gene_id "ENSMUSG00000111602.3"; transcript_id "ENSMUSG00000111602.3_tx_41"; exon_id "chr9_8690632_8691543_-"; exonnum "4"; txlen "1630";
chr9	sragcm37_mid	exon	8690632	8691543	0.116613406480242	-	.	gene_id "ENSMUSG00000111602.3"; transcript_id "ENSMUSG00000111602.3_tx_43"; exon_id "chr9_8690632_8691543_-"; exonnum "4"; txlen "1634";
chr9	sragcm37_mid	exon	8690632	8691543	0.0796503238083613	-	.	gene_id "ENSMUSG00000111602.3"; transcript_id "ENSMUSG00000111602.3_tx_55"; exon_id "chr9_8690632_8691543_-"; exonnum "4"; txlen "1879";
chr9	sragcm37_mid	exon	8690632	8691543	0.0792760195171034	-	.	gene_id "ENSMUSG00000111602.3"; transcript_id "ENSMUSG00000111602.3_tx_56"; exon_id "chr9_8690632_8691543_-"; exonnum "4"; txlen "1875";
chr9	sragcm37_mid	exon	8690632	8691543	0.048381749283043	-	.	gene_id "ENSMUSG00000111602.3"; transcript_id "ENSMUSG00000111602.3_tx_72"; exon_id "chr9_8690632_8691543_-"; exonnum "5"; txlen "1555";
chr9	sragcm37_mid	exon	8690632	8691543	0.0340515500002273	-	.	gene_id "ENSMUSG00000111602.3"; transcript_id "ENSMUSG00000111602.3_tx_83"; exon_id "chr9_8690632_8691543_-"; exonnum "3"; txlen "1601";
chr9	sragcm37_mid	exon	8690632	8691543	0.0314892696458075	-	.	gene_id "ENSMUSG00000111602.3"; transcript_id "ENSMUSG00000111602.3_tx_87"; exon_id "chr9_8690632_8691543_-"; exonnum "3"; txlen "1509";
chr9	sragcm37_mid	exon	8690632	8691543	0.0311149653545496	-	.	gene_id "ENSMUSG00000111602.3"; transcript_id "ENSMUSG00000111602.3_tx_89"; exon_id "chr9_8690632_8691543_-"; exonnum "3"; txlen "1505";
chr9	sragcm37_mid	exon	8690632	8691543	0.0309081020980918	-	.	gene_id "ENSMUSG00000111602.3"; transcript_id "ENSMUSG00000111602.3_tx_93"; exon_id "chr9_8690632_8691543_-"; exonnum "5"; txlen "1551";
chr9	sragcm37_mid	exon	8690893	8691543	0.0290635596924184	-	.	gene_id "ENSMUSG00000111602.3"; transcript_id "ENSMUSG00000111602.3_tx_100"; exon_id "chr9_8690893_8691543_-"; exonnum "5"; txlen "1423";
chr9	sragcm37_mid	exon	8690893	8691543	0.0290635596924184	-	.	gene_id "ENSMUSG00000111602.3"; transcript_id "ENSMUSG00000111602.3_tx_101"; exon_id "chr9_8690893_8691543_-"; exonnum "5"; txlen "1338";
chr9	sragcm37_mid	exon	8690893	8691543	0.0854584034887431	-	.	gene_id "ENSMUSG00000111602.3"; transcript_id "ENSMUSG00000111602.3_tx_53"; exon_id "chr9_8690893_8691543_-"; exonnum "4"; txlen "1373";
chr9	sragcm37_mid	exon	8690893	8691543	0.0854584034887431	-	.	gene_id "ENSMUSG00000111602.3"; transcript_id "ENSMUSG00000111602.3_tx_54"; exon_id "chr9_8690893_8691543_-"; exonnum "4"; txlen "1469";
chr9	sragcm37_mid	exon	8690893	8691543	0.0759420522621229	-	.	gene_id "ENSMUSG00000111602.3"; transcript_id "ENSMUSG00000111602.3_tx_57"; exon_id "chr9_8690893_8691543_-"; exonnum "4"; txlen "1369";
chr9	sragcm37_mid	exon	8690893	8691543	0.0759420522621229	-	.	gene_id "ENSMUSG00000111602.3"; transcript_id "ENSMUSG00000111602.3_tx_58"; exon_id "chr9_8690893_8691543_-"; exonnum "4"; txlen "1465";
chr9	sragcm37_mid	exon	8690893	8691543	0.0633940160930147	-	.	gene_id "ENSMUSG00000111602.3"; transcript_id "ENSMUSG00000111602.3_tx_61"; exon_id "chr9_8690893_8691543_-"; exonnum "4"; txlen "1285";
chr9	sragcm37_mid	exon	8690893	8691543	0.0633940160930147	-	.	gene_id "ENSMUSG00000111602.3"; transcript_id "ENSMUSG00000111602.3_tx_62"; exon_id "chr9_8690893_8691543_-"; exonnum "5"; txlen "1775";
chr9	sragcm37_mid	exon	8690893	8691543	0.0633940160930147	-	.	gene_id "ENSMUSG00000111602.3"; transcript_id "ENSMUSG00000111602.3_tx_63"; exon_id "chr9_8690893_8691543_-"; exonnum "4"; txlen "930";
chr9	sragcm37_mid	exon	8690893	8691543	0.0633940160930147	-	.	gene_id "ENSMUSG00000111602.3"; transcript_id "ENSMUSG00000111602.3_tx_64"; exon_id "chr9_8690893_8691543_-"; exonnum "3"; txlen "1160";
chr9	sragcm37_mid	exon	8690893	8691543	0.0524280041826033	-	.	gene_id "ENSMUSG00000111602.3"; transcript_id "ENSMUSG00000111602.3_tx_66"; exon_id "chr9_8690893_8691543_-"; exonnum "4"; txlen "1219";
chr9	sragcm37_mid	exon	8690893	8691543	0.0524280041826033	-	.	gene_id "ENSMUSG00000111602.3"; transcript_id "ENSMUSG00000111602.3_tx_67"; exon_id "chr9_8690893_8691543_-"; exonnum "4"; txlen "1315";
chr9	sragcm37_mid	exon	8690893	8691543	0.0503520356331448	-	.	gene_id "ENSMUSG00000111602.3"; transcript_id "ENSMUSG00000111602.3_tx_68"; exon_id "chr9_8690893_8691543_-"; exonnum "4"; txlen "1215";
chr9	sragcm37_mid	exon	8690893	8691543	0.0503520356331448	-	.	gene_id "ENSMUSG00000111602.3"; transcript_id "ENSMUSG00000111602.3_tx_69"; exon_id "chr9_8690893_8691543_-"; exonnum "4"; txlen "1311";
chr9	sragcm37_mid	exon	8690893	8691543	0.0397371749097895	-	.	gene_id "ENSMUSG00000111602.3"; transcript_id "ENSMUSG00000111602.3_tx_76"; exon_id "chr9_8690893_8691543_-"; exonnum "5"; txlen "1331";
chr9	sragcm37_mid	exon	8690893	8691543	0.0311395282418768	-	.	gene_id "ENSMUSG00000111602.3"; transcript_id "ENSMUSG00000111602.3_tx_88"; exon_id "chr9_8690893_8691543_-"; exonnum "4"; txlen "1226";
chr9	sragcm37_mid	exon	8690893	8691543	0.0307653259155497	-	.	gene_id "ENSMUSG00000111602.3"; transcript_id "ENSMUSG00000111602.3_tx_94"; exon_id "chr9_8690893_8691543_-"; exonnum "4"; txlen "1614";
chr9	sragcm37_mid	exon	8690893	8691543	0.0307653259155497	-	.	gene_id "ENSMUSG00000111602.3"; transcript_id "ENSMUSG00000111602.3_tx_95"; exon_id "chr9_8690893_8691543_-"; exonnum "4"; txlen "1618";
chr9	sragcm37_mid	exon	8690893	8691543	0.0296879309292476	-	.	gene_id "ENSMUSG00000111602.3"; transcript_id "ENSMUSG00000111602.3_tx_96"; exon_id "chr9_8690893_8691543_-"; exonnum "5"; txlen "1294";
chr9	sragcm37_mid	exon	8690893	8691543	0.0290635596924184	-	.	gene_id "ENSMUSG00000111602.3"; transcript_id "ENSMUSG00000111602.3_tx_98"; exon_id "chr9_8690893_8691543_-"; exonnum "5"; txlen "1327";
chr9	sragcm37_mid	exon	8690893	8691543	0.0290635596924184	-	.	gene_id "ENSMUSG00000111602.3"; transcript_id "ENSMUSG00000111602.3_tx_99"; exon_id "chr9_8690893_8691543_-"; exonnum "5"; txlen "1427";
chr9	sragcm37_ss	exon	8701866	8701933	0.0284702197871074	-	.	gene_id "ENSMUSG00000111602.3"; transcript_id "ENSMUSG00000111602.3_tx_105"; exon_id "chr9_8701866_8701933_-"; exonnum "1"; txlen "572";
chr9	sragcm37_ss	exon	8707739	8707845	0.0365202462970904	-	.	gene_id "ENSMUSG00000111602.3"; transcript_id "ENSMUSG00000111602.3_tx_82"; exon_id "chr9_8707739_8707845_-"; exonnum "1"; txlen "611";
chr9	HAVANA	exon	8708781	8709717	0	-	.	gene_id "ENSMUSG00000111602.3"; transcript_id "ENSMUST00000351213.1"; gene_type "lncRNA"; gene_name "Gm32014"; transcript_type "lncRNA"; transcript_name "Gm32014-203"; exon_number 5; exon_id "ENSMUSE00001691557.1"; level 2; mgi_id "MGI:5591173"; tag "basic"; tag "Ensembl_canonical"; tag "GENCODE_Primary"; tag "TAGENE"; havana_gene "OTTMUSG00000062338.1";
chr9	ENSEMBL_gcm37	exon	8708781	8709717	0.174333544255791	-	.	gene_id "ENSMUSG00000111602.3"; transcript_id "ENSMUSG00000111602.3_tx_25"; exon_id "chr9_8708781_8709717_-"; exonnum "5"; txlen "1362";
chr9	ENSEMBL_gcm37	exon	8708781	8709717	0.112332275891371	-	.	gene_id "ENSMUSG00000111602.3"; transcript_id "ENSMUSG00000111602.3_tx_44"; exon_id "chr9_8708781_8709717_-"; exonnum "6"; txlen "2207";
chr9	HAVANA	transcript	8708781	8901779	0	-	.	gene_id "ENSMUSG00000111602.3"; transcript_id "ENSMUST00000351213.1"; gene_type "lncRNA"; gene_name "Gm32014"; transcript_type "lncRNA"; transcript_name "Gm32014-203"; level 2; mgi_id "MGI:5591173"; tag "basic"; tag "Ensembl_canonical"; tag "GENCODE_Primary"; tag "TAGENE"; havana_gene "OTTMUSG00000062338.1";
chr9	HAVANA	exon	8709815	8709960	0	-	.	gene_id "ENSMUSG00000111602.3"; transcript_id "ENSMUST00000351213.1"; gene_type "lncRNA"; gene_name "Gm32014"; transcript_type "lncRNA"; transcript_name "Gm32014-203"; exon_number 4; exon_id "ENSMUSE00001691559.1"; level 2; mgi_id "MGI:5591173"; tag "basic"; tag "Ensembl_canonical"; tag "GENCODE_Primary"; tag "TAGENE"; havana_gene "OTTMUSG00000062338.1";
chr9	ENSEMBL_gcm37	exon	8709815	8709960	0.174333544255791	-	.	gene_id "ENSMUSG00000111602.3"; transcript_id "ENSMUSG00000111602.3_tx_25"; exon_id "chr9_8709815_8709960_-"; exonnum "4"; txlen "1362";
chr9	ENSEMBL_gcm37	exon	8709815	8709960	0.112332275891371	-	.	gene_id "ENSMUSG00000111602.3"; transcript_id "ENSMUSG00000111602.3_tx_44"; exon_id "chr9_8709815_8709960_-"; exonnum "5"; txlen "2207";
chr9	HAVANA	exon	8715323	8717138	0	-	.	gene_id "ENSMUSG00000111602.3"; transcript_id "ENSMUST00000214779.2"; gene_type "lncRNA"; gene_name "Gm32014"; transcript_type "lncRNA"; transcript_name "Gm32014-201"; exon_number 3; exon_id "ENSMUSE00001394994.2"; level 2; transcript_support_level "1"; mgi_id "MGI:5591173"; tag "basic"; havana_gene "OTTMUSG00000062338.1"; havana_transcript "OTTMUST00000152067.1";
chr9	HAVANA	transcript	8715323	8740943	0	-	.	gene_id "ENSMUSG00000111602.3"; transcript_id "ENSMUST00000214779.2"; gene_type "lncRNA"; gene_name "Gm32014"; transcript_type "lncRNA"; transcript_name "Gm32014-201"; level 2; transcript_support_level "1"; mgi_id "MGI:5591173"; tag "basic"; havana_gene "OTTMUSG00000062338.1"; havana_transcript "OTTMUST00000152067.1";
chr9	HAVANA	exon	8716923	8717138	0	-	.	gene_id "ENSMUSG00000111602.3"; transcript_id "ENSMUST00000351216.1"; gene_type "lncRNA"; gene_name "Gm32014"; transcript_type "lncRNA"; transcript_name "Gm32014-206"; exon_number 3; exon_id "ENSMUSE00001691556.1"; level 2; mgi_id "MGI:5591173"; tag "TAGENE"; havana_gene "OTTMUSG00000062338.1";
chr9	HAVANA	transcript	8716923	8741030	0	-	.	gene_id "ENSMUSG00000111602.3"; transcript_id "ENSMUST00000351216.1"; gene_type "lncRNA"; gene_name "Gm32014"; transcript_type "lncRNA"; transcript_name "Gm32014-206"; level 2; mgi_id "MGI:5591173"; tag "TAGENE"; havana_gene "OTTMUSG00000062338.1";
chr9	HAVANA	exon	8717054	8717138	0	-	.	gene_id "ENSMUSG00000111602.3"; transcript_id "ENSMUST00000351213.1"; gene_type "lncRNA"; gene_name "Gm32014"; transcript_type "lncRNA"; transcript_name "Gm32014-203"; exon_number 3; exon_id "ENSMUSE00001691560.1"; level 2; mgi_id "MGI:5591173"; tag "basic"; tag "Ensembl_canonical"; tag "GENCODE_Primary"; tag "TAGENE"; havana_gene "OTTMUSG00000062338.1";
chr9	ENSEMBL_gcm37	exon	8717054	8717138	0.334613510165733	-	.	gene_id "ENSMUSG00000111602.3"; transcript_id "ENSMUSG00000111602.3_tx_10"; exon_id "chr9_8717054_8717138_-"; exonnum "2"; txlen "1013";
chr9	ENSEMBL_gcm37	exon	8717054	8717138	0.0289654536520782	-	.	gene_id "ENSMUSG00000111602.3"; transcript_id "ENSMUSG00000111602.3_tx_102"; exon_id "chr9_8717054_8717138_-"; exonnum "2"; txlen "1605";
chr9	ENSEMBL_gcm37	exon	8717054	8717138	0.0276536042795664	-	.	gene_id "ENSMUSG00000111602.3"; transcript_id "ENSMUSG00000111602.3_tx_108"; exon_id "chr9_8717054_8717138_-"; exonnum "3"; txlen "1944";
chr9	ENSEMBL_gcm37	exon	8717054	8717138	0.0256459742252306	-	.	gene_id "ENSMUSG00000111602.3"; transcript_id "ENSMUSG00000111602.3_tx_110"; exon_id "chr9_8717054_8717138_-"; exonnum "4"; txlen "925";
chr9	ENSEMBL_gcm37	exon	8717054	8717138	0.0246208704331733	-	.	gene_id "ENSMUSG00000111602.3"; transcript_id "ENSMUSG00000111602.3_tx_113"; exon_id "chr9_8717054_8717138_-"; exonnum "2"; txlen "1754";
chr9	ENSEMBL_gcm37	exon	8717054	8717138	0.0241068286471132	-	.	gene_id "ENSMUSG00000111602.3"; transcript_id "ENSMUSG00000111602.3_tx_114"; exon_id "chr9_8717054_8717138_-"; exonnum "5"; txlen "809";
chr9	ENSEMBL_gcm37	exon	8717054	8717138	0.0217679164394479	-	.	gene_id "ENSMUSG00000111602.3"; transcript_id "ENSMUSG00000111602.3_tx_117"; exon_id "chr9_8717054_8717138_-"; exonnum "5"; txlen "919";
chr9	ENSEMBL_gcm37	exon	8717054	8717138	0.0217679164394479	-	.	gene_id "ENSMUSG00000111602.3"; transcript_id "ENSMUSG00000111602.3_tx_119"; exon_id "chr9_8717054_8717138_-"; exonnum "5"; txlen "1015";
chr9	ENSEMBL_gcm37	exon	8717054	8717138	0.316970080465074	-	.	gene_id "ENSMUSG00000111602.3"; transcript_id "ENSMUSG00000111602.3_tx_12"; exon_id "chr9_8717054_8717138_-"; exonnum "3"; txlen "1821";
chr9	ENSEMBL_gcm37	exon	8717054	8717138	0.0197298143459644	-	.	gene_id "ENSMUSG00000111602.3"; transcript_id "ENSMUSG00000111602.3_tx_122"; exon_id "chr9_8717054_8717138_-"; exonnum "5"; txlen "905";
chr9	ENSEMBL_gcm37	exon	8717054	8717138	0.00120169323076093	-	.	gene_id "ENSMUSG00000111602.3"; transcript_id "ENSMUSG00000111602.3_tx_123"; exon_id "chr9_8717054_8717138_-"; exonnum "6"; txlen "2093";
chr9	ENSEMBL_gcm37	exon	8717054	8717138	0.252217161070831	-	.	gene_id "ENSMUSG00000111602.3"; transcript_id "ENSMUSG00000111602.3_tx_16"; exon_id "chr9_8717054_8717138_-"; exonnum "3"; txlen "967";
chr9	ENSEMBL_gcm37	exon	8717054	8717138	0.221582763321502	-	.	gene_id "ENSMUSG00000111602.3"; transcript_id "ENSMUSG00000111602.3_tx_21"; exon_id "chr9_8717054_8717138_-"; exonnum "2"; txlen "531";
chr9	ENSEMBL_gcm37	exon	8717054	8717138	0.206030552302298	-	.	gene_id "ENSMUSG00000111602.3"; transcript_id "ENSMUSG00000111602.3_tx_22"; exon_id "chr9_8717054_8717138_-"; exonnum "2"; txlen "1696";
chr9	ENSEMBL_gcm37	exon	8717054	8717138	0.194181648238571	-	.	gene_id "ENSMUSG00000111602.3"; transcript_id "ENSMUSG00000111602.3_tx_24"; exon_id "chr9_8717054_8717138_-"; exonnum "3"; txlen "568";
chr9	ENSEMBL_gcm37	exon	8717054	8717138	0.174333544255791	-	.	gene_id "ENSMUSG00000111602.3"; transcript_id "ENSMUSG00000111602.3_tx_25"; exon_id "chr9_8717054_8717138_-"; exonnum "3"; txlen "1362";
chr9	ENSEMBL_gcm37	exon	8717054	8717138	0.174333544255791	-	.	gene_id "ENSMUSG00000111602.3"; transcript_id "ENSMUSG00000111602.3_tx_26"; exon_id "chr9_8717054_8717138_-"; exonnum "3"; txlen "1466";
chr9	ENSEMBL_gcm37	exon	8717054	8717138	0.174333544255791	-	.	gene_id "ENSMUSG00000111602.3"; transcript_id "ENSMUSG00000111602.3_tx_27"; exon_id "chr9_8717054_8717138_-"; exonnum "3"; txlen "783";
chr9	ENSEMBL_gcm37	exon	8717054	8717138	0.151447839487412	-	.	gene_id "ENSMUSG00000111602.3"; transcript_id "ENSMUSG00000111602.3_tx_31"; exon_id "chr9_8717054_8717138_-"; exonnum "4"; txlen "643";
chr9	ENSEMBL_gcm37	exon	8717054	8717138	0.14566865127869	-	.	gene_id "ENSMUSG00000111602.3"; transcript_id "ENSMUSG00000111602.3_tx_33"; exon_id "chr9_8717054_8717138_-"; exonnum "4"; txlen "680";
chr9	ENSEMBL_gcm37	exon	8717054	8717138	0.132420294361789	-	.	gene_id "ENSMUSG00000111602.3"; transcript_id "ENSMUSG00000111602.3_tx_37"; exon_id "chr9_8717054_8717138_-"; exonnum "3"; txlen "1730";
chr9	ENSEMBL_gcm37	exon	8717054	8717138	0.126512886318399	-	.	gene_id "ENSMUSG00000111602.3"; transcript_id "ENSMUSG00000111602.3_tx_39"; exon_id "chr9_8717054_8717138_-"; exonnum "3"; txlen "664";
chr9	ENSEMBL_gcm37	exon	8717054	8717138	0.118165602789228	-	.	gene_id "ENSMUSG00000111602.3"; transcript_id "ENSMUSG00000111602.3_tx_42"; exon_id "chr9_8717054_8717138_-"; exonnum "4"; txlen "776";
chr9	ENSEMBL_gcm37	exon	8717054	8717138	0.116613406480242	-	.	gene_id "ENSMUSG00000111602.3"; transcript_id "ENSMUSG00000111602.3_tx_43"; exon_id "chr9_8717054_8717138_-"; exonnum "3"; txlen "1634";
chr9	ENSEMBL_gcm37	exon	8717054	8717138	0.112332275891371	-	.	gene_id "ENSMUSG00000111602.3"; transcript_id "ENSMUSG00000111602.3_tx_44"; exon_id "chr9_8717054_8717138_-"; exonnum "4"; txlen "2207";
chr9	ENSEMBL_gcm37	exon	8717054	8717138	0.110939528162776	-	.	gene_id "ENSMUSG00000111602.3"; transcript_id "ENSMUSG00000111602.3_tx_46"; exon_id "chr9_8717054_8717138_-"; exonnum "4"; txlen "2311";
chr9	ENSEMBL_gcm37	exon	8717054	8717138	0.110939528162776	-	.	gene_id "ENSMUSG00000111602.3"; transcript_id "ENSMUSG00000111602.3_tx_48"; exon_id "chr9_8717054_8717138_-"; exonnum "4"; txlen "1628";
chr9	ENSEMBL_gcm37	exon	8717054	8717138	0.108150495243405	-	.	gene_id "ENSMUSG00000111602.3"; transcript_id "ENSMUSG00000111602.3_tx_49"; exon_id "chr9_8717054_8717138_-"; exonnum "3"; txlen "656";
chr9	ENSEMBL_gcm37	exon	8717054	8717138	0.0854584034887431	-	.	gene_id "ENSMUSG00000111602.3"; transcript_id "ENSMUSG00000111602.3_tx_53"; exon_id "chr9_8717054_8717138_-"; exonnum "3"; txlen "1373";
chr9	ENSEMBL_gcm37	exon	8717054	8717138	0.0854584034887431	-	.	gene_id "ENSMUSG00000111602.3"; transcript_id "ENSMUSG00000111602.3_tx_54"; exon_id "chr9_8717054_8717138_-"; exonnum "3"; txlen "1469";
chr9	ENSEMBL_gcm37	exon	8717054	8717138	0.0796503238083613	-	.	gene_id "ENSMUSG00000111602.3"; transcript_id "ENSMUSG00000111602.3_tx_55"; exon_id "chr9_8717054_8717138_-"; exonnum "3"; txlen "1879";
chr9	ENSEMBL_gcm37	exon	8717054	8717138	0.0679126419019347	-	.	gene_id "ENSMUSG00000111602.3"; transcript_id "ENSMUSG00000111602.3_tx_59"; exon_id "chr9_8717054_8717138_-"; exonnum "4"; txlen "888";
chr9	ENSEMBL_gcm37	exon	8717054	8717138	0.635712259206576	-	.	gene_id "ENSMUSG00000111602.3"; transcript_id "ENSMUSG00000111602.3_tx_6"; exon_id "chr9_8717054_8717138_-"; exonnum "3"; txlen "818";
chr9	ENSEMBL_gcm37	exon	8717054	8717138	0.0633940160930147	-	.	gene_id "ENSMUSG00000111602.3"; transcript_id "ENSMUSG00000111602.3_tx_61"; exon_id "chr9_8717054_8717138_-"; exonnum "3"; txlen "1285";
chr9	ENSEMBL_gcm37	exon	8717054	8717138	0.0633940160930147	-	.	gene_id "ENSMUSG00000111602.3"; transcript_id "ENSMUSG00000111602.3_tx_62"; exon_id "chr9_8717054_8717138_-"; exonnum "4"; txlen "1775";
chr9	ENSEMBL_gcm37	exon	8717054	8717138	0.0633940160930147	-	.	gene_id "ENSMUSG00000111602.3"; transcript_id "ENSMUSG00000111602.3_tx_63"; exon_id "chr9_8717054_8717138_-"; exonnum "3"; txlen "930";
chr9	ENSEMBL_gcm37	exon	8717054	8717138	0.0633940160930147	-	.	gene_id "ENSMUSG00000111602.3"; transcript_id "ENSMUSG00000111602.3_tx_64"; exon_id "chr9_8717054_8717138_-"; exonnum "2"; txlen "1160";
chr9	ENSEMBL_gcm37	exon	8717054	8717138	0.0524280041826033	-	.	gene_id "ENSMUSG00000111602.3"; transcript_id "ENSMUSG00000111602.3_tx_66"; exon_id "chr9_8717054_8717138_-"; exonnum "3"; txlen "1219";
chr9	ENSEMBL_gcm37	exon	8717054	8717138	0.0524280041826033	-	.	gene_id "ENSMUSG00000111602.3"; transcript_id "ENSMUSG00000111602.3_tx_67"; exon_id "chr9_8717054_8717138_-"; exonnum "3"; txlen "1315";
chr9	ENSEMBL_gcm37	exon	8717054	8717138	0.0500770663696733	-	.	gene_id "ENSMUSG00000111602.3"; transcript_id "ENSMUSG00000111602.3_tx_70"; exon_id "chr9_8717054_8717138_-"; exonnum "2"; txlen "693";
chr9	ENSEMBL_gcm37	exon	8717054	8717138	0.048381749283043	-	.	gene_id "ENSMUSG00000111602.3"; transcript_id "ENSMUSG00000111602.3_tx_72"; exon_id "chr9_8717054_8717138_-"; exonnum "4"; txlen "1555";
chr9	ENSEMBL_gcm37	exon	8717054	8717138	0.0457324831507684	-	.	gene_id "ENSMUSG00000111602.3"; transcript_id "ENSMUSG00000111602.3_tx_73"; exon_id "chr9_8717054_8717138_-"; exonnum "2"; txlen "842";
chr9	ENSEMBL_gcm37	exon	8717054	8717138	0.0399088928786192	-	.	gene_id "ENSMUSG00000111602.3"; transcript_id "ENSMUSG00000111602.3_tx_74"; exon_id "chr9_8717054_8717138_-"; exonnum "2"; txlen "597";
chr9	ENSEMBL_gcm37	exon	8717054	8717138	0.0397371749097895	-	.	gene_id "ENSMUSG00000111602.3"; transcript_id "ENSMUSG00000111602.3_tx_76"; exon_id "chr9_8717054_8717138_-"; exonnum "4"; txlen "1331";
chr9	ENSEMBL_gcm37	exon	8717054	8717138	0.0393810857507572	-	.	gene_id "ENSMUSG00000111602.3"; transcript_id "ENSMUSG00000111602.3_tx_77"; exon_id "chr9_8717054_8717138_-"; exonnum "3"; txlen "1032";
chr9	ENSEMBL_gcm37	exon	8717054	8717138	0.0393722830872121	-	.	gene_id "ENSMUSG00000111602.3"; transcript_id "ENSMUSG00000111602.3_tx_79"; exon_id "chr9_8717054_8717138_-"; exonnum "3"; txlen "1650";
chr9	ENSEMBL_gcm37	exon	8717054	8717138	0.0337914905958098	-	.	gene_id "ENSMUSG00000111602.3"; transcript_id "ENSMUSG00000111602.3_tx_84"; exon_id "chr9_8717054_8717138_-"; exonnum "3"; txlen "813";
chr9	ENSEMBL_gcm37	exon	8717054	8717138	0.0314892696458075	-	.	gene_id "ENSMUSG00000111602.3"; transcript_id "ENSMUSG00000111602.3_tx_87"; exon_id "chr9_8717054_8717138_-"; exonnum "2"; txlen "1509";
chr9	ENSEMBL_gcm37	exon	8717054	8717138	0.338490289329695	-	.	gene_id "ENSMUSG00000111602.3"; transcript_id "ENSMUSG00000111602.3_tx_9"; exon_id "chr9_8717054_8717138_-"; exonnum "3"; txlen "1138";
chr9	ENSEMBL_gcm37	exon	8717054	8717138	0.0309300114302449	-	.	gene_id "ENSMUSG00000111602.3"; transcript_id "ENSMUSG00000111602.3_tx_90"; exon_id "chr9_8717054_8717138_-"; exonnum "5"; txlen "882";
chr9	ENSEMBL_gcm37	exon	8717054	8717138	0.0309300114302449	-	.	gene_id "ENSMUSG00000111602.3"; transcript_id "ENSMUSG00000111602.3_tx_92"; exon_id "chr9_8717054_8717138_-"; exonnum "5"; txlen "978";
chr9	ENSEMBL_gcm37	exon	8717054	8717138	0.0307653259155497	-	.	gene_id "ENSMUSG00000111602.3"; transcript_id "ENSMUSG00000111602.3_tx_95"; exon_id "chr9_8717054_8717138_-"; exonnum "3"; txlen "1618";
chr9	ENSEMBL_gcm37	exon	8717054	8717138	0.0296879309292476	-	.	gene_id "ENSMUSG00000111602.3"; transcript_id "ENSMUSG00000111602.3_tx_96"; exon_id "chr9_8717054_8717138_-"; exonnum "4"; txlen "1294";
chr9	ENSEMBL_gcm37	exon	8717054	8717138	0.0290635596924184	-	.	gene_id "ENSMUSG00000111602.3"; transcript_id "ENSMUSG00000111602.3_tx_99"; exon_id "chr9_8717054_8717138_-"; exonnum "4"; txlen "1427";
chr9	HAVANA	exon	8717058	8717138	0	-	.	gene_id "ENSMUSG00000111602.3"; transcript_id "ENSMUST00000215328.2"; gene_type "lncRNA"; gene_name "Gm32014"; transcript_type "lncRNA"; transcript_name "Gm32014-202"; exon_number 3; exon_id "ENSMUSE00001404073.2"; level 2; transcript_support_level "1"; mgi_id "MGI:5591173"; tag "basic"; havana_gene "OTTMUSG00000062338.1"; havana_transcript "OTTMUST00000152066.1";
chr9	ENSEMBL_gcm37	exon	8717058	8717138	0.0290635596924184	-	.	gene_id "ENSMUSG00000111602.3"; transcript_id "ENSMUSG00000111602.3_tx_100"; exon_id "chr9_8717058_8717138_-"; exonnum "4"; txlen "1423";
chr9	ENSEMBL_gcm37	exon	8717058	8717138	0.0290635596924184	-	.	gene_id "ENSMUSG00000111602.3"; transcript_id "ENSMUSG00000111602.3_tx_101"; exon_id "chr9_8717058_8717138_-"; exonnum "4"; txlen "1338";
chr9	ENSEMBL_gcm37	exon	8717058	8717138	0.0283248340483776	-	.	gene_id "ENSMUSG00000111602.3"; transcript_id "ENSMUSG00000111602.3_tx_106"; exon_id "chr9_8717058_8717138_-"; exonnum "5"; txlen "974";
chr9	ENSEMBL_gcm37	exon	8717058	8717138	0.0269551063180576	-	.	gene_id "ENSMUSG00000111602.3"; transcript_id "ENSMUSG00000111602.3_tx_109"; exon_id "chr9_8717058_8717138_-"; exonnum "3"; txlen "1940";
chr9	ENSEMBL_gcm37	exon	8717058	8717138	0.32199656378227	-	.	gene_id "ENSMUSG00000111602.3"; transcript_id "ENSMUSG00000111602.3_tx_11"; exon_id "chr9_8717058_8717138_-"; exonnum "2"; txlen "764";
chr9	ENSEMBL_gcm37	exon	8717058	8717138	0.0256459742252306	-	.	gene_id "ENSMUSG00000111602.3"; transcript_id "ENSMUSG00000111602.3_tx_111"; exon_id "chr9_8717058_8717138_-"; exonnum "4"; txlen "921";
chr9	ENSEMBL_gcm37	exon	8717058	8717138	0.0255159790122697	-	.	gene_id "ENSMUSG00000111602.3"; transcript_id "ENSMUSG00000111602.3_tx_112"; exon_id "chr9_8717058_8717138_-"; exonnum "2"; txlen "1750";
chr9	ENSEMBL_gcm37	exon	8717058	8717138	0.0241068286471132	-	.	gene_id "ENSMUSG00000111602.3"; transcript_id "ENSMUSG00000111602.3_tx_115"; exon_id "chr9_8717058_8717138_-"; exonnum "5"; txlen "805";
chr9	ENSEMBL_gcm37	exon	8717058	8717138	0.0217679164394479	-	.	gene_id "ENSMUSG00000111602.3"; transcript_id "ENSMUSG00000111602.3_tx_118"; exon_id "chr9_8717058_8717138_-"; exonnum "5"; txlen "915";
chr9	ENSEMBL_gcm37	exon	8717058	8717138	0.0217679164394479	-	.	gene_id "ENSMUSG00000111602.3"; transcript_id "ENSMUSG00000111602.3_tx_120"; exon_id "chr9_8717058_8717138_-"; exonnum "5"; txlen "1011";
chr9	ENSEMBL_gcm37	exon	8717058	8717138	0.00120169323076093	-	.	gene_id "ENSMUSG00000111602.3"; transcript_id "ENSMUSG00000111602.3_tx_124"; exon_id "chr9_8717058_8717138_-"; exonnum "6"; txlen "2089";
chr9	ENSEMBL_gcm37	exon	8717058	8717138	0.252217161070831	-	.	gene_id "ENSMUSG00000111602.3"; transcript_id "ENSMUSG00000111602.3_tx_17"; exon_id "chr9_8717058_8717138_-"; exonnum "3"; txlen "963";
chr9	ENSEMBL_gcm37	exon	8717058	8717138	0.165048839078427	-	.	gene_id "ENSMUSG00000111602.3"; transcript_id "ENSMUSG00000111602.3_tx_29"; exon_id "chr9_8717058_8717138_-"; exonnum "3"; txlen "564";
chr9	ENSEMBL_gcm37	exon	8717058	8717138	0.151955788754657	-	.	gene_id "ENSMUSG00000111602.3"; transcript_id "ENSMUSG00000111602.3_tx_30"; exon_id "chr9_8717058_8717138_-"; exonnum "2"; txlen "527";
chr9	ENSEMBL_gcm37	exon	8717058	8717138	0.151447839487412	-	.	gene_id "ENSMUSG00000111602.3"; transcript_id "ENSMUSG00000111602.3_tx_32"; exon_id "chr9_8717058_8717138_-"; exonnum "4"; txlen "639";
chr9	ENSEMBL_gcm37	exon	8717058	8717138	0.14566865127869	-	.	gene_id "ENSMUSG00000111602.3"; transcript_id "ENSMUSG00000111602.3_tx_34"; exon_id "chr9_8717058_8717138_-"; exonnum "4"; txlen "676";
chr9	ENSEMBL_gcm37	exon	8717058	8717138	0.134691796952842	-	.	gene_id "ENSMUSG00000111602.3"; transcript_id "ENSMUSG00000111602.3_tx_35"; exon_id "chr9_8717058_8717138_-"; exonnum "3"; txlen "1726";
chr9	ENSEMBL_gcm37	exon	8717058	8717138	0.132459737027397	-	.	gene_id "ENSMUSG00000111602.3"; transcript_id "ENSMUSG00000111602.3_tx_36"; exon_id "chr9_8717058_8717138_-"; exonnum "3"; txlen "1134";
chr9	ENSEMBL_gcm37	exon	8717058	8717138	0.128582957863435	-	.	gene_id "ENSMUSG00000111602.3"; transcript_id "ENSMUSG00000111602.3_tx_38"; exon_id "chr9_8717058_8717138_-"; exonnum "2"; txlen "1009";
chr9	ENSEMBL_gcm37	exon	8717058	8717138	0.126512886318399	-	.	gene_id "ENSMUSG00000111602.3"; transcript_id "ENSMUSG00000111602.3_tx_40"; exon_id "chr9_8717058_8717138_-"; exonnum "3"; txlen "660";
chr9	ENSEMBL_gcm37	exon	8717058	8717138	0.119716850538744	-	.	gene_id "ENSMUSG00000111602.3"; transcript_id "ENSMUSG00000111602.3_tx_41"; exon_id "chr9_8717058_8717138_-"; exonnum "3"; txlen "1630";
chr9	ENSEMBL_gcm37	exon	8717058	8717138	0.108150495243405	-	.	gene_id "ENSMUSG00000111602.3"; transcript_id "ENSMUSG00000111602.3_tx_50"; exon_id "chr9_8717058_8717138_-"; exonnum "3"; txlen "652";
chr9	ENSEMBL_gcm37	exon	8717058	8717138	0.107491987571856	-	.	gene_id "ENSMUSG00000111602.3"; transcript_id "ENSMUSG00000111602.3_tx_51"; exon_id "chr9_8717058_8717138_-"; exonnum "4"; txlen "772";
chr9	ENSEMBL_gcm37	exon	8717058	8717138	0.0792760195171034	-	.	gene_id "ENSMUSG00000111602.3"; transcript_id "ENSMUSG00000111602.3_tx_56"; exon_id "chr9_8717058_8717138_-"; exonnum "3"; txlen "1875";
chr9	ENSEMBL_gcm37	exon	8717058	8717138	0.0759420522621229	-	.	gene_id "ENSMUSG00000111602.3"; transcript_id "ENSMUSG00000111602.3_tx_57"; exon_id "chr9_8717058_8717138_-"; exonnum "3"; txlen "1369";
chr9	ENSEMBL_gcm37	exon	8717058	8717138	0.0759420522621229	-	.	gene_id "ENSMUSG00000111602.3"; transcript_id "ENSMUSG00000111602.3_tx_58"; exon_id "chr9_8717058_8717138_-"; exonnum "3"; txlen "1465";
chr9	ENSEMBL_gcm37	exon	8717058	8717138	0.0597295282084826	-	.	gene_id "ENSMUSG00000111602.3"; transcript_id "ENSMUSG00000111602.3_tx_65"; exon_id "chr9_8717058_8717138_-"; exonnum "4"; txlen "884";
chr9	ENSEMBL_gcm37	exon	8717058	8717138	0.0503520356331448	-	.	gene_id "ENSMUSG00000111602.3"; transcript_id "ENSMUSG00000111602.3_tx_68"; exon_id "chr9_8717058_8717138_-"; exonnum "3"; txlen "1215";
chr9	ENSEMBL_gcm37	exon	8717058	8717138	0.0503520356331448	-	.	gene_id "ENSMUSG00000111602.3"; transcript_id "ENSMUSG00000111602.3_tx_69"; exon_id "chr9_8717058_8717138_-"; exonnum "3"; txlen "1311";
chr9	ENSEMBL_gcm37	exon	8717058	8717138	0.635712259206576	-	.	gene_id "ENSMUSG00000111602.3"; transcript_id "ENSMUSG00000111602.3_tx_7"; exon_id "chr9_8717058_8717138_-"; exonnum "3"; txlen "814";
chr9	ENSEMBL_gcm37	exon	8717058	8717138	0.0500770663696733	-	.	gene_id "ENSMUSG00000111602.3"; transcript_id "ENSMUSG00000111602.3_tx_71"; exon_id "chr9_8717058_8717138_-"; exonnum "2"; txlen "689";
chr9	ENSEMBL_gcm37	exon	8717058	8717138	0.0399088928786192	-	.	gene_id "ENSMUSG00000111602.3"; transcript_id "ENSMUSG00000111602.3_tx_75"; exon_id "chr9_8717058_8717138_-"; exonnum "2"; txlen "593";
chr9	ENSEMBL_gcm37	exon	8717058	8717138	0.0393810857507572	-	.	gene_id "ENSMUSG00000111602.3"; transcript_id "ENSMUSG00000111602.3_tx_78"; exon_id "chr9_8717058_8717138_-"; exonnum "3"; txlen "1028";
chr9	ENSEMBL_gcm37	exon	8717058	8717138	0.450971444145463	-	.	gene_id "ENSMUSG00000111602.3"; transcript_id "ENSMUSG00000111602.3_tx_8"; exon_id "chr9_8717058_8717138_-"; exonnum "3"; txlen "889";
chr9	ENSEMBL_gcm37	exon	8717058	8717138	0.0393722830872121	-	.	gene_id "ENSMUSG00000111602.3"; transcript_id "ENSMUSG00000111602.3_tx_80"; exon_id "chr9_8717058_8717138_-"; exonnum "3"; txlen "1646";
chr9	ENSEMBL_gcm37	exon	8717058	8717138	0.039213168843353	-	.	gene_id "ENSMUSG00000111602.3"; transcript_id "ENSMUSG00000111602.3_tx_81"; exon_id "chr9_8717058_8717138_-"; exonnum "2"; txlen "838";
chr9	ENSEMBL_gcm37	exon	8717058	8717138	0.0340515500002273	-	.	gene_id "ENSMUSG00000111602.3"; transcript_id "ENSMUSG00000111602.3_tx_83"; exon_id "chr9_8717058_8717138_-"; exonnum "2"; txlen "1601";
chr9	ENSEMBL_gcm37	exon	8717058	8717138	0.0337914905958098	-	.	gene_id "ENSMUSG00000111602.3"; transcript_id "ENSMUSG00000111602.3_tx_85"; exon_id "chr9_8717058_8717138_-"; exonnum "3"; txlen "809";
chr9	ENSEMBL_gcm37	exon	8717058	8717138	0.0311395282418768	-	.	gene_id "ENSMUSG00000111602.3"; transcript_id "ENSMUSG00000111602.3_tx_88"; exon_id "chr9_8717058_8717138_-"; exonnum "3"; txlen "1226";
chr9	ENSEMBL_gcm37	exon	8717058	8717138	0.0311149653545496	-	.	gene_id "ENSMUSG00000111602.3"; transcript_id "ENSMUSG00000111602.3_tx_89"; exon_id "chr9_8717058_8717138_-"; exonnum "2"; txlen "1505";
chr9	ENSEMBL_gcm37	exon	8717058	8717138	0.0309300114302449	-	.	gene_id "ENSMUSG00000111602.3"; transcript_id "ENSMUSG00000111602.3_tx_91"; exon_id "chr9_8717058_8717138_-"; exonnum "5"; txlen "878";
chr9	ENSEMBL_gcm37	exon	8717058	8717138	0.0309081020980918	-	.	gene_id "ENSMUSG00000111602.3"; transcript_id "ENSMUSG00000111602.3_tx_93"; exon_id "chr9_8717058_8717138_-"; exonnum "4"; txlen "1551";
chr9	ENSEMBL_gcm37	exon	8717058	8717138	0.0307653259155497	-	.	gene_id "ENSMUSG00000111602.3"; transcript_id "ENSMUSG00000111602.3_tx_94"; exon_id "chr9_8717058_8717138_-"; exonnum "3"; txlen "1614";
chr9	ENSEMBL_gcm37	exon	8717058	8717138	0.0290635596924184	-	.	gene_id "ENSMUSG00000111602.3"; transcript_id "ENSMUSG00000111602.3_tx_98"; exon_id "chr9_8717058_8717138_-"; exonnum "4"; txlen "1327";
chr9	sragcm37_es	exon	8717468	8718399	0.0281231810092826	-	.	gene_id "ENSMUSG00000111602.3"; transcript_id "ENSMUSG00000111602.3_tx_107"; exon_id "chr9_8717468_8718399_-"; exonnum "3"; txlen "1244";
chr9	sragcm37_es	exon	8717468	8718399	0.233006628112948	-	.	gene_id "ENSMUSG00000111602.3"; transcript_id "ENSMUSG00000111602.3_tx_19"; exon_id "chr9_8717468_8718399_-"; exonnum "3"; txlen "1481";
chr9	sragcm37_es	exon	8717468	8718399	0.195904336309108	-	.	gene_id "ENSMUSG00000111602.3"; transcript_id "ENSMUSG00000111602.3_tx_23"; exon_id "chr9_8717468_8718399_-"; exonnum "3"; txlen "1310";
chr9	sragcm37_es	exon	8717468	8718399	0.174333544255791	-	.	gene_id "ENSMUSG00000111602.3"; transcript_id "ENSMUSG00000111602.3_tx_28"; exon_id "chr9_8717468_8718399_-"; exonnum "3"; txlen "1126";
chr9	sragcm37_es	exon	8717468	8718399	0.112332275891371	-	.	gene_id "ENSMUSG00000111602.3"; transcript_id "ENSMUSG00000111602.3_tx_45"; exon_id "chr9_8717468_8718399_-"; exonnum "4"; txlen "1971";
chr9	sragcm37_ss	exon	8717578	8717830	0.0289654536520782	-	.	gene_id "ENSMUSG00000111602.3"; transcript_id "ENSMUSG00000111602.3_tx_102"; exon_id "chr9_8717578_8717830_-"; exonnum "1"; txlen "1605";
chr9	sragcm37_ss	exon	8717578	8717830	0.0255159790122697	-	.	gene_id "ENSMUSG00000111602.3"; transcript_id "ENSMUSG00000111602.3_tx_112"; exon_id "chr9_8717578_8717830_-"; exonnum "1"; txlen "1750";
chr9	sragcm37_ss	exon	8717578	8717830	0.0246208704331733	-	.	gene_id "ENSMUSG00000111602.3"; transcript_id "ENSMUSG00000111602.3_tx_113"; exon_id "chr9_8717578_8717830_-"; exonnum "1"; txlen "1754";
chr9	sragcm37_ss	exon	8717578	8717830	0.0500770663696733	-	.	gene_id "ENSMUSG00000111602.3"; transcript_id "ENSMUSG00000111602.3_tx_70"; exon_id "chr9_8717578_8717830_-"; exonnum "1"; txlen "693";
chr9	sragcm37_ss	exon	8717578	8717830	0.0500770663696733	-	.	gene_id "ENSMUSG00000111602.3"; transcript_id "ENSMUSG00000111602.3_tx_71"; exon_id "chr9_8717578_8717830_-"; exonnum "1"; txlen "689";
chr9	sragcm37_ss	exon	8717578	8717830	0.0457324831507684	-	.	gene_id "ENSMUSG00000111602.3"; transcript_id "ENSMUSG00000111602.3_tx_73"; exon_id "chr9_8717578_8717830_-"; exonnum "1"; txlen "842";
chr9	sragcm37_ss	exon	8717578	8717830	0.0399088928786192	-	.	gene_id "ENSMUSG00000111602.3"; transcript_id "ENSMUSG00000111602.3_tx_74"; exon_id "chr9_8717578_8717830_-"; exonnum "1"; txlen "597";
chr9	sragcm37_ss	exon	8717578	8717830	0.0399088928786192	-	.	gene_id "ENSMUSG00000111602.3"; transcript_id "ENSMUSG00000111602.3_tx_75"; exon_id "chr9_8717578_8717830_-"; exonnum "1"; txlen "593";
chr9	sragcm37_ss	exon	8717578	8717830	0.039213168843353	-	.	gene_id "ENSMUSG00000111602.3"; transcript_id "ENSMUSG00000111602.3_tx_81"; exon_id "chr9_8717578_8717830_-"; exonnum "1"; txlen "838";
chr9	sragcm37_ss	exon	8717578	8717830	0.0340515500002273	-	.	gene_id "ENSMUSG00000111602.3"; transcript_id "ENSMUSG00000111602.3_tx_83"; exon_id "chr9_8717578_8717830_-"; exonnum "1"; txlen "1601";
chr9	sragcm37_ss	exon	8717578	8717830	0.0314892696458075	-	.	gene_id "ENSMUSG00000111602.3"; transcript_id "ENSMUSG00000111602.3_tx_87"; exon_id "chr9_8717578_8717830_-"; exonnum "1"; txlen "1509";
chr9	sragcm37_ss	exon	8717578	8717830	0.0311149653545496	-	.	gene_id "ENSMUSG00000111602.3"; transcript_id "ENSMUSG00000111602.3_tx_89"; exon_id "chr9_8717578_8717830_-"; exonnum "1"; txlen "1505";
chr9	HAVANA	exon	8720681	8720805	0	-	.	gene_id "ENSMUSG00000111602.3"; transcript_id "ENSMUST00000215328.2"; gene_type "lncRNA"; gene_name "Gm32014"; transcript_type "lncRNA"; transcript_name "Gm32014-202"; exon_number 2; exon_id "ENSMUSE00001401020.2"; level 2; transcript_support_level "1"; mgi_id "MGI:5591173"; tag "basic"; havana_gene "OTTMUSG00000062338.1"; havana_transcript "OTTMUST00000152066.1";
chr9	HAVANA	exon	8720681	8720805	0	-	.	gene_id "ENSMUSG00000111602.3"; transcript_id "ENSMUST00000351213.1"; gene_type "lncRNA"; gene_name "Gm32014"; transcript_type "lncRNA"; transcript_name "Gm32014-203"; exon_number 2; exon_id "ENSMUSE00001401020.2"; level 2; mgi_id "MGI:5591173"; tag "basic"; tag "Ensembl_canonical"; tag "GENCODE_Primary"; tag "TAGENE"; havana_gene "OTTMUSG00000062338.1";
chr9	HAVANA	exon	8720681	8720805	0	-	.	gene_id "ENSMUSG00000111602.3"; transcript_id "ENSMUST00000351216.1"; gene_type "lncRNA"; gene_name "Gm32014"; transcript_type "lncRNA"; transcript_name "Gm32014-206"; exon_number 2; exon_id "ENSMUSE00001401020.2"; level 2; mgi_id "MGI:5591173"; tag "TAGENE"; havana_gene "OTTMUSG00000062338.1";
chr9	ENSEMBL_gcm37	exon	8720681	8720805	0.0290635596924184	-	.	gene_id "ENSMUSG00000111602.3"; transcript_id "ENSMUSG00000111602.3_tx_100"; exon_id "chr9_8720681_8720805_-"; exonnum "3"; txlen "1423";
chr9	ENSEMBL_gcm37	exon	8720681	8720805	0.0290635596924184	-	.	gene_id "ENSMUSG00000111602.3"; transcript_id "ENSMUSG00000111602.3_tx_101"; exon_id "chr9_8720681_8720805_-"; exonnum "3"; txlen "1338";
chr9	ENSEMBL_gcm37	exon	8720681	8720805	0.0283248340483776	-	.	gene_id "ENSMUSG00000111602.3"; transcript_id "ENSMUSG00000111602.3_tx_106"; exon_id "chr9_8720681_8720805_-"; exonnum "4"; txlen "974";
chr9	ENSEMBL_gcm37	exon	8720681	8720805	0.0281231810092826	-	.	gene_id "ENSMUSG00000111602.3"; transcript_id "ENSMUSG00000111602.3_tx_107"; exon_id "chr9_8720681_8720805_-"; exonnum "2"; txlen "1244";
chr9	ENSEMBL_gcm37	exon	8720681	8720805	0.0276536042795664	-	.	gene_id "ENSMUSG00000111602.3"; transcript_id "ENSMUSG00000111602.3_tx_108"; exon_id "chr9_8720681_8720805_-"; exonnum "2"; txlen "1944";
chr9	ENSEMBL_gcm37	exon	8720681	8720805	0.0269551063180576	-	.	gene_id "ENSMUSG00000111602.3"; transcript_id "ENSMUSG00000111602.3_tx_109"; exon_id "chr9_8720681_8720805_-"; exonnum "2"; txlen "1940";
chr9	ENSEMBL_gcm37	exon	8720681	8720805	0.0256459742252306	-	.	gene_id "ENSMUSG00000111602.3"; transcript_id "ENSMUSG00000111602.3_tx_110"; exon_id "chr9_8720681_8720805_-"; exonnum "3"; txlen "925";
chr9	ENSEMBL_gcm37	exon	8720681	8720805	0.0256459742252306	-	.	gene_id "ENSMUSG00000111602.3"; transcript_id "ENSMUSG00000111602.3_tx_111"; exon_id "chr9_8720681_8720805_-"; exonnum "3"; txlen "921";
chr9	ENSEMBL_gcm37	exon	8720681	8720805	0.0241068286471132	-	.	gene_id "ENSMUSG00000111602.3"; transcript_id "ENSMUSG00000111602.3_tx_114"; exon_id "chr9_8720681_8720805_-"; exonnum "4"; txlen "809";
chr9	ENSEMBL_gcm37	exon	8720681	8720805	0.0241068286471132	-	.	gene_id "ENSMUSG00000111602.3"; transcript_id "ENSMUSG00000111602.3_tx_115"; exon_id "chr9_8720681_8720805_-"; exonnum "4"; txlen "805";
chr9	ENSEMBL_gcm37	exon	8720681	8720805	0.0217679164394479	-	.	gene_id "ENSMUSG00000111602.3"; transcript_id "ENSMUSG00000111602.3_tx_117"; exon_id "chr9_8720681_8720805_-"; exonnum "4"; txlen "919";
chr9	ENSEMBL_gcm37	exon	8720681	8720805	0.0217679164394479	-	.	gene_id "ENSMUSG00000111602.3"; transcript_id "ENSMUSG00000111602.3_tx_118"; exon_id "chr9_8720681_8720805_-"; exonnum "4"; txlen "915";
chr9	ENSEMBL_gcm37	exon	8720681	8720805	0.0217679164394479	-	.	gene_id "ENSMUSG00000111602.3"; transcript_id "ENSMUSG00000111602.3_tx_119"; exon_id "chr9_8720681_8720805_-"; exonnum "4"; txlen "1015";
chr9	ENSEMBL_gcm37	exon	8720681	8720805	0.316970080465074	-	.	gene_id "ENSMUSG00000111602.3"; transcript_id "ENSMUSG00000111602.3_tx_12"; exon_id "chr9_8720681_8720805_-"; exonnum "2"; txlen "1821";
chr9	ENSEMBL_gcm37	exon	8720681	8720805	0.0217679164394479	-	.	gene_id "ENSMUSG00000111602.3"; transcript_id "ENSMUSG00000111602.3_tx_120"; exon_id "chr9_8720681_8720805_-"; exonnum "4"; txlen "1011";
chr9	ENSEMBL_gcm37	exon	8720681	8720805	0.0197298143459644	-	.	gene_id "ENSMUSG00000111602.3"; transcript_id "ENSMUSG00000111602.3_tx_122"; exon_id "chr9_8720681_8720805_-"; exonnum "4"; txlen "905";
chr9	ENSEMBL_gcm37	exon	8720681	8720805	0.00120169323076093	-	.	gene_id "ENSMUSG00000111602.3"; transcript_id "ENSMUSG00000111602.3_tx_123"; exon_id "chr9_8720681_8720805_-"; exonnum "5"; txlen "2093";
chr9	ENSEMBL_gcm37	exon	8720681	8720805	0.00120169323076093	-	.	gene_id "ENSMUSG00000111602.3"; transcript_id "ENSMUSG00000111602.3_tx_124"; exon_id "chr9_8720681_8720805_-"; exonnum "5"; txlen "2089";
chr9	ENSEMBL_gcm37	exon	8720681	8720805	0.252217161070831	-	.	gene_id "ENSMUSG00000111602.3"; transcript_id "ENSMUSG00000111602.3_tx_16"; exon_id "chr9_8720681_8720805_-"; exonnum "2"; txlen "967";
chr9	ENSEMBL_gcm37	exon	8720681	8720805	0.252217161070831	-	.	gene_id "ENSMUSG00000111602.3"; transcript_id "ENSMUSG00000111602.3_tx_17"; exon_id "chr9_8720681_8720805_-"; exonnum "2"; txlen "963";
chr9	ENSEMBL_gcm37	exon	8720681	8720805	0.233006628112948	-	.	gene_id "ENSMUSG00000111602.3"; transcript_id "ENSMUSG00000111602.3_tx_19"; exon_id "chr9_8720681_8720805_-"; exonnum "2"; txlen "1481";
chr9	ENSEMBL_gcm37	exon	8720681	8720805	0.195904336309108	-	.	gene_id "ENSMUSG00000111602.3"; transcript_id "ENSMUSG00000111602.3_tx_23"; exon_id "chr9_8720681_8720805_-"; exonnum "2"; txlen "1310";
chr9	ENSEMBL_gcm37	exon	8720681	8720805	0.194181648238571	-	.	gene_id "ENSMUSG00000111602.3"; transcript_id "ENSMUSG00000111602.3_tx_24"; exon_id "chr9_8720681_8720805_-"; exonnum "2"; txlen "568";
chr9	ENSEMBL_gcm37	exon	8720681	8720805	0.174333544255791	-	.	gene_id "ENSMUSG00000111602.3"; transcript_id "ENSMUSG00000111602.3_tx_25"; exon_id "chr9_8720681_8720805_-"; exonnum "2"; txlen "1362";
chr9	ENSEMBL_gcm37	exon	8720681	8720805	0.174333544255791	-	.	gene_id "ENSMUSG00000111602.3"; transcript_id "ENSMUSG00000111602.3_tx_26"; exon_id "chr9_8720681_8720805_-"; exonnum "2"; txlen "1466";
chr9	ENSEMBL_gcm37	exon	8720681	8720805	0.174333544255791	-	.	gene_id "ENSMUSG00000111602.3"; transcript_id "ENSMUSG00000111602.3_tx_27"; exon_id "chr9_8720681_8720805_-"; exonnum "2"; txlen "783";
chr9	ENSEMBL_gcm37	exon	8720681	8720805	0.174333544255791	-	.	gene_id "ENSMUSG00000111602.3"; transcript_id "ENSMUSG00000111602.3_tx_28"; exon_id "chr9_8720681_8720805_-"; exonnum "2"; txlen "1126";
chr9	ENSEMBL_gcm37	exon	8720681	8720805	0.165048839078427	-	.	gene_id "ENSMUSG00000111602.3"; transcript_id "ENSMUSG00000111602.3_tx_29"; exon_id "chr9_8720681_8720805_-"; exonnum "2"; txlen "564";
chr9	ENSEMBL_gcm37	exon	8720681	8720805	0.151447839487412	-	.	gene_id "ENSMUSG00000111602.3"; transcript_id "ENSMUSG00000111602.3_tx_31"; exon_id "chr9_8720681_8720805_-"; exonnum "3"; txlen "643";
chr9	ENSEMBL_gcm37	exon	8720681	8720805	0.151447839487412	-	.	gene_id "ENSMUSG00000111602.3"; transcript_id "ENSMUSG00000111602.3_tx_32"; exon_id "chr9_8720681_8720805_-"; exonnum "3"; txlen "639";
chr9	ENSEMBL_gcm37	exon	8720681	8720805	0.14566865127869	-	.	gene_id "ENSMUSG00000111602.3"; transcript_id "ENSMUSG00000111602.3_tx_33"; exon_id "chr9_8720681_8720805_-"; exonnum "3"; txlen "680";
chr9	ENSEMBL_gcm37	exon	8720681	8720805	0.14566865127869	-	.	gene_id "ENSMUSG00000111602.3"; transcript_id "ENSMUSG00000111602.3_tx_34"; exon_id "chr9_8720681_8720805_-"; exonnum "3"; txlen "676";
chr9	ENSEMBL_gcm37	exon	8720681	8720805	0.134691796952842	-	.	gene_id "ENSMUSG00000111602.3"; transcript_id "ENSMUSG00000111602.3_tx_35"; exon_id "chr9_8720681_8720805_-"; exonnum "2"; txlen "1726";
chr9	ENSEMBL_gcm37	exon	8720681	8720805	0.132459737027397	-	.	gene_id "ENSMUSG00000111602.3"; transcript_id "ENSMUSG00000111602.3_tx_36"; exon_id "chr9_8720681_8720805_-"; exonnum "2"; txlen "1134";
chr9	ENSEMBL_gcm37	exon	8720681	8720805	0.132420294361789	-	.	gene_id "ENSMUSG00000111602.3"; transcript_id "ENSMUSG00000111602.3_tx_37"; exon_id "chr9_8720681_8720805_-"; exonnum "2"; txlen "1730";
chr9	ENSEMBL_gcm37	exon	8720681	8720805	0.126512886318399	-	.	gene_id "ENSMUSG00000111602.3"; transcript_id "ENSMUSG00000111602.3_tx_39"; exon_id "chr9_8720681_8720805_-"; exonnum "2"; txlen "664";
chr9	ENSEMBL_gcm37	exon	8720681	8720805	0.126512886318399	-	.	gene_id "ENSMUSG00000111602.3"; transcript_id "ENSMUSG00000111602.3_tx_40"; exon_id "chr9_8720681_8720805_-"; exonnum "2"; txlen "660";
chr9	ENSEMBL_gcm37	exon	8720681	8720805	0.119716850538744	-	.	gene_id "ENSMUSG00000111602.3"; transcript_id "ENSMUSG00000111602.3_tx_41"; exon_id "chr9_8720681_8720805_-"; exonnum "2"; txlen "1630";
chr9	ENSEMBL_gcm37	exon	8720681	8720805	0.118165602789228	-	.	gene_id "ENSMUSG00000111602.3"; transcript_id "ENSMUSG00000111602.3_tx_42"; exon_id "chr9_8720681_8720805_-"; exonnum "3"; txlen "776";
chr9	ENSEMBL_gcm37	exon	8720681	8720805	0.116613406480242	-	.	gene_id "ENSMUSG00000111602.3"; transcript_id "ENSMUSG00000111602.3_tx_43"; exon_id "chr9_8720681_8720805_-"; exonnum "2"; txlen "1634";
chr9	ENSEMBL_gcm37	exon	8720681	8720805	0.112332275891371	-	.	gene_id "ENSMUSG00000111602.3"; transcript_id "ENSMUSG00000111602.3_tx_44"; exon_id "chr9_8720681_8720805_-"; exonnum "3"; txlen "2207";
chr9	ENSEMBL_gcm37	exon	8720681	8720805	0.112332275891371	-	.	gene_id "ENSMUSG00000111602.3"; transcript_id "ENSMUSG00000111602.3_tx_45"; exon_id "chr9_8720681_8720805_-"; exonnum "3"; txlen "1971";
chr9	ENSEMBL_gcm37	exon	8720681	8720805	0.110939528162776	-	.	gene_id "ENSMUSG00000111602.3"; transcript_id "ENSMUSG00000111602.3_tx_46"; exon_id "chr9_8720681_8720805_-"; exonnum "3"; txlen "2311";
chr9	ENSEMBL_gcm37	exon	8720681	8720805	0.110939528162776	-	.	gene_id "ENSMUSG00000111602.3"; transcript_id "ENSMUSG00000111602.3_tx_48"; exon_id "chr9_8720681_8720805_-"; exonnum "3"; txlen "1628";
chr9	ENSEMBL_gcm37	exon	8720681	8720805	0.108150495243405	-	.	gene_id "ENSMUSG00000111602.3"; transcript_id "ENSMUSG00000111602.3_tx_49"; exon_id "chr9_8720681_8720805_-"; exonnum "2"; txlen "656";
chr9	ENSEMBL_gcm37	exon	8720681	8720805	0.108150495243405	-	.	gene_id "ENSMUSG00000111602.3"; transcript_id "ENSMUSG00000111602.3_tx_50"; exon_id "chr9_8720681_8720805_-"; exonnum "2"; txlen "652";
chr9	ENSEMBL_gcm37	exon	8720681	8720805	0.107491987571856	-	.	gene_id "ENSMUSG00000111602.3"; transcript_id "ENSMUSG00000111602.3_tx_51"; exon_id "chr9_8720681_8720805_-"; exonnum "3"; txlen "772";
chr9	ENSEMBL_gcm37	exon	8720681	8720805	0.0854584034887431	-	.	gene_id "ENSMUSG00000111602.3"; transcript_id "ENSMUSG00000111602.3_tx_53"; exon_id "chr9_8720681_8720805_-"; exonnum "2"; txlen "1373";
chr9	ENSEMBL_gcm37	exon	8720681	8720805	0.0854584034887431	-	.	gene_id "ENSMUSG00000111602.3"; transcript_id "ENSMUSG00000111602.3_tx_54"; exon_id "chr9_8720681_8720805_-"; exonnum "2"; txlen "1469";
chr9	ENSEMBL_gcm37	exon	8720681	8720805	0.0796503238083613	-	.	gene_id "ENSMUSG00000111602.3"; transcript_id "ENSMUSG00000111602.3_tx_55"; exon_id "chr9_8720681_8720805_-"; exonnum "2"; txlen "1879";
chr9	ENSEMBL_gcm37	exon	8720681	8720805	0.0792760195171034	-	.	gene_id "ENSMUSG00000111602.3"; transcript_id "ENSMUSG00000111602.3_tx_56"; exon_id "chr9_8720681_8720805_-"; exonnum "2"; txlen "1875";
chr9	ENSEMBL_gcm37	exon	8720681	8720805	0.0759420522621229	-	.	gene_id "ENSMUSG00000111602.3"; transcript_id "ENSMUSG00000111602.3_tx_57"; exon_id "chr9_8720681_8720805_-"; exonnum "2"; txlen "1369";
chr9	ENSEMBL_gcm37	exon	8720681	8720805	0.0759420522621229	-	.	gene_id "ENSMUSG00000111602.3"; transcript_id "ENSMUSG00000111602.3_tx_58"; exon_id "chr9_8720681_8720805_-"; exonnum "2"; txlen "1465";
chr9	ENSEMBL_gcm37	exon	8720681	8720805	0.0679126419019347	-	.	gene_id "ENSMUSG00000111602.3"; transcript_id "ENSMUSG00000111602.3_tx_59"; exon_id "chr9_8720681_8720805_-"; exonnum "3"; txlen "888";
chr9	ENSEMBL_gcm37	exon	8720681	8720805	0.635712259206576	-	.	gene_id "ENSMUSG00000111602.3"; transcript_id "ENSMUSG00000111602.3_tx_6"; exon_id "chr9_8720681_8720805_-"; exonnum "2"; txlen "818";
chr9	ENSEMBL_gcm37	exon	8720681	8720805	0.0633940160930147	-	.	gene_id "ENSMUSG00000111602.3"; transcript_id "ENSMUSG00000111602.3_tx_61"; exon_id "chr9_8720681_8720805_-"; exonnum "2"; txlen "1285";
chr9	ENSEMBL_gcm37	exon	8720681	8720805	0.0633940160930147	-	.	gene_id "ENSMUSG00000111602.3"; transcript_id "ENSMUSG00000111602.3_tx_62"; exon_id "chr9_8720681_8720805_-"; exonnum "3"; txlen "1775";
chr9	ENSEMBL_gcm37	exon	8720681	8720805	0.0633940160930147	-	.	gene_id "ENSMUSG00000111602.3"; transcript_id "ENSMUSG00000111602.3_tx_63"; exon_id "chr9_8720681_8720805_-"; exonnum "2"; txlen "930";
chr9	ENSEMBL_gcm37	exon	8720681	8720805	0.0597295282084826	-	.	gene_id "ENSMUSG00000111602.3"; transcript_id "ENSMUSG00000111602.3_tx_65"; exon_id "chr9_8720681_8720805_-"; exonnum "3"; txlen "884";
chr9	ENSEMBL_gcm37	exon	8720681	8720805	0.0524280041826033	-	.	gene_id "ENSMUSG00000111602.3"; transcript_id "ENSMUSG00000111602.3_tx_66"; exon_id "chr9_8720681_8720805_-"; exonnum "2"; txlen "1219";
chr9	ENSEMBL_gcm37	exon	8720681	8720805	0.0524280041826033	-	.	gene_id "ENSMUSG00000111602.3"; transcript_id "ENSMUSG00000111602.3_tx_67"; exon_id "chr9_8720681_8720805_-"; exonnum "2"; txlen "1315";
chr9	ENSEMBL_gcm37	exon	8720681	8720805	0.0503520356331448	-	.	gene_id "ENSMUSG00000111602.3"; transcript_id "ENSMUSG00000111602.3_tx_68"; exon_id "chr9_8720681_8720805_-"; exonnum "2"; txlen "1215";
chr9	ENSEMBL_gcm37	exon	8720681	8720805	0.0503520356331448	-	.	gene_id "ENSMUSG00000111602.3"; transcript_id "ENSMUSG00000111602.3_tx_69"; exon_id "chr9_8720681_8720805_-"; exonnum "2"; txlen "1311";
chr9	ENSEMBL_gcm37	exon	8720681	8720805	0.635712259206576	-	.	gene_id "ENSMUSG00000111602.3"; transcript_id "ENSMUSG00000111602.3_tx_7"; exon_id "chr9_8720681_8720805_-"; exonnum "2"; txlen "814";
chr9	ENSEMBL_gcm37	exon	8720681	8720805	0.048381749283043	-	.	gene_id "ENSMUSG00000111602.3"; transcript_id "ENSMUSG00000111602.3_tx_72"; exon_id "chr9_8720681_8720805_-"; exonnum "3"; txlen "1555";
chr9	ENSEMBL_gcm37	exon	8720681	8720805	0.0397371749097895	-	.	gene_id "ENSMUSG00000111602.3"; transcript_id "ENSMUSG00000111602.3_tx_76"; exon_id "chr9_8720681_8720805_-"; exonnum "3"; txlen "1331";
chr9	ENSEMBL_gcm37	exon	8720681	8720805	0.0393810857507572	-	.	gene_id "ENSMUSG00000111602.3"; transcript_id "ENSMUSG00000111602.3_tx_77"; exon_id "chr9_8720681_8720805_-"; exonnum "2"; txlen "1032";
chr9	ENSEMBL_gcm37	exon	8720681	8720805	0.0393810857507572	-	.	gene_id "ENSMUSG00000111602.3"; transcript_id "ENSMUSG00000111602.3_tx_78"; exon_id "chr9_8720681_8720805_-"; exonnum "2"; txlen "1028";
chr9	ENSEMBL_gcm37	exon	8720681	8720805	0.0393722830872121	-	.	gene_id "ENSMUSG00000111602.3"; transcript_id "ENSMUSG00000111602.3_tx_79"; exon_id "chr9_8720681_8720805_-"; exonnum "2"; txlen "1650";
chr9	ENSEMBL_gcm37	exon	8720681	8720805	0.450971444145463	-	.	gene_id "ENSMUSG00000111602.3"; transcript_id "ENSMUSG00000111602.3_tx_8"; exon_id "chr9_8720681_8720805_-"; exonnum "2"; txlen "889";
chr9	ENSEMBL_gcm37	exon	8720681	8720805	0.0393722830872121	-	.	gene_id "ENSMUSG00000111602.3"; transcript_id "ENSMUSG00000111602.3_tx_80"; exon_id "chr9_8720681_8720805_-"; exonnum "2"; txlen "1646";
chr9	ENSEMBL_gcm37	exon	8720681	8720805	0.0337914905958098	-	.	gene_id "ENSMUSG00000111602.3"; transcript_id "ENSMUSG00000111602.3_tx_84"; exon_id "chr9_8720681_8720805_-"; exonnum "2"; txlen "813";
chr9	ENSEMBL_gcm37	exon	8720681	8720805	0.0337914905958098	-	.	gene_id "ENSMUSG00000111602.3"; transcript_id "ENSMUSG00000111602.3_tx_85"; exon_id "chr9_8720681_8720805_-"; exonnum "2"; txlen "809";
chr9	ENSEMBL_gcm37	exon	8720681	8720805	0.0311395282418768	-	.	gene_id "ENSMUSG00000111602.3"; transcript_id "ENSMUSG00000111602.3_tx_88"; exon_id "chr9_8720681_8720805_-"; exonnum "2"; txlen "1226";
chr9	ENSEMBL_gcm37	exon	8720681	8720805	0.338490289329695	-	.	gene_id "ENSMUSG00000111602.3"; transcript_id "ENSMUSG00000111602.3_tx_9"; exon_id "chr9_8720681_8720805_-"; exonnum "2"; txlen "1138";
chr9	ENSEMBL_gcm37	exon	8720681	8720805	0.0309300114302449	-	.	gene_id "ENSMUSG00000111602.3"; transcript_id "ENSMUSG00000111602.3_tx_90"; exon_id "chr9_8720681_8720805_-"; exonnum "4"; txlen "882";
chr9	ENSEMBL_gcm37	exon	8720681	8720805	0.0309300114302449	-	.	gene_id "ENSMUSG00000111602.3"; transcript_id "ENSMUSG00000111602.3_tx_91"; exon_id "chr9_8720681_8720805_-"; exonnum "4"; txlen "878";
chr9	ENSEMBL_gcm37	exon	8720681	8720805	0.0309300114302449	-	.	gene_id "ENSMUSG00000111602.3"; transcript_id "ENSMUSG00000111602.3_tx_92"; exon_id "chr9_8720681_8720805_-"; exonnum "4"; txlen "978";
chr9	ENSEMBL_gcm37	exon	8720681	8720805	0.0309081020980918	-	.	gene_id "ENSMUSG00000111602.3"; transcript_id "ENSMUSG00000111602.3_tx_93"; exon_id "chr9_8720681_8720805_-"; exonnum "3"; txlen "1551";
chr9	ENSEMBL_gcm37	exon	8720681	8720805	0.0307653259155497	-	.	gene_id "ENSMUSG00000111602.3"; transcript_id "ENSMUSG00000111602.3_tx_94"; exon_id "chr9_8720681_8720805_-"; exonnum "2"; txlen "1614";
chr9	ENSEMBL_gcm37	exon	8720681	8720805	0.0307653259155497	-	.	gene_id "ENSMUSG00000111602.3"; transcript_id "ENSMUSG00000111602.3_tx_95"; exon_id "chr9_8720681_8720805_-"; exonnum "2"; txlen "1618";
chr9	ENSEMBL_gcm37	exon	8720681	8720805	0.0296879309292476	-	.	gene_id "ENSMUSG00000111602.3"; transcript_id "ENSMUSG00000111602.3_tx_96"; exon_id "chr9_8720681_8720805_-"; exonnum "3"; txlen "1294";
chr9	ENSEMBL_gcm37	exon	8720681	8720805	0.0290635596924184	-	.	gene_id "ENSMUSG00000111602.3"; transcript_id "ENSMUSG00000111602.3_tx_98"; exon_id "chr9_8720681_8720805_-"; exonnum "3"; txlen "1327";
chr9	ENSEMBL_gcm37	exon	8720681	8720805	0.0290635596924184	-	.	gene_id "ENSMUSG00000111602.3"; transcript_id "ENSMUSG00000111602.3_tx_99"; exon_id "chr9_8720681_8720805_-"; exonnum "3"; txlen "1427";
chr9	HAVANA	exon	8720681	8723802	0	-	.	gene_id "ENSMUSG00000111602.3"; transcript_id "ENSMUST00000214779.2"; gene_type "lncRNA"; gene_name "Gm32014"; transcript_type "lncRNA"; transcript_name "Gm32014-201"; exon_number 2; exon_id "ENSMUSE00001395632.2"; level 2; transcript_support_level "1"; mgi_id "MGI:5591173"; tag "basic"; havana_gene "OTTMUSG00000062338.1"; havana_transcript "OTTMUST00000152067.1";
chr9	sragcm37_ss	exon	8720891	8720959	0.174333544255791	-	.	gene_id "ENSMUSG00000111602.3"; transcript_id "ENSMUSG00000111602.3_tx_25"; exon_id "chr9_8720891_8720959_-"; exonnum "1"; txlen "1362";
chr9	sragcm37_ss	exon	8720891	8720959	0.174333544255791	-	.	gene_id "ENSMUSG00000111602.3"; transcript_id "ENSMUSG00000111602.3_tx_26"; exon_id "chr9_8720891_8720959_-"; exonnum "1"; txlen "1466";
chr9	sragcm37_ss	exon	8720891	8720959	0.174333544255791	-	.	gene_id "ENSMUSG00000111602.3"; transcript_id "ENSMUSG00000111602.3_tx_27"; exon_id "chr9_8720891_8720959_-"; exonnum "1"; txlen "783";
chr9	sragcm37_ss	exon	8720891	8720959	0.174333544255791	-	.	gene_id "ENSMUSG00000111602.3"; transcript_id "ENSMUSG00000111602.3_tx_28"; exon_id "chr9_8720891_8720959_-"; exonnum "1"; txlen "1126";
chr9	sragcm37_ss	exon	8720891	8720959	0.0633940160930147	-	.	gene_id "ENSMUSG00000111602.3"; transcript_id "ENSMUSG00000111602.3_tx_63"; exon_id "chr9_8720891_8720959_-"; exonnum "1"; txlen "930";
chr9	sragcm37_mid	exon	8723313	8723802	0.112332275891371	-	.	gene_id "ENSMUSG00000111602.3"; transcript_id "ENSMUSG00000111602.3_tx_44"; exon_id "chr9_8723313_8723802_-"; exonnum "2"; txlen "2207";
chr9	sragcm37_mid	exon	8723313	8723802	0.112332275891371	-	.	gene_id "ENSMUSG00000111602.3"; transcript_id "ENSMUSG00000111602.3_tx_45"; exon_id "chr9_8723313_8723802_-"; exonnum "2"; txlen "1971";
chr9	sragcm37_mid	exon	8723313	8723802	0.110939528162776	-	.	gene_id "ENSMUSG00000111602.3"; transcript_id "ENSMUSG00000111602.3_tx_46"; exon_id "chr9_8723313_8723802_-"; exonnum "2"; txlen "2311";
chr9	sragcm37_mid	exon	8723313	8723802	0.110939528162776	-	.	gene_id "ENSMUSG00000111602.3"; transcript_id "ENSMUSG00000111602.3_tx_48"; exon_id "chr9_8723313_8723802_-"; exonnum "2"; txlen "1628";
chr9	sragcm37_mid	exon	8723313	8723802	0.0633940160930147	-	.	gene_id "ENSMUSG00000111602.3"; transcript_id "ENSMUSG00000111602.3_tx_62"; exon_id "chr9_8723313_8723802_-"; exonnum "2"; txlen "1775";
chr9	sragcm37_es	exon	8736248	8739460	0.300115033771542	-	.	gene_id "ENSMUSG00000111602.3"; transcript_id "ENSMUSG00000111602.3_tx_13"; exon_id "chr9_8736248_8739460_-"; exonnum "2"; txlen "3466";
chr9	HAVANA	exon	8740737	8740943	0	-	.	gene_id "ENSMUSG00000111602.3"; transcript_id "ENSMUST00000214779.2"; gene_type "lncRNA"; gene_name "Gm32014"; transcript_type "lncRNA"; transcript_name "Gm32014-201"; exon_number 1; exon_id "ENSMUSE00001405441.2"; level 2; transcript_support_level "1"; mgi_id "MGI:5591173"; tag "basic"; havana_gene "OTTMUSG00000062338.1"; havana_transcript "OTTMUST00000152067.1";
chr9	HAVANA	exon	8740737	8740989	0	-	.	gene_id "ENSMUSG00000111602.3"; transcript_id "ENSMUST00000215328.2"; gene_type "lncRNA"; gene_name "Gm32014"; transcript_type "lncRNA"; transcript_name "Gm32014-202"; exon_number 1; exon_id "ENSMUSE00001396194.2"; level 2; transcript_support_level "1"; mgi_id "MGI:5591173"; tag "basic"; havana_gene "OTTMUSG00000062338.1"; havana_transcript "OTTMUST00000152066.1";
chr9	ENSEMBL_gcm37	exon	8740737	8740989	0.0276536042795664	-	.	gene_id "ENSMUSG00000111602.3"; transcript_id "ENSMUSG00000111602.3_tx_108"; exon_id "chr9_8740737_8740989_-"; exonnum "1"; txlen "1944";
chr9	ENSEMBL_gcm37	exon	8740737	8740989	0.0269551063180576	-	.	gene_id "ENSMUSG00000111602.3"; transcript_id "ENSMUSG00000111602.3_tx_109"; exon_id "chr9_8740737_8740989_-"; exonnum "1"; txlen "1940";
chr9	ENSEMBL_gcm37	exon	8740737	8740989	0.300115033771542	-	.	gene_id "ENSMUSG00000111602.3"; transcript_id "ENSMUSG00000111602.3_tx_13"; exon_id "chr9_8740737_8740989_-"; exonnum "1"; txlen "3466";
chr9	ENSEMBL_gcm37	exon	8740737	8740989	0.252217161070831	-	.	gene_id "ENSMUSG00000111602.3"; transcript_id "ENSMUSG00000111602.3_tx_16"; exon_id "chr9_8740737_8740989_-"; exonnum "1"; txlen "967";
chr9	ENSEMBL_gcm37	exon	8740737	8740989	0.252217161070831	-	.	gene_id "ENSMUSG00000111602.3"; transcript_id "ENSMUSG00000111602.3_tx_17"; exon_id "chr9_8740737_8740989_-"; exonnum "1"; txlen "963";
chr9	ENSEMBL_gcm37	exon	8740737	8740989	0.195904336309108	-	.	gene_id "ENSMUSG00000111602.3"; transcript_id "ENSMUSG00000111602.3_tx_23"; exon_id "chr9_8740737_8740989_-"; exonnum "1"; txlen "1310";
chr9	ENSEMBL_gcm37	exon	8740737	8740989	0.134691796952842	-	.	gene_id "ENSMUSG00000111602.3"; transcript_id "ENSMUSG00000111602.3_tx_35"; exon_id "chr9_8740737_8740989_-"; exonnum "1"; txlen "1726";
chr9	ENSEMBL_gcm37	exon	8740737	8740989	0.132420294361789	-	.	gene_id "ENSMUSG00000111602.3"; transcript_id "ENSMUSG00000111602.3_tx_37"; exon_id "chr9_8740737_8740989_-"; exonnum "1"; txlen "1730";
chr9	ENSEMBL_gcm37	exon	8740737	8740989	0.119716850538744	-	.	gene_id "ENSMUSG00000111602.3"; transcript_id "ENSMUSG00000111602.3_tx_41"; exon_id "chr9_8740737_8740989_-"; exonnum "1"; txlen "1630";
chr9	ENSEMBL_gcm37	exon	8740737	8740989	0.116613406480242	-	.	gene_id "ENSMUSG00000111602.3"; transcript_id "ENSMUSG00000111602.3_tx_43"; exon_id "chr9_8740737_8740989_-"; exonnum "1"; txlen "1634";
chr9	ENSEMBL_gcm37	exon	8740737	8740989	0.0854584034887431	-	.	gene_id "ENSMUSG00000111602.3"; transcript_id "ENSMUSG00000111602.3_tx_53"; exon_id "chr9_8740737_8740989_-"; exonnum "1"; txlen "1373";
chr9	ENSEMBL_gcm37	exon	8740737	8740989	0.0854584034887431	-	.	gene_id "ENSMUSG00000111602.3"; transcript_id "ENSMUSG00000111602.3_tx_54"; exon_id "chr9_8740737_8740989_-"; exonnum "1"; txlen "1469";
chr9	ENSEMBL_gcm37	exon	8740737	8740989	0.0796503238083613	-	.	gene_id "ENSMUSG00000111602.3"; transcript_id "ENSMUSG00000111602.3_tx_55"; exon_id "chr9_8740737_8740989_-"; exonnum "1"; txlen "1879";
chr9	ENSEMBL_gcm37	exon	8740737	8740989	0.0792760195171034	-	.	gene_id "ENSMUSG00000111602.3"; transcript_id "ENSMUSG00000111602.3_tx_56"; exon_id "chr9_8740737_8740989_-"; exonnum "1"; txlen "1875";
chr9	ENSEMBL_gcm37	exon	8740737	8740989	0.0759420522621229	-	.	gene_id "ENSMUSG00000111602.3"; transcript_id "ENSMUSG00000111602.3_tx_57"; exon_id "chr9_8740737_8740989_-"; exonnum "1"; txlen "1369";
chr9	ENSEMBL_gcm37	exon	8740737	8740989	0.0759420522621229	-	.	gene_id "ENSMUSG00000111602.3"; transcript_id "ENSMUSG00000111602.3_tx_58"; exon_id "chr9_8740737_8740989_-"; exonnum "1"; txlen "1465";
chr9	ENSEMBL_gcm37	exon	8740737	8740989	0.635712259206576	-	.	gene_id "ENSMUSG00000111602.3"; transcript_id "ENSMUSG00000111602.3_tx_6"; exon_id "chr9_8740737_8740989_-"; exonnum "1"; txlen "818";
chr9	ENSEMBL_gcm37	exon	8740737	8740989	0.635712259206576	-	.	gene_id "ENSMUSG00000111602.3"; transcript_id "ENSMUSG00000111602.3_tx_7"; exon_id "chr9_8740737_8740989_-"; exonnum "1"; txlen "814";
chr9	ENSEMBL_gcm37	exon	8740737	8740989	0.0393810857507572	-	.	gene_id "ENSMUSG00000111602.3"; transcript_id "ENSMUSG00000111602.3_tx_77"; exon_id "chr9_8740737_8740989_-"; exonnum "1"; txlen "1032";
chr9	ENSEMBL_gcm37	exon	8740737	8740989	0.0393810857507572	-	.	gene_id "ENSMUSG00000111602.3"; transcript_id "ENSMUSG00000111602.3_tx_78"; exon_id "chr9_8740737_8740989_-"; exonnum "1"; txlen "1028";
chr9	ENSEMBL_gcm37	exon	8740737	8740989	0.0393722830872121	-	.	gene_id "ENSMUSG00000111602.3"; transcript_id "ENSMUSG00000111602.3_tx_79"; exon_id "chr9_8740737_8740989_-"; exonnum "1"; txlen "1650";
chr9	ENSEMBL_gcm37	exon	8740737	8740989	0.0393722830872121	-	.	gene_id "ENSMUSG00000111602.3"; transcript_id "ENSMUSG00000111602.3_tx_80"; exon_id "chr9_8740737_8740989_-"; exonnum "1"; txlen "1646";
chr9	ENSEMBL_gcm37	exon	8740737	8740989	0.0307653259155497	-	.	gene_id "ENSMUSG00000111602.3"; transcript_id "ENSMUSG00000111602.3_tx_94"; exon_id "chr9_8740737_8740989_-"; exonnum "1"; txlen "1614";
chr9	ENSEMBL_gcm37	exon	8740737	8740989	0.0307653259155497	-	.	gene_id "ENSMUSG00000111602.3"; transcript_id "ENSMUSG00000111602.3_tx_95"; exon_id "chr9_8740737_8740989_-"; exonnum "1"; txlen "1618";
chr9	HAVANA	exon	8740737	8741030	0	-	.	gene_id "ENSMUSG00000111602.3"; transcript_id "ENSMUST00000351216.1"; gene_type "lncRNA"; gene_name "Gm32014"; transcript_type "lncRNA"; transcript_name "Gm32014-206"; exon_number 1; exon_id "ENSMUSE00001691553.1"; level 2; mgi_id "MGI:5591173"; tag "TAGENE"; havana_gene "OTTMUSG00000062338.1";
chr9	sragcm37_es	exon	8742563	8742903	0.021228029939659	-	.	gene_id "ENSMUSG00000111602.3"; transcript_id "ENSMUSG00000111602.3_tx_121"; exon_id "chr9_8742563_8742903_-"; exonnum "3"; txlen "542";
chr9	sragcm37_ss	exon	8751543	8751729	0.0281231810092826	-	.	gene_id "ENSMUSG00000111602.3"; transcript_id "ENSMUSG00000111602.3_tx_107"; exon_id "chr9_8751543_8751729_-"; exonnum "1"; txlen "1244";
chr9	sragcm37_ss	exon	8751543	8751729	0.221582763321502	-	.	gene_id "ENSMUSG00000111602.3"; transcript_id "ENSMUSG00000111602.3_tx_21"; exon_id "chr9_8751543_8751729_-"; exonnum "1"; txlen "531";
chr9	sragcm37_ss	exon	8751543	8751729	0.151955788754657	-	.	gene_id "ENSMUSG00000111602.3"; transcript_id "ENSMUSG00000111602.3_tx_30"; exon_id "chr9_8751543_8751729_-"; exonnum "1"; txlen "527";
chr9	sragcm37_ss	exon	8751543	8751729	0.108150495243405	-	.	gene_id "ENSMUSG00000111602.3"; transcript_id "ENSMUSG00000111602.3_tx_49"; exon_id "chr9_8751543_8751729_-"; exonnum "1"; txlen "656";
chr9	sragcm37_ss	exon	8751543	8751729	0.108150495243405	-	.	gene_id "ENSMUSG00000111602.3"; transcript_id "ENSMUSG00000111602.3_tx_50"; exon_id "chr9_8751543_8751729_-"; exonnum "1"; txlen "652";
chr9	HAVANA	exon	8751797	8752220	0	-	.	gene_id "ENSMUSG00000111602.3"; transcript_id "ENSMUST00000351214.1"; gene_type "lncRNA"; gene_name "Gm32014"; transcript_type "lncRNA"; transcript_name "Gm32014-204"; exon_number 1; exon_id "ENSMUSE00001691558.1"; level 2; mgi_id "MGI:5591173"; tag "TAGENE"; havana_gene "OTTMUSG00000062338.1";
chr9	ENSEMBL_gcm37	exon	8751797	8752220	0.334613510165733	-	.	gene_id "ENSMUSG00000111602.3"; transcript_id "ENSMUSG00000111602.3_tx_10"; exon_id "chr9_8751797_8752220_-"; exonnum "1"; txlen "1013";
chr9	ENSEMBL_gcm37	exon	8751797	8752220	0.32199656378227	-	.	gene_id "ENSMUSG00000111602.3"; transcript_id "ENSMUSG00000111602.3_tx_11"; exon_id "chr9_8751797_8752220_-"; exonnum "1"; txlen "764";
chr9	ENSEMBL_gcm37	exon	8751797	8752220	0.316970080465074	-	.	gene_id "ENSMUSG00000111602.3"; transcript_id "ENSMUSG00000111602.3_tx_12"; exon_id "chr9_8751797_8752220_-"; exonnum "1"; txlen "1821";
chr9	ENSEMBL_gcm37	exon	8751797	8752220	0.268611242981354	-	.	gene_id "ENSMUSG00000111602.3"; transcript_id "ENSMUSG00000111602.3_tx_15"; exon_id "chr9_8751797_8752220_-"; exonnum "1"; txlen "928";
chr9	ENSEMBL_gcm37	exon	8751797	8752220	0.233006628112948	-	.	gene_id "ENSMUSG00000111602.3"; transcript_id "ENSMUSG00000111602.3_tx_19"; exon_id "chr9_8751797_8752220_-"; exonnum "1"; txlen "1481";
chr9	ENSEMBL_gcm37	exon	8751797	8752220	0.206030552302298	-	.	gene_id "ENSMUSG00000111602.3"; transcript_id "ENSMUSG00000111602.3_tx_22"; exon_id "chr9_8751797_8752220_-"; exonnum "1"; txlen "1696";
chr9	ENSEMBL_gcm37	exon	8751797	8752220	0.132459737027397	-	.	gene_id "ENSMUSG00000111602.3"; transcript_id "ENSMUSG00000111602.3_tx_36"; exon_id "chr9_8751797_8752220_-"; exonnum "1"; txlen "1134";
chr9	ENSEMBL_gcm37	exon	8751797	8752220	0.128582957863435	-	.	gene_id "ENSMUSG00000111602.3"; transcript_id "ENSMUSG00000111602.3_tx_38"; exon_id "chr9_8751797_8752220_-"; exonnum "1"; txlen "1009";
chr9	ENSEMBL_gcm37	exon	8751797	8752220	0.112332275891371	-	.	gene_id "ENSMUSG00000111602.3"; transcript_id "ENSMUSG00000111602.3_tx_44"; exon_id "chr9_8751797_8752220_-"; exonnum "1"; txlen "2207";
chr9	ENSEMBL_gcm37	exon	8751797	8752220	0.112332275891371	-	.	gene_id "ENSMUSG00000111602.3"; transcript_id "ENSMUSG00000111602.3_tx_45"; exon_id "chr9_8751797_8752220_-"; exonnum "1"; txlen "1971";
chr9	ENSEMBL_gcm37	exon	8751797	8752220	0.110939528162776	-	.	gene_id "ENSMUSG00000111602.3"; transcript_id "ENSMUSG00000111602.3_tx_46"; exon_id "chr9_8751797_8752220_-"; exonnum "1"; txlen "2311";
chr9	ENSEMBL_gcm37	exon	8751797	8752220	0.110939528162776	-	.	gene_id "ENSMUSG00000111602.3"; transcript_id "ENSMUSG00000111602.3_tx_47"; exon_id "chr9_8751797_8752220_-"; exonnum "1"; txlen "1611";
chr9	ENSEMBL_gcm37	exon	8751797	8752220	0.110939528162776	-	.	gene_id "ENSMUSG00000111602.3"; transcript_id "ENSMUSG00000111602.3_tx_48"; exon_id "chr9_8751797_8752220_-"; exonnum "1"; txlen "1628";
chr9	ENSEMBL_gcm37	exon	8751797	8752220	0.0633940160930147	-	.	gene_id "ENSMUSG00000111602.3"; transcript_id "ENSMUSG00000111602.3_tx_61"; exon_id "chr9_8751797_8752220_-"; exonnum "1"; txlen "1285";
chr9	ENSEMBL_gcm37	exon	8751797	8752220	0.0633940160930147	-	.	gene_id "ENSMUSG00000111602.3"; transcript_id "ENSMUSG00000111602.3_tx_62"; exon_id "chr9_8751797_8752220_-"; exonnum "1"; txlen "1775";
chr9	ENSEMBL_gcm37	exon	8751797	8752220	0.0633940160930147	-	.	gene_id "ENSMUSG00000111602.3"; transcript_id "ENSMUSG00000111602.3_tx_64"; exon_id "chr9_8751797_8752220_-"; exonnum "1"; txlen "1160";
chr9	ENSEMBL_gcm37	exon	8751797	8752220	0.450971444145463	-	.	gene_id "ENSMUSG00000111602.3"; transcript_id "ENSMUSG00000111602.3_tx_8"; exon_id "chr9_8751797_8752220_-"; exonnum "1"; txlen "889";
chr9	ENSEMBL_gcm37	exon	8751797	8752220	0.338490289329695	-	.	gene_id "ENSMUSG00000111602.3"; transcript_id "ENSMUSG00000111602.3_tx_9"; exon_id "chr9_8751797_8752220_-"; exonnum "1"; txlen "1138";
chr9	ENSEMBL_gcm37	exon	8751797	8752220	0.0292397815582602	-	.	gene_id "ENSMUSG00000111602.3"; transcript_id "ENSMUSG00000111602.3_tx_97"; exon_id "chr9_8751797_8752220_-"; exonnum "1"; txlen "779";
chr9	HAVANA	exon	8751797	8752260	0	-	.	gene_id "ENSMUSG00000111602.3"; transcript_id "ENSMUST00000351215.1"; gene_type "lncRNA"; gene_name "Gm32014"; transcript_type "lncRNA"; transcript_name "Gm32014-205"; exon_number 1; exon_id "ENSMUSE00001691564.1"; level 2; mgi_id "MGI:5591173"; tag "TAGENE"; havana_gene "OTTMUSG00000062338.1";
chr9	sragcm37_mid	exon	8753803	8754041	0.0283248340483776	-	.	gene_id "ENSMUSG00000111602.3"; transcript_id "ENSMUSG00000111602.3_tx_106"; exon_id "chr9_8753803_8754041_-"; exonnum "3"; txlen "974";
chr9	sragcm37_mid	exon	8753803	8754041	0.0217679164394479	-	.	gene_id "ENSMUSG00000111602.3"; transcript_id "ENSMUSG00000111602.3_tx_117"; exon_id "chr9_8753803_8754041_-"; exonnum "3"; txlen "919";
chr9	sragcm37_mid	exon	8753803	8754041	0.0217679164394479	-	.	gene_id "ENSMUSG00000111602.3"; transcript_id "ENSMUSG00000111602.3_tx_118"; exon_id "chr9_8753803_8754041_-"; exonnum "3"; txlen "915";
chr9	sragcm37_mid	exon	8753803	8754041	0.0217679164394479	-	.	gene_id "ENSMUSG00000111602.3"; transcript_id "ENSMUSG00000111602.3_tx_119"; exon_id "chr9_8753803_8754041_-"; exonnum "3"; txlen "1015";
chr9	sragcm37_mid	exon	8753803	8754041	0.0217679164394479	-	.	gene_id "ENSMUSG00000111602.3"; transcript_id "ENSMUSG00000111602.3_tx_120"; exon_id "chr9_8753803_8754041_-"; exonnum "3"; txlen "1011";
chr9	sragcm37_mid	exon	8753803	8754041	0.0309300114302449	-	.	gene_id "ENSMUSG00000111602.3"; transcript_id "ENSMUSG00000111602.3_tx_90"; exon_id "chr9_8753803_8754041_-"; exonnum "3"; txlen "882";
chr9	sragcm37_mid	exon	8753803	8754041	0.0309300114302449	-	.	gene_id "ENSMUSG00000111602.3"; transcript_id "ENSMUSG00000111602.3_tx_91"; exon_id "chr9_8753803_8754041_-"; exonnum "3"; txlen "878";
chr9	sragcm37_mid	exon	8753803	8754041	0.0309300114302449	-	.	gene_id "ENSMUSG00000111602.3"; transcript_id "ENSMUSG00000111602.3_tx_92"; exon_id "chr9_8753803_8754041_-"; exonnum "3"; txlen "978";
chr9	sragcm37_mid	exon	8754284	8754395	0.0290635596924184	-	.	gene_id "ENSMUSG00000111602.3"; transcript_id "ENSMUSG00000111602.3_tx_100"; exon_id "chr9_8754284_8754395_-"; exonnum "2"; txlen "1423";
chr9	sragcm37_mid	exon	8754284	8754395	0.0290635596924184	-	.	gene_id "ENSMUSG00000111602.3"; transcript_id "ENSMUSG00000111602.3_tx_101"; exon_id "chr9_8754284_8754395_-"; exonnum "2"; txlen "1338";
chr9	sragcm37_mid	exon	8754284	8754395	0.0283248340483776	-	.	gene_id "ENSMUSG00000111602.3"; transcript_id "ENSMUSG00000111602.3_tx_106"; exon_id "chr9_8754284_8754395_-"; exonnum "2"; txlen "974";
chr9	sragcm37_mid	exon	8754284	8754395	0.0256459742252306	-	.	gene_id "ENSMUSG00000111602.3"; transcript_id "ENSMUSG00000111602.3_tx_110"; exon_id "chr9_8754284_8754395_-"; exonnum "2"; txlen "925";
chr9	sragcm37_mid	exon	8754284	8754395	0.0256459742252306	-	.	gene_id "ENSMUSG00000111602.3"; transcript_id "ENSMUSG00000111602.3_tx_111"; exon_id "chr9_8754284_8754395_-"; exonnum "2"; txlen "921";
chr9	sragcm37_mid	exon	8754284	8754395	0.0241068286471132	-	.	gene_id "ENSMUSG00000111602.3"; transcript_id "ENSMUSG00000111602.3_tx_114"; exon_id "chr9_8754284_8754395_-"; exonnum "3"; txlen "809";
chr9	sragcm37_mid	exon	8754284	8754395	0.0241068286471132	-	.	gene_id "ENSMUSG00000111602.3"; transcript_id "ENSMUSG00000111602.3_tx_115"; exon_id "chr9_8754284_8754395_-"; exonnum "3"; txlen "805";
chr9	sragcm37_mid	exon	8754284	8754395	0.0217679164394479	-	.	gene_id "ENSMUSG00000111602.3"; transcript_id "ENSMUSG00000111602.3_tx_117"; exon_id "chr9_8754284_8754395_-"; exonnum "2"; txlen "919";
chr9	sragcm37_mid	exon	8754284	8754395	0.0217679164394479	-	.	gene_id "ENSMUSG00000111602.3"; transcript_id "ENSMUSG00000111602.3_tx_118"; exon_id "chr9_8754284_8754395_-"; exonnum "2"; txlen "915";
chr9	sragcm37_mid	exon	8754284	8754395	0.0217679164394479	-	.	gene_id "ENSMUSG00000111602.3"; transcript_id "ENSMUSG00000111602.3_tx_119"; exon_id "chr9_8754284_8754395_-"; exonnum "2"; txlen "1015";
chr9	sragcm37_mid	exon	8754284	8754395	0.0217679164394479	-	.	gene_id "ENSMUSG00000111602.3"; transcript_id "ENSMUSG00000111602.3_tx_120"; exon_id "chr9_8754284_8754395_-"; exonnum "2"; txlen "1011";
chr9	sragcm37_mid	exon	8754284	8754395	0.021228029939659	-	.	gene_id "ENSMUSG00000111602.3"; transcript_id "ENSMUSG00000111602.3_tx_121"; exon_id "chr9_8754284_8754395_-"; exonnum "2"; txlen "542";
chr9	sragcm37_mid	exon	8754284	8754395	0.0197298143459644	-	.	gene_id "ENSMUSG00000111602.3"; transcript_id "ENSMUSG00000111602.3_tx_122"; exon_id "chr9_8754284_8754395_-"; exonnum "3"; txlen "905";
chr9	sragcm37_mid	exon	8754284	8754395	0.00120169323076093	-	.	gene_id "ENSMUSG00000111602.3"; transcript_id "ENSMUSG00000111602.3_tx_123"; exon_id "chr9_8754284_8754395_-"; exonnum "4"; txlen "2093";
chr9	sragcm37_mid	exon	8754284	8754395	0.00120169323076093	-	.	gene_id "ENSMUSG00000111602.3"; transcript_id "ENSMUSG00000111602.3_tx_124"; exon_id "chr9_8754284_8754395_-"; exonnum "4"; txlen "2089";
chr9	sragcm37_mid	exon	8754284	8754395	0.151447839487412	-	.	gene_id "ENSMUSG00000111602.3"; transcript_id "ENSMUSG00000111602.3_tx_31"; exon_id "chr9_8754284_8754395_-"; exonnum "2"; txlen "643";
chr9	sragcm37_mid	exon	8754284	8754395	0.151447839487412	-	.	gene_id "ENSMUSG00000111602.3"; transcript_id "ENSMUSG00000111602.3_tx_32"; exon_id "chr9_8754284_8754395_-"; exonnum "2"; txlen "639";
chr9	sragcm37_mid	exon	8754284	8754395	0.14566865127869	-	.	gene_id "ENSMUSG00000111602.3"; transcript_id "ENSMUSG00000111602.3_tx_33"; exon_id "chr9_8754284_8754395_-"; exonnum "2"; txlen "680";
chr9	sragcm37_mid	exon	8754284	8754395	0.14566865127869	-	.	gene_id "ENSMUSG00000111602.3"; transcript_id "ENSMUSG00000111602.3_tx_34"; exon_id "chr9_8754284_8754395_-"; exonnum "2"; txlen "676";
chr9	sragcm37_mid	exon	8754284	8754395	0.118165602789228	-	.	gene_id "ENSMUSG00000111602.3"; transcript_id "ENSMUSG00000111602.3_tx_42"; exon_id "chr9_8754284_8754395_-"; exonnum "2"; txlen "776";
chr9	sragcm37_mid	exon	8754284	8754395	0.107491987571856	-	.	gene_id "ENSMUSG00000111602.3"; transcript_id "ENSMUSG00000111602.3_tx_51"; exon_id "chr9_8754284_8754395_-"; exonnum "2"; txlen "772";
chr9	sragcm37_mid	exon	8754284	8754395	0.0679126419019347	-	.	gene_id "ENSMUSG00000111602.3"; transcript_id "ENSMUSG00000111602.3_tx_59"; exon_id "chr9_8754284_8754395_-"; exonnum "2"; txlen "888";
chr9	sragcm37_mid	exon	8754284	8754395	0.0597295282084826	-	.	gene_id "ENSMUSG00000111602.3"; transcript_id "ENSMUSG00000111602.3_tx_65"; exon_id "chr9_8754284_8754395_-"; exonnum "2"; txlen "884";
chr9	sragcm37_mid	exon	8754284	8754395	0.048381749283043	-	.	gene_id "ENSMUSG00000111602.3"; transcript_id "ENSMUSG00000111602.3_tx_72"; exon_id "chr9_8754284_8754395_-"; exonnum "2"; txlen "1555";
chr9	sragcm37_mid	exon	8754284	8754395	0.0397371749097895	-	.	gene_id "ENSMUSG00000111602.3"; transcript_id "ENSMUSG00000111602.3_tx_76"; exon_id "chr9_8754284_8754395_-"; exonnum "2"; txlen "1331";
chr9	sragcm37_mid	exon	8754284	8754395	0.0309300114302449	-	.	gene_id "ENSMUSG00000111602.3"; transcript_id "ENSMUSG00000111602.3_tx_90"; exon_id "chr9_8754284_8754395_-"; exonnum "2"; txlen "882";
chr9	sragcm37_mid	exon	8754284	8754395	0.0309300114302449	-	.	gene_id "ENSMUSG00000111602.3"; transcript_id "ENSMUSG00000111602.3_tx_91"; exon_id "chr9_8754284_8754395_-"; exonnum "2"; txlen "878";
chr9	sragcm37_mid	exon	8754284	8754395	0.0309300114302449	-	.	gene_id "ENSMUSG00000111602.3"; transcript_id "ENSMUSG00000111602.3_tx_92"; exon_id "chr9_8754284_8754395_-"; exonnum "2"; txlen "978";
chr9	sragcm37_mid	exon	8754284	8754395	0.0309081020980918	-	.	gene_id "ENSMUSG00000111602.3"; transcript_id "ENSMUSG00000111602.3_tx_93"; exon_id "chr9_8754284_8754395_-"; exonnum "2"; txlen "1551";
chr9	sragcm37_mid	exon	8754284	8754395	0.0296879309292476	-	.	gene_id "ENSMUSG00000111602.3"; transcript_id "ENSMUSG00000111602.3_tx_96"; exon_id "chr9_8754284_8754395_-"; exonnum "2"; txlen "1294";
chr9	sragcm37_mid	exon	8754284	8754395	0.0290635596924184	-	.	gene_id "ENSMUSG00000111602.3"; transcript_id "ENSMUSG00000111602.3_tx_98"; exon_id "chr9_8754284_8754395_-"; exonnum "2"; txlen "1327";
chr9	sragcm37_mid	exon	8754284	8754395	0.0290635596924184	-	.	gene_id "ENSMUSG00000111602.3"; transcript_id "ENSMUSG00000111602.3_tx_99"; exon_id "chr9_8754284_8754395_-"; exonnum "2"; txlen "1427";
chr9	sragcm37_mid	exon	8762324	8762385	0.0283248340483776	-	.	gene_id "ENSMUSG00000111602.3"; transcript_id "ENSMUSG00000111602.3_tx_106"; exon_id "chr9_8762324_8762385_-"; exonnum "1"; txlen "974";
chr9	sragcm37_mid	exon	8762324	8762385	0.00120169323076093	-	.	gene_id "ENSMUSG00000111602.3"; transcript_id "ENSMUSG00000111602.3_tx_123"; exon_id "chr9_8762324_8762385_-"; exonnum "3"; txlen "2093";
chr9	sragcm37_mid	exon	8762324	8762385	0.00120169323076093	-	.	gene_id "ENSMUSG00000111602.3"; transcript_id "ENSMUSG00000111602.3_tx_124"; exon_id "chr9_8762324_8762385_-"; exonnum "3"; txlen "2089";
chr9	sragcm37_mid	exon	8762324	8762385	0.151447839487412	-	.	gene_id "ENSMUSG00000111602.3"; transcript_id "ENSMUSG00000111602.3_tx_31"; exon_id "chr9_8762324_8762385_-"; exonnum "1"; txlen "643";
chr9	sragcm37_mid	exon	8762324	8762385	0.151447839487412	-	.	gene_id "ENSMUSG00000111602.3"; transcript_id "ENSMUSG00000111602.3_tx_32"; exon_id "chr9_8762324_8762385_-"; exonnum "1"; txlen "639";
chr9	sragcm37_mid	exon	8762324	8762385	0.0679126419019347	-	.	gene_id "ENSMUSG00000111602.3"; transcript_id "ENSMUSG00000111602.3_tx_59"; exon_id "chr9_8762324_8762385_-"; exonnum "1"; txlen "888";
chr9	sragcm37_mid	exon	8762324	8762385	0.0597295282084826	-	.	gene_id "ENSMUSG00000111602.3"; transcript_id "ENSMUSG00000111602.3_tx_65"; exon_id "chr9_8762324_8762385_-"; exonnum "1"; txlen "884";
chr9	sragcm37_mid	exon	8762324	8762385	0.048381749283043	-	.	gene_id "ENSMUSG00000111602.3"; transcript_id "ENSMUSG00000111602.3_tx_72"; exon_id "chr9_8762324_8762385_-"; exonnum "1"; txlen "1555";
chr9	sragcm37_mid	exon	8762324	8762385	0.0309300114302449	-	.	gene_id "ENSMUSG00000111602.3"; transcript_id "ENSMUSG00000111602.3_tx_90"; exon_id "chr9_8762324_8762385_-"; exonnum "1"; txlen "882";
chr9	sragcm37_mid	exon	8762324	8762385	0.0309300114302449	-	.	gene_id "ENSMUSG00000111602.3"; transcript_id "ENSMUSG00000111602.3_tx_91"; exon_id "chr9_8762324_8762385_-"; exonnum "1"; txlen "878";
chr9	sragcm37_mid	exon	8762324	8762385	0.0309300114302449	-	.	gene_id "ENSMUSG00000111602.3"; transcript_id "ENSMUSG00000111602.3_tx_92"; exon_id "chr9_8762324_8762385_-"; exonnum "1"; txlen "978";
chr9	sragcm37_mid	exon	8762324	8762385	0.0309081020980918	-	.	gene_id "ENSMUSG00000111602.3"; transcript_id "ENSMUSG00000111602.3_tx_93"; exon_id "chr9_8762324_8762385_-"; exonnum "1"; txlen "1551";
chr9	sragcm37_mid	exon	8762324	8762385	0.0296879309292476	-	.	gene_id "ENSMUSG00000111602.3"; transcript_id "ENSMUSG00000111602.3_tx_96"; exon_id "chr9_8762324_8762385_-"; exonnum "1"; txlen "1294";
chr9	sragcm37_mid	exon	8797789	8797877	0.0241068286471132	-	.	gene_id "ENSMUSG00000111602.3"; transcript_id "ENSMUSG00000111602.3_tx_114"; exon_id "chr9_8797789_8797877_-"; exonnum "2"; txlen "809";
chr9	sragcm37_mid	exon	8797789	8797877	0.0241068286471132	-	.	gene_id "ENSMUSG00000111602.3"; transcript_id "ENSMUSG00000111602.3_tx_115"; exon_id "chr9_8797789_8797877_-"; exonnum "2"; txlen "805";
chr9	sragcm37_mid	exon	8797789	8797877	0.021228029939659	-	.	gene_id "ENSMUSG00000111602.3"; transcript_id "ENSMUSG00000111602.3_tx_121"; exon_id "chr9_8797789_8797877_-"; exonnum "1"; txlen "542";
chr9	sragcm37_mid	exon	8797789	8797877	0.0197298143459644	-	.	gene_id "ENSMUSG00000111602.3"; transcript_id "ENSMUSG00000111602.3_tx_122"; exon_id "chr9_8797789_8797877_-"; exonnum "2"; txlen "905";
chr9	sragcm37_mid	exon	8797789	8797877	0.00120169323076093	-	.	gene_id "ENSMUSG00000111602.3"; transcript_id "ENSMUSG00000111602.3_tx_123"; exon_id "chr9_8797789_8797877_-"; exonnum "2"; txlen "2093";
chr9	sragcm37_mid	exon	8797789	8797877	0.00120169323076093	-	.	gene_id "ENSMUSG00000111602.3"; transcript_id "ENSMUSG00000111602.3_tx_124"; exon_id "chr9_8797789_8797877_-"; exonnum "2"; txlen "2089";
chr9	sragcm37_mid	exon	8817006	8817144	0.0241068286471132	-	.	gene_id "ENSMUSG00000111602.3"; transcript_id "ENSMUSG00000111602.3_tx_114"; exon_id "chr9_8817006_8817144_-"; exonnum "1"; txlen "809";
chr9	sragcm37_mid	exon	8817006	8817144	0.0241068286471132	-	.	gene_id "ENSMUSG00000111602.3"; transcript_id "ENSMUSG00000111602.3_tx_115"; exon_id "chr9_8817006_8817144_-"; exonnum "1"; txlen "805";
chr9	sragcm37_mid	exon	8817006	8817144	0.0197298143459644	-	.	gene_id "ENSMUSG00000111602.3"; transcript_id "ENSMUSG00000111602.3_tx_122"; exon_id "chr9_8817006_8817144_-"; exonnum "1"; txlen "905";
chr9	sragcm37_mid	exon	8817006	8817144	0.00120169323076093	-	.	gene_id "ENSMUSG00000111602.3"; transcript_id "ENSMUSG00000111602.3_tx_123"; exon_id "chr9_8817006_8817144_-"; exonnum "1"; txlen "2093";
chr9	sragcm37_mid	exon	8817006	8817144	0.00120169323076093	-	.	gene_id "ENSMUSG00000111602.3"; transcript_id "ENSMUSG00000111602.3_tx_124"; exon_id "chr9_8817006_8817144_-"; exonnum "1"; txlen "2089";
chr9	sragcm37_mid	exon	8817006	8817144	0.229322331280456	-	.	gene_id "ENSMUSG00000111602.3"; transcript_id "ENSMUSG00000111602.3_tx_20"; exon_id "chr9_8817006_8817144_-"; exonnum "2"; txlen "603";
chr9	sragcm37_ss	exon	8825718	8826181	0.229322331280456	-	.	gene_id "ENSMUSG00000111602.3"; transcript_id "ENSMUSG00000111602.3_tx_20"; exon_id "chr9_8825718_8826181_-"; exonnum "1"; txlen "603";
chr9	sragcm37_es	exon	8885303	8886076	1.39986463716941	-	.	gene_id "ENSMUSG00000111602.3"; transcript_id "ENSMUSG00000111602.3_tx_2"; exon_id "chr9_8885303_8886076_-"; exonnum "3"; txlen "1179";
chr9	sragcm37_es	exon	8885303	8886076	1.34668142623717	-	.	gene_id "ENSMUSG00000111602.3"; transcript_id "ENSMUSG00000111602.3_tx_3"; exon_id "chr9_8885303_8886076_-"; exonnum "3"; txlen "995";
chr9	sragcm37_es	exon	8885303	8886076	0.105350579330084	-	.	gene_id "ENSMUSG00000111602.3"; transcript_id "ENSMUSG00000111602.3_tx_52"; exon_id "chr9_8885303_8886076_-"; exonnum "2"; txlen "873";
chr9	sragcm37_mid	exon	8891729	8891850	1.39986463716941	-	.	gene_id "ENSMUSG00000111602.3"; transcript_id "ENSMUSG00000111602.3_tx_2"; exon_id "chr9_8891729_8891850_-"; exonnum "2"; txlen "1179";
chr9	sragcm37_mid	exon	8891729	8891850	1.34668142623717	-	.	gene_id "ENSMUSG00000111602.3"; transcript_id "ENSMUSG00000111602.3_tx_3"; exon_id "chr9_8891729_8891850_-"; exonnum "2"; txlen "995";
chr9	sragcm37_ss	exon	8901558	8901840	1.39986463716941	-	.	gene_id "ENSMUSG00000111602.3"; transcript_id "ENSMUSG00000111602.3_tx_2"; exon_id "chr9_8901558_8901840_-"; exonnum "1"; txlen "1179";
chr9	HAVANA	exon	8901681	8901779	0	-	.	gene_id "ENSMUSG00000111602.3"; transcript_id "ENSMUST00000351213.1"; gene_type "lncRNA"; gene_name "Gm32014"; transcript_type "lncRNA"; transcript_name "Gm32014-203"; exon_number 1; exon_id "ENSMUSE00001691563.1"; level 2; mgi_id "MGI:5591173"; tag "basic"; tag "Ensembl_canonical"; tag "GENCODE_Primary"; tag "TAGENE"; havana_gene "OTTMUSG00000062338.1";
chr9	ENSEMBL_gcm37	exon	8901681	8901779	0.0290635596924184	-	.	gene_id "ENSMUSG00000111602.3"; transcript_id "ENSMUSG00000111602.3_tx_100"; exon_id "chr9_8901681_8901779_-"; exonnum "1"; txlen "1423";
chr9	ENSEMBL_gcm37	exon	8901681	8901779	0.0290635596924184	-	.	gene_id "ENSMUSG00000111602.3"; transcript_id "ENSMUSG00000111602.3_tx_101"; exon_id "chr9_8901681_8901779_-"; exonnum "1"; txlen "1338";
chr9	ENSEMBL_gcm37	exon	8901681	8901779	0.0256459742252306	-	.	gene_id "ENSMUSG00000111602.3"; transcript_id "ENSMUSG00000111602.3_tx_110"; exon_id "chr9_8901681_8901779_-"; exonnum "1"; txlen "925";
chr9	ENSEMBL_gcm37	exon	8901681	8901779	0.0256459742252306	-	.	gene_id "ENSMUSG00000111602.3"; transcript_id "ENSMUSG00000111602.3_tx_111"; exon_id "chr9_8901681_8901779_-"; exonnum "1"; txlen "921";
chr9	ENSEMBL_gcm37	exon	8901681	8901779	0.0217679164394479	-	.	gene_id "ENSMUSG00000111602.3"; transcript_id "ENSMUSG00000111602.3_tx_117"; exon_id "chr9_8901681_8901779_-"; exonnum "1"; txlen "919";
chr9	ENSEMBL_gcm37	exon	8901681	8901779	0.0217679164394479	-	.	gene_id "ENSMUSG00000111602.3"; transcript_id "ENSMUSG00000111602.3_tx_118"; exon_id "chr9_8901681_8901779_-"; exonnum "1"; txlen "915";
chr9	ENSEMBL_gcm37	exon	8901681	8901779	0.0217679164394479	-	.	gene_id "ENSMUSG00000111602.3"; transcript_id "ENSMUSG00000111602.3_tx_119"; exon_id "chr9_8901681_8901779_-"; exonnum "1"; txlen "1015";
chr9	ENSEMBL_gcm37	exon	8901681	8901779	0.0217679164394479	-	.	gene_id "ENSMUSG00000111602.3"; transcript_id "ENSMUSG00000111602.3_tx_120"; exon_id "chr9_8901681_8901779_-"; exonnum "1"; txlen "1011";
chr9	ENSEMBL_gcm37	exon	8901681	8901779	0.194181648238571	-	.	gene_id "ENSMUSG00000111602.3"; transcript_id "ENSMUSG00000111602.3_tx_24"; exon_id "chr9_8901681_8901779_-"; exonnum "1"; txlen "568";
chr9	ENSEMBL_gcm37	exon	8901681	8901779	0.165048839078427	-	.	gene_id "ENSMUSG00000111602.3"; transcript_id "ENSMUSG00000111602.3_tx_29"; exon_id "chr9_8901681_8901779_-"; exonnum "1"; txlen "564";
chr9	ENSEMBL_gcm37	exon	8901681	8901779	1.34668142623717	-	.	gene_id "ENSMUSG00000111602.3"; transcript_id "ENSMUSG00000111602.3_tx_3"; exon_id "chr9_8901681_8901779_-"; exonnum "1"; txlen "995";
chr9	ENSEMBL_gcm37	exon	8901681	8901779	0.14566865127869	-	.	gene_id "ENSMUSG00000111602.3"; transcript_id "ENSMUSG00000111602.3_tx_33"; exon_id "chr9_8901681_8901779_-"; exonnum "1"; txlen "680";
chr9	ENSEMBL_gcm37	exon	8901681	8901779	0.14566865127869	-	.	gene_id "ENSMUSG00000111602.3"; transcript_id "ENSMUSG00000111602.3_tx_34"; exon_id "chr9_8901681_8901779_-"; exonnum "1"; txlen "676";
chr9	ENSEMBL_gcm37	exon	8901681	8901779	0.126512886318399	-	.	gene_id "ENSMUSG00000111602.3"; transcript_id "ENSMUSG00000111602.3_tx_39"; exon_id "chr9_8901681_8901779_-"; exonnum "1"; txlen "664";
chr9	ENSEMBL_gcm37	exon	8901681	8901779	0.126512886318399	-	.	gene_id "ENSMUSG00000111602.3"; transcript_id "ENSMUSG00000111602.3_tx_40"; exon_id "chr9_8901681_8901779_-"; exonnum "1"; txlen "660";
chr9	ENSEMBL_gcm37	exon	8901681	8901779	0.118165602789228	-	.	gene_id "ENSMUSG00000111602.3"; transcript_id "ENSMUSG00000111602.3_tx_42"; exon_id "chr9_8901681_8901779_-"; exonnum "1"; txlen "776";
chr9	ENSEMBL_gcm37	exon	8901681	8901779	0.107491987571856	-	.	gene_id "ENSMUSG00000111602.3"; transcript_id "ENSMUSG00000111602.3_tx_51"; exon_id "chr9_8901681_8901779_-"; exonnum "1"; txlen "772";
chr9	ENSEMBL_gcm37	exon	8901681	8901779	0.105350579330084	-	.	gene_id "ENSMUSG00000111602.3"; transcript_id "ENSMUSG00000111602.3_tx_52"; exon_id "chr9_8901681_8901779_-"; exonnum "1"; txlen "873";
chr9	ENSEMBL_gcm37	exon	8901681	8901779	0.0524280041826033	-	.	gene_id "ENSMUSG00000111602.3"; transcript_id "ENSMUSG00000111602.3_tx_66"; exon_id "chr9_8901681_8901779_-"; exonnum "1"; txlen "1219";
chr9	ENSEMBL_gcm37	exon	8901681	8901779	0.0524280041826033	-	.	gene_id "ENSMUSG00000111602.3"; transcript_id "ENSMUSG00000111602.3_tx_67"; exon_id "chr9_8901681_8901779_-"; exonnum "1"; txlen "1315";
chr9	ENSEMBL_gcm37	exon	8901681	8901779	0.0503520356331448	-	.	gene_id "ENSMUSG00000111602.3"; transcript_id "ENSMUSG00000111602.3_tx_68"; exon_id "chr9_8901681_8901779_-"; exonnum "1"; txlen "1215";
chr9	ENSEMBL_gcm37	exon	8901681	8901779	0.0503520356331448	-	.	gene_id "ENSMUSG00000111602.3"; transcript_id "ENSMUSG00000111602.3_tx_69"; exon_id "chr9_8901681_8901779_-"; exonnum "1"; txlen "1311";
chr9	ENSEMBL_gcm37	exon	8901681	8901779	0.0397371749097895	-	.	gene_id "ENSMUSG00000111602.3"; transcript_id "ENSMUSG00000111602.3_tx_76"; exon_id "chr9_8901681_8901779_-"; exonnum "1"; txlen "1331";
chr9	ENSEMBL_gcm37	exon	8901681	8901779	0.0337914905958098	-	.	gene_id "ENSMUSG00000111602.3"; transcript_id "ENSMUSG00000111602.3_tx_84"; exon_id "chr9_8901681_8901779_-"; exonnum "1"; txlen "813";
chr9	ENSEMBL_gcm37	exon	8901681	8901779	0.0337914905958098	-	.	gene_id "ENSMUSG00000111602.3"; transcript_id "ENSMUSG00000111602.3_tx_85"; exon_id "chr9_8901681_8901779_-"; exonnum "1"; txlen "809";
chr9	ENSEMBL_gcm37	exon	8901681	8901779	0.0311395282418768	-	.	gene_id "ENSMUSG00000111602.3"; transcript_id "ENSMUSG00000111602.3_tx_88"; exon_id "chr9_8901681_8901779_-"; exonnum "1"; txlen "1226";
chr9	ENSEMBL_gcm37	exon	8901681	8901779	0.0290635596924184	-	.	gene_id "ENSMUSG00000111602.3"; transcript_id "ENSMUSG00000111602.3_tx_98"; exon_id "chr9_8901681_8901779_-"; exonnum "1"; txlen "1327";
chr9	ENSEMBL_gcm37	exon	8901681	8901779	0.0290635596924184	-	.	gene_id "ENSMUSG00000111602.3"; transcript_id "ENSMUSG00000111602.3_tx_99"; exon_id "chr9_8901681_8901779_-"; exonnum "1"; txlen "1427";
chr9	HAVANA	UTR	8994330	8997600	0	-	.	gene_id "ENSMUSG00000050730.18"; transcript_id "ENSMUST00000093893.12"; gene_type "protein_coding"; gene_name "Arhgap42"; transcript_type "protein_coding"; transcript_name "Arhgap42-201"; exon_number 23; exon_id "ENSMUSE00000585110.4"; level 2; protein_id "ENSMUSP00000091419.5"; transcript_support_level "1"; mgi_id "MGI:1918794"; tag "basic"; tag "Ensembl_canonical"; tag "GENCODE_Primary"; tag "appris_principal_1"; tag "CCDS"; ccdsid "CCDS52720.1"; havana_gene "OTTMUSG00000043543.1"; havana_transcript "OTTMUST00000114235.1";
chr9	HAVANA	exon	8994330	8997686	0	-	.	gene_id "ENSMUSG00000050730.18"; transcript_id "ENSMUST00000093893.12"; gene_type "protein_coding"; gene_name "Arhgap42"; transcript_type "protein_coding"; transcript_name "Arhgap42-201"; exon_number 23; exon_id "ENSMUSE00000585110.4"; level 2; protein_id "ENSMUSP00000091419.5"; transcript_support_level "1"; mgi_id "MGI:1918794"; tag "basic"; tag "Ensembl_canonical"; tag "GENCODE_Primary"; tag "appris_principal_1"; tag "CCDS"; ccdsid "CCDS52720.1"; havana_gene "OTTMUSG00000043543.1"; havana_transcript "OTTMUST00000114235.1";
chr9	ENSEMBL_gcm37	exon	8994330	8997686	6.86615976593402	-	.	gene_id "ENSMUSG00000050730.18"; transcript_id "ENSMUSG00000050730.18_tx_3"; exon_id "chr9_8994330_8997686_-"; exonnum "24"; txlen "5857";
chr9	ENSEMBL_gcm37	exon	8994330	8997686	1.46257441080476	-	.	gene_id "ENSMUSG00000050730.18"; transcript_id "ENSMUSG00000050730.18_tx_4"; exon_id "chr9_8994330_8997686_-"; exonnum "25"; txlen "6001";
chr9	ENSEMBL_gcm37	exon	8994330	8997686	0.0941416979932704	-	.	gene_id "ENSMUSG00000050730.18"; transcript_id "ENSMUSG00000050730.18_tx_5"; exon_id "chr9_8994330_8997686_-"; exonnum "25"; txlen "6002";
chr9	HAVANA	gene	8994330	9239106	0	-	.	gene_id "ENSMUSG00000050730.18"; gene_type "protein_coding"; gene_name "Arhgap42"; level 2; mgi_id "MGI:1918794"; havana_gene "OTTMUSG00000043543.1";
chr9	HAVANA	transcript	8994330	9239106	0	-	.	gene_id "ENSMUSG00000050730.18"; transcript_id "ENSMUST00000093893.12"; gene_type "protein_coding"; gene_name "Arhgap42"; transcript_type "protein_coding"; transcript_name "Arhgap42-201"; level 2; protein_id "ENSMUSP00000091419.5"; transcript_support_level "1"; mgi_id "MGI:1918794"; tag "basic"; tag "Ensembl_canonical"; tag "GENCODE_Primary"; tag "appris_principal_1"; tag "CCDS"; ccdsid "CCDS52720.1"; havana_gene "OTTMUSG00000043543.1"; havana_transcript "OTTMUST00000114235.1";
chr9	HAVANA	stop_codon	8997598	8997600	0	-	0	gene_id "ENSMUSG00000050730.18"; transcript_id "ENSMUST00000093893.12"; gene_type "protein_coding"; gene_name "Arhgap42"; transcript_type "protein_coding"; transcript_name "Arhgap42-201"; exon_number 23; exon_id "ENSMUSE00000585110.4"; level 2; protein_id "ENSMUSP00000091419.5"; transcript_support_level "1"; mgi_id "MGI:1918794"; tag "basic"; tag "Ensembl_canonical"; tag "GENCODE_Primary"; tag "appris_principal_1"; tag "CCDS"; ccdsid "CCDS52720.1"; havana_gene "OTTMUSG00000043543.1"; havana_transcript "OTTMUST00000114235.1";
chr9	HAVANA	CDS	8997601	8997686	0	-	2	gene_id "ENSMUSG00000050730.18"; transcript_id "ENSMUST00000093893.12"; gene_type "protein_coding"; gene_name "Arhgap42"; transcript_type "protein_coding"; transcript_name "Arhgap42-201"; exon_number 23; exon_id "ENSMUSE00000585110.4"; level 2; protein_id "ENSMUSP00000091419.5"; transcript_support_level "1"; mgi_id "MGI:1918794"; tag "basic"; tag "Ensembl_canonical"; tag "GENCODE_Primary"; tag "appris_principal_1"; tag "CCDS"; ccdsid "CCDS52720.1"; havana_gene "OTTMUSG00000043543.1"; havana_transcript "OTTMUST00000114235.1";
chr9	HAVANA	exon	8998167	8998246	0	-	.	gene_id "ENSMUSG00000050730.18"; transcript_id "ENSMUST00000093893.12"; gene_type "protein_coding"; gene_name "Arhgap42"; transcript_type "protein_coding"; transcript_name "Arhgap42-201"; exon_number 22; exon_id "ENSMUSE00000585111.2"; level 2; protein_id "ENSMUSP00000091419.5"; transcript_support_level "1"; mgi_id "MGI:1918794"; tag "basic"; tag "Ensembl_canonical"; tag "GENCODE_Primary"; tag "appris_principal_1"; tag "CCDS"; ccdsid "CCDS52720.1"; havana_gene "OTTMUSG00000043543.1"; havana_transcript "OTTMUST00000114235.1";
chr9	HAVANA	CDS	8998167	8998246	0	-	1	gene_id "ENSMUSG00000050730.18"; transcript_id "ENSMUST00000093893.12"; gene_type "protein_coding"; gene_name "Arhgap42"; transcript_type "protein_coding"; transcript_name "Arhgap42-201"; exon_number 22; exon_id "ENSMUSE00000585111.2"; level 2; protein_id "ENSMUSP00000091419.5"; transcript_support_level "1"; mgi_id "MGI:1918794"; tag "basic"; tag "Ensembl_canonical"; tag "GENCODE_Primary"; tag "appris_principal_1"; tag "CCDS"; ccdsid "CCDS52720.1"; havana_gene "OTTMUSG00000043543.1"; havana_transcript "OTTMUST00000114235.1";
chr9	ENSEMBL_gcm37	exon	8998167	8998246	6.86615976593402	-	.	gene_id "ENSMUSG00000050730.18"; transcript_id "ENSMUSG00000050730.18_tx_3"; exon_id "chr9_8998167_8998246_-"; exonnum "23"; txlen "5857";
chr9	ENSEMBL_gcm37	exon	8998167	8998246	1.46257441080476	-	.	gene_id "ENSMUSG00000050730.18"; transcript_id "ENSMUSG00000050730.18_tx_4"; exon_id "chr9_8998167_8998246_-"; exonnum "24"; txlen "6001";
chr9	ENSEMBL_gcm37	exon	8998167	8998246	0.0941416979932704	-	.	gene_id "ENSMUSG00000050730.18"; transcript_id "ENSMUSG00000050730.18_tx_5"; exon_id "chr9_8998167_8998246_-"; exonnum "24"; txlen "6002";
chr9	HAVANA	exon	9003621	9003683	0	-	.	gene_id "ENSMUSG00000050730.18"; transcript_id "ENSMUST00000093893.12"; gene_type "protein_coding"; gene_name "Arhgap42"; transcript_type "protein_coding"; transcript_name "Arhgap42-201"; exon_number 21; exon_id "ENSMUSE00000905940.2"; level 2; protein_id "ENSMUSP00000091419.5"; transcript_support_level "1"; mgi_id "MGI:1918794"; tag "basic"; tag "Ensembl_canonical"; tag "GENCODE_Primary"; tag "appris_principal_1"; tag "CCDS"; ccdsid "CCDS52720.1"; havana_gene "OTTMUSG00000043543.1"; havana_transcript "OTTMUST00000114235.1";
chr9	HAVANA	CDS	9003621	9003683	0	-	1	gene_id "ENSMUSG00000050730.18"; transcript_id "ENSMUST00000093893.12"; gene_type "protein_coding"; gene_name "Arhgap42"; transcript_type "protein_coding"; transcript_name "Arhgap42-201"; exon_number 21; exon_id "ENSMUSE00000905940.2"; level 2; protein_id "ENSMUSP00000091419.5"; transcript_support_level "1"; mgi_id "MGI:1918794"; tag "basic"; tag "Ensembl_canonical"; tag "GENCODE_Primary"; tag "appris_principal_1"; tag "CCDS"; ccdsid "CCDS52720.1"; havana_gene "OTTMUSG00000043543.1"; havana_transcript "OTTMUST00000114235.1";
chr9	ENSEMBL_gcm37	exon	9003621	9003683	6.86615976593402	-	.	gene_id "ENSMUSG00000050730.18"; transcript_id "ENSMUSG00000050730.18_tx_3"; exon_id "chr9_9003621_9003683_-"; exonnum "22"; txlen "5857";
chr9	ENSEMBL_gcm37	exon	9003621	9003683	1.46257441080476	-	.	gene_id "ENSMUSG00000050730.18"; transcript_id "ENSMUSG00000050730.18_tx_4"; exon_id "chr9_9003621_9003683_-"; exonnum "23"; txlen "6001";
chr9	ENSEMBL_gcm37	exon	9003621	9003683	0.0941416979932704	-	.	gene_id "ENSMUSG00000050730.18"; transcript_id "ENSMUSG00000050730.18_tx_5"; exon_id "chr9_9003621_9003683_-"; exonnum "23"; txlen "6002";
chr9	HAVANA	exon	9005735	9005891	0	-	.	gene_id "ENSMUSG00000050730.18"; transcript_id "ENSMUST00000093893.12"; gene_type "protein_coding"; gene_name "Arhgap42"; transcript_type "protein_coding"; transcript_name "Arhgap42-201"; exon_number 20; exon_id "ENSMUSE00000875874.2"; level 2; protein_id "ENSMUSP00000091419.5"; transcript_support_level "1"; mgi_id "MGI:1918794"; tag "basic"; tag "Ensembl_canonical"; tag "GENCODE_Primary"; tag "appris_principal_1"; tag "CCDS"; ccdsid "CCDS52720.1"; havana_gene "OTTMUSG00000043543.1"; havana_transcript "OTTMUST00000114235.1";
chr9	HAVANA	CDS	9005735	9005891	0	-	2	gene_id "ENSMUSG00000050730.18"; transcript_id "ENSMUST00000093893.12"; gene_type "protein_coding"; gene_name "Arhgap42"; transcript_type "protein_coding"; transcript_name "Arhgap42-201"; exon_number 20; exon_id "ENSMUSE00000875874.2"; level 2; protein_id "ENSMUSP00000091419.5"; transcript_support_level "1"; mgi_id "MGI:1918794"; tag "basic"; tag "Ensembl_canonical"; tag "GENCODE_Primary"; tag "appris_principal_1"; tag "CCDS"; ccdsid "CCDS52720.1"; havana_gene "OTTMUSG00000043543.1"; havana_transcript "OTTMUST00000114235.1";
chr9	ENSEMBL_gcm37	exon	9005735	9005891	6.86615976593402	-	.	gene_id "ENSMUSG00000050730.18"; transcript_id "ENSMUSG00000050730.18_tx_3"; exon_id "chr9_9005735_9005891_-"; exonnum "21"; txlen "5857";
chr9	ENSEMBL_gcm37	exon	9005735	9005891	1.46257441080476	-	.	gene_id "ENSMUSG00000050730.18"; transcript_id "ENSMUSG00000050730.18_tx_4"; exon_id "chr9_9005735_9005891_-"; exonnum "22"; txlen "6001";
chr9	ENSEMBL_gcm37	exon	9005735	9005891	0.0941416979932704	-	.	gene_id "ENSMUSG00000050730.18"; transcript_id "ENSMUSG00000050730.18_tx_5"; exon_id "chr9_9005735_9005891_-"; exonnum "22"; txlen "6002";
chr9	HAVANA	exon	9006258	9006641	0	-	.	gene_id "ENSMUSG00000050730.18"; transcript_id "ENSMUST00000093893.12"; gene_type "protein_coding"; gene_name "Arhgap42"; transcript_type "protein_coding"; transcript_name "Arhgap42-201"; exon_number 19; exon_id "ENSMUSE00000300590.6"; level 2; protein_id "ENSMUSP00000091419.5"; transcript_support_level "1"; mgi_id "MGI:1918794"; tag "basic"; tag "Ensembl_canonical"; tag "GENCODE_Primary"; tag "appris_principal_1"; tag "CCDS"; ccdsid "CCDS52720.1"; havana_gene "OTTMUSG00000043543.1"; havana_transcript "OTTMUST00000114235.1";
chr9	HAVANA	CDS	9006258	9006641	0	-	2	gene_id "ENSMUSG00000050730.18"; transcript_id "ENSMUST00000093893.12"; gene_type "protein_coding"; gene_name "Arhgap42"; transcript_type "protein_coding"; transcript_name "Arhgap42-201"; exon_number 19; exon_id "ENSMUSE00000300590.6"; level 2; protein_id "ENSMUSP00000091419.5"; transcript_support_level "1"; mgi_id "MGI:1918794"; tag "basic"; tag "Ensembl_canonical"; tag "GENCODE_Primary"; tag "appris_principal_1"; tag "CCDS"; ccdsid "CCDS52720.1"; havana_gene "OTTMUSG00000043543.1"; havana_transcript "OTTMUST00000114235.1";
chr9	ENSEMBL_gcm37	exon	9006258	9006641	6.86615976593402	-	.	gene_id "ENSMUSG00000050730.18"; transcript_id "ENSMUSG00000050730.18_tx_3"; exon_id "chr9_9006258_9006641_-"; exonnum "20"; txlen "5857";
chr9	ENSEMBL_gcm37	exon	9006258	9006641	1.46257441080476	-	.	gene_id "ENSMUSG00000050730.18"; transcript_id "ENSMUSG00000050730.18_tx_4"; exon_id "chr9_9006258_9006641_-"; exonnum "21"; txlen "6001";
chr9	ENSEMBL_gcm37	exon	9006258	9006641	0.0941416979932704	-	.	gene_id "ENSMUSG00000050730.18"; transcript_id "ENSMUSG00000050730.18_tx_5"; exon_id "chr9_9006258_9006641_-"; exonnum "21"; txlen "6002";
chr9	HAVANA	exon	9007969	9008113	0	-	.	gene_id "ENSMUSG00000050730.18"; transcript_id "ENSMUST00000093893.12"; gene_type "protein_coding"; gene_name "Arhgap42"; transcript_type "protein_coding"; transcript_name "Arhgap42-201"; exon_number 18; exon_id "ENSMUSE00000884838.2"; level 2; protein_id "ENSMUSP00000091419.5"; transcript_support_level "1"; mgi_id "MGI:1918794"; tag "basic"; tag "Ensembl_canonical"; tag "GENCODE_Primary"; tag "appris_principal_1"; tag "CCDS"; ccdsid "CCDS52720.1"; havana_gene "OTTMUSG00000043543.1"; havana_transcript "OTTMUST00000114235.1";
chr9	HAVANA	CDS	9007969	9008113	0	-	0	gene_id "ENSMUSG00000050730.18"; transcript_id "ENSMUST00000093893.12"; gene_type "protein_coding"; gene_name "Arhgap42"; transcript_type "protein_coding"; transcript_name "Arhgap42-201"; exon_number 18; exon_id "ENSMUSE00000884838.2"; level 2; protein_id "ENSMUSP00000091419.5"; transcript_support_level "1"; mgi_id "MGI:1918794"; tag "basic"; tag "Ensembl_canonical"; tag "GENCODE_Primary"; tag "appris_principal_1"; tag "CCDS"; ccdsid "CCDS52720.1"; havana_gene "OTTMUSG00000043543.1"; havana_transcript "OTTMUST00000114235.1";
chr9	ENSEMBL_gcm37	exon	9007969	9008113	6.86615976593402	-	.	gene_id "ENSMUSG00000050730.18"; transcript_id "ENSMUSG00000050730.18_tx_3"; exon_id "chr9_9007969_9008113_-"; exonnum "19"; txlen "5857";
chr9	ENSEMBL_gcm37	exon	9007969	9008113	1.46257441080476	-	.	gene_id "ENSMUSG00000050730.18"; transcript_id "ENSMUSG00000050730.18_tx_4"; exon_id "chr9_9007969_9008113_-"; exonnum "20"; txlen "6001";
chr9	ENSEMBL_gcm37	exon	9007969	9008113	0.0941416979932704	-	.	gene_id "ENSMUSG00000050730.18"; transcript_id "ENSMUSG00000050730.18_tx_5"; exon_id "chr9_9007969_9008113_-"; exonnum "20"; txlen "6002";
chr9	HAVANA	exon	9009278	9009437	0	-	.	gene_id "ENSMUSG00000050730.18"; transcript_id "ENSMUST00000093893.12"; gene_type "protein_coding"; gene_name "Arhgap42"; transcript_type "protein_coding"; transcript_name "Arhgap42-201"; exon_number 17; exon_id "ENSMUSE00000300634.4"; level 2; protein_id "ENSMUSP00000091419.5"; transcript_support_level "1"; mgi_id "MGI:1918794"; tag "basic"; tag "Ensembl_canonical"; tag "GENCODE_Primary"; tag "appris_principal_1"; tag "CCDS"; ccdsid "CCDS52720.1"; havana_gene "OTTMUSG00000043543.1"; havana_transcript "OTTMUST00000114235.1";
chr9	HAVANA	CDS	9009278	9009437	0	-	1	gene_id "ENSMUSG00000050730.18"; transcript_id "ENSMUST00000093893.12"; gene_type "protein_coding"; gene_name "Arhgap42"; transcript_type "protein_coding"; transcript_name "Arhgap42-201"; exon_number 17; exon_id "ENSMUSE00000300634.4"; level 2; protein_id "ENSMUSP00000091419.5"; transcript_support_level "1"; mgi_id "MGI:1918794"; tag "basic"; tag "Ensembl_canonical"; tag "GENCODE_Primary"; tag "appris_principal_1"; tag "CCDS"; ccdsid "CCDS52720.1"; havana_gene "OTTMUSG00000043543.1"; havana_transcript "OTTMUST00000114235.1";
chr9	ENSEMBL_gcm37	exon	9009278	9009437	6.86615976593402	-	.	gene_id "ENSMUSG00000050730.18"; transcript_id "ENSMUSG00000050730.18_tx_3"; exon_id "chr9_9009278_9009437_-"; exonnum "18"; txlen "5857";
chr9	ENSEMBL_gcm37	exon	9009278	9009437	1.46257441080476	-	.	gene_id "ENSMUSG00000050730.18"; transcript_id "ENSMUSG00000050730.18_tx_4"; exon_id "chr9_9009278_9009437_-"; exonnum "19"; txlen "6001";
chr9	ENSEMBL_gcm37	exon	9009278	9009437	0.0941416979932704	-	.	gene_id "ENSMUSG00000050730.18"; transcript_id "ENSMUSG00000050730.18_tx_5"; exon_id "chr9_9009278_9009437_-"; exonnum "19"; txlen "6002";
chr9	HAVANA	exon	9011239	9011442	0	-	.	gene_id "ENSMUSG00000050730.18"; transcript_id "ENSMUST00000182617.2"; gene_type "protein_coding"; gene_name "Arhgap42"; transcript_type "retained_intron"; transcript_name "Arhgap42-202"; exon_number 16; exon_id "ENSMUSE00001292464.2"; level 2; transcript_support_level "1"; mgi_id "MGI:1918794"; havana_gene "OTTMUSG00000043543.1"; havana_transcript "OTTMUST00000114236.1";
chr9	HAVANA	transcript	9011239	9239106	0	-	.	gene_id "ENSMUSG00000050730.18"; transcript_id "ENSMUST00000182617.2"; gene_type "protein_coding"; gene_name "Arhgap42"; transcript_type "retained_intron"; transcript_name "Arhgap42-202"; level 2; transcript_support_level "1"; mgi_id "MGI:1918794"; havana_gene "OTTMUSG00000043543.1"; havana_transcript "OTTMUST00000114236.1";
chr9	HAVANA	exon	9011337	9011442	0	-	.	gene_id "ENSMUSG00000050730.18"; transcript_id "ENSMUST00000093893.12"; gene_type "protein_coding"; gene_name "Arhgap42"; transcript_type "protein_coding"; transcript_name "Arhgap42-201"; exon_number 16; exon_id "ENSMUSE00000300653.4"; level 2; protein_id "ENSMUSP00000091419.5"; transcript_support_level "1"; mgi_id "MGI:1918794"; tag "basic"; tag "Ensembl_canonical"; tag "GENCODE_Primary"; tag "appris_principal_1"; tag "CCDS"; ccdsid "CCDS52720.1"; havana_gene "OTTMUSG00000043543.1"; havana_transcript "OTTMUST00000114235.1";
chr9	HAVANA	CDS	9011337	9011442	0	-	2	gene_id "ENSMUSG00000050730.18"; transcript_id "ENSMUST00000093893.12"; gene_type "protein_coding"; gene_name "Arhgap42"; transcript_type "protein_coding"; transcript_name "Arhgap42-201"; exon_number 16; exon_id "ENSMUSE00000300653.4"; level 2; protein_id "ENSMUSP00000091419.5"; transcript_support_level "1"; mgi_id "MGI:1918794"; tag "basic"; tag "Ensembl_canonical"; tag "GENCODE_Primary"; tag "appris_principal_1"; tag "CCDS"; ccdsid "CCDS52720.1"; havana_gene "OTTMUSG00000043543.1"; havana_transcript "OTTMUST00000114235.1";
chr9	ENSEMBL_gcm37	exon	9011337	9011442	6.86615976593402	-	.	gene_id "ENSMUSG00000050730.18"; transcript_id "ENSMUSG00000050730.18_tx_3"; exon_id "chr9_9011337_9011442_-"; exonnum "17"; txlen "5857";
chr9	ENSEMBL_gcm37	exon	9011337	9011442	1.46257441080476	-	.	gene_id "ENSMUSG00000050730.18"; transcript_id "ENSMUSG00000050730.18_tx_4"; exon_id "chr9_9011337_9011442_-"; exonnum "18"; txlen "6001";
chr9	ENSEMBL_gcm37	exon	9011337	9011442	0.0941416979932704	-	.	gene_id "ENSMUSG00000050730.18"; transcript_id "ENSMUSG00000050730.18_tx_5"; exon_id "chr9_9011337_9011442_-"; exonnum "18"; txlen "6002";
chr9	HAVANA	exon	9015301	9015359	0	-	.	gene_id "ENSMUSG00000050730.18"; transcript_id "ENSMUST00000093893.12"; gene_type "protein_coding"; gene_name "Arhgap42"; transcript_type "protein_coding"; transcript_name "Arhgap42-201"; exon_number 15; exon_id "ENSMUSE00001292957.2"; level 2; protein_id "ENSMUSP00000091419.5"; transcript_support_level "1"; mgi_id "MGI:1918794"; tag "basic"; tag "Ensembl_canonical"; tag "GENCODE_Primary"; tag "appris_principal_1"; tag "CCDS"; ccdsid "CCDS52720.1"; havana_gene "OTTMUSG00000043543.1"; havana_transcript "OTTMUST00000114235.1";
chr9	HAVANA	CDS	9015301	9015359	0	-	1	gene_id "ENSMUSG00000050730.18"; transcript_id "ENSMUST00000093893.12"; gene_type "protein_coding"; gene_name "Arhgap42"; transcript_type "protein_coding"; transcript_name "Arhgap42-201"; exon_number 15; exon_id "ENSMUSE00001292957.2"; level 2; protein_id "ENSMUSP00000091419.5"; transcript_support_level "1"; mgi_id "MGI:1918794"; tag "basic"; tag "Ensembl_canonical"; tag "GENCODE_Primary"; tag "appris_principal_1"; tag "CCDS"; ccdsid "CCDS52720.1"; havana_gene "OTTMUSG00000043543.1"; havana_transcript "OTTMUST00000114235.1";
chr9	HAVANA	exon	9015301	9015359	0	-	.	gene_id "ENSMUSG00000050730.18"; transcript_id "ENSMUST00000182617.2"; gene_type "protein_coding"; gene_name "Arhgap42"; transcript_type "retained_intron"; transcript_name "Arhgap42-202"; exon_number 15; exon_id "ENSMUSE00001251751.2"; level 2; transcript_support_level "1"; mgi_id "MGI:1918794"; havana_gene "OTTMUSG00000043543.1"; havana_transcript "OTTMUST00000114236.1";
chr9	ENSEMBL_gcm37	exon	9015301	9015359	6.86615976593402	-	.	gene_id "ENSMUSG00000050730.18"; transcript_id "ENSMUSG00000050730.18_tx_3"; exon_id "chr9_9015301_9015359_-"; exonnum "16"; txlen "5857";
chr9	ENSEMBL_gcm37	exon	9015301	9015359	1.46257441080476	-	.	gene_id "ENSMUSG00000050730.18"; transcript_id "ENSMUSG00000050730.18_tx_4"; exon_id "chr9_9015301_9015359_-"; exonnum "17"; txlen "6001";
chr9	ENSEMBL_gcm37	exon	9015301	9015359	0.0941416979932704	-	.	gene_id "ENSMUSG00000050730.18"; transcript_id "ENSMUSG00000050730.18_tx_5"; exon_id "chr9_9015301_9015359_-"; exonnum "17"; txlen "6002";
chr9	HAVANA	exon	9016145	9016229	0	-	.	gene_id "ENSMUSG00000050730.18"; transcript_id "ENSMUST00000093893.12"; gene_type "protein_coding"; gene_name "Arhgap42"; transcript_type "protein_coding"; transcript_name "Arhgap42-201"; exon_number 14; exon_id "ENSMUSE00001219113.2"; level 2; protein_id "ENSMUSP00000091419.5"; transcript_support_level "1"; mgi_id "MGI:1918794"; tag "basic"; tag "Ensembl_canonical"; tag "GENCODE_Primary"; tag "appris_principal_1"; tag "CCDS"; ccdsid "CCDS52720.1"; havana_gene "OTTMUSG00000043543.1"; havana_transcript "OTTMUST00000114235.1";
chr9	HAVANA	CDS	9016145	9016229	0	-	2	gene_id "ENSMUSG00000050730.18"; transcript_id "ENSMUST00000093893.12"; gene_type "protein_coding"; gene_name "Arhgap42"; transcript_type "protein_coding"; transcript_name "Arhgap42-201"; exon_number 14; exon_id "ENSMUSE00001219113.2"; level 2; protein_id "ENSMUSP00000091419.5"; transcript_support_level "1"; mgi_id "MGI:1918794"; tag "basic"; tag "Ensembl_canonical"; tag "GENCODE_Primary"; tag "appris_principal_1"; tag "CCDS"; ccdsid "CCDS52720.1"; havana_gene "OTTMUSG00000043543.1"; havana_transcript "OTTMUST00000114235.1";
chr9	HAVANA	exon	9016145	9016229	0	-	.	gene_id "ENSMUSG00000050730.18"; transcript_id "ENSMUST00000182617.2"; gene_type "protein_coding"; gene_name "Arhgap42"; transcript_type "retained_intron"; transcript_name "Arhgap42-202"; exon_number 14; exon_id "ENSMUSE00001297682.2"; level 2; transcript_support_level "1"; mgi_id "MGI:1918794"; havana_gene "OTTMUSG00000043543.1"; havana_transcript "OTTMUST00000114236.1";
chr9	ENSEMBL_gcm37	exon	9016145	9016229	6.86615976593402	-	.	gene_id "ENSMUSG00000050730.18"; transcript_id "ENSMUSG00000050730.18_tx_3"; exon_id "chr9_9016145_9016229_-"; exonnum "15"; txlen "5857";
chr9	ENSEMBL_gcm37	exon	9016145	9016229	1.46257441080476	-	.	gene_id "ENSMUSG00000050730.18"; transcript_id "ENSMUSG00000050730.18_tx_4"; exon_id "chr9_9016145_9016229_-"; exonnum "16"; txlen "6001";
chr9	ENSEMBL_gcm37	exon	9016145	9016229	0.0941416979932704	-	.	gene_id "ENSMUSG00000050730.18"; transcript_id "ENSMUSG00000050730.18_tx_5"; exon_id "chr9_9016145_9016229_-"; exonnum "16"; txlen "6002";
chr9	HAVANA	exon	9016965	9017039	0	-	.	gene_id "ENSMUSG00000050730.18"; transcript_id "ENSMUST00000093893.12"; gene_type "protein_coding"; gene_name "Arhgap42"; transcript_type "protein_coding"; transcript_name "Arhgap42-201"; exon_number 13; exon_id "ENSMUSE00001299151.2"; level 2; protein_id "ENSMUSP00000091419.5"; transcript_support_level "1"; mgi_id "MGI:1918794"; tag "basic"; tag "Ensembl_canonical"; tag "GENCODE_Primary"; tag "appris_principal_1"; tag "CCDS"; ccdsid "CCDS52720.1"; havana_gene "OTTMUSG00000043543.1"; havana_transcript "OTTMUST00000114235.1";
chr9	HAVANA	CDS	9016965	9017039	0	-	2	gene_id "ENSMUSG00000050730.18"; transcript_id "ENSMUST00000093893.12"; gene_type "protein_coding"; gene_name "Arhgap42"; transcript_type "protein_coding"; transcript_name "Arhgap42-201"; exon_number 13; exon_id "ENSMUSE00001299151.2"; level 2; protein_id "ENSMUSP00000091419.5"; transcript_support_level "1"; mgi_id "MGI:1918794"; tag "basic"; tag "Ensembl_canonical"; tag "GENCODE_Primary"; tag "appris_principal_1"; tag "CCDS"; ccdsid "CCDS52720.1"; havana_gene "OTTMUSG00000043543.1"; havana_transcript "OTTMUST00000114235.1";
chr9	HAVANA	exon	9016965	9017039	0	-	.	gene_id "ENSMUSG00000050730.18"; transcript_id "ENSMUST00000182617.2"; gene_type "protein_coding"; gene_name "Arhgap42"; transcript_type "retained_intron"; transcript_name "Arhgap42-202"; exon_number 13; exon_id "ENSMUSE00001228043.2"; level 2; transcript_support_level "1"; mgi_id "MGI:1918794"; havana_gene "OTTMUSG00000043543.1"; havana_transcript "OTTMUST00000114236.1";
chr9	ENSEMBL_gcm37	exon	9016965	9017039	6.86615976593402	-	.	gene_id "ENSMUSG00000050730.18"; transcript_id "ENSMUSG00000050730.18_tx_3"; exon_id "chr9_9016965_9017039_-"; exonnum "14"; txlen "5857";
chr9	ENSEMBL_gcm37	exon	9016965	9017039	1.46257441080476	-	.	gene_id "ENSMUSG00000050730.18"; transcript_id "ENSMUSG00000050730.18_tx_4"; exon_id "chr9_9016965_9017039_-"; exonnum "15"; txlen "6001";
chr9	ENSEMBL_gcm37	exon	9016965	9017039	0.0941416979932704	-	.	gene_id "ENSMUSG00000050730.18"; transcript_id "ENSMUSG00000050730.18_tx_5"; exon_id "chr9_9016965_9017039_-"; exonnum "15"; txlen "6002";
chr9	HAVANA	exon	9018205	9018267	0	-	.	gene_id "ENSMUSG00000050730.18"; transcript_id "ENSMUST00000093893.12"; gene_type "protein_coding"; gene_name "Arhgap42"; transcript_type "protein_coding"; transcript_name "Arhgap42-201"; exon_number 12; exon_id "ENSMUSE00001244252.2"; level 2; protein_id "ENSMUSP00000091419.5"; transcript_support_level "1"; mgi_id "MGI:1918794"; tag "basic"; tag "Ensembl_canonical"; tag "GENCODE_Primary"; tag "appris_principal_1"; tag "CCDS"; ccdsid "CCDS52720.1"; havana_gene "OTTMUSG00000043543.1"; havana_transcript "OTTMUST00000114235.1";
chr9	HAVANA	CDS	9018205	9018267	0	-	2	gene_id "ENSMUSG00000050730.18"; transcript_id "ENSMUST00000093893.12"; gene_type "protein_coding"; gene_name "Arhgap42"; transcript_type "protein_coding"; transcript_name "Arhgap42-201"; exon_number 12; exon_id "ENSMUSE00001244252.2"; level 2; protein_id "ENSMUSP00000091419.5"; transcript_support_level "1"; mgi_id "MGI:1918794"; tag "basic"; tag "Ensembl_canonical"; tag "GENCODE_Primary"; tag "appris_principal_1"; tag "CCDS"; ccdsid "CCDS52720.1"; havana_gene "OTTMUSG00000043543.1"; havana_transcript "OTTMUST00000114235.1";
chr9	HAVANA	exon	9018205	9018267	0	-	.	gene_id "ENSMUSG00000050730.18"; transcript_id "ENSMUST00000182617.2"; gene_type "protein_coding"; gene_name "Arhgap42"; transcript_type "retained_intron"; transcript_name "Arhgap42-202"; exon_number 12; exon_id "ENSMUSE00001212719.2"; level 2; transcript_support_level "1"; mgi_id "MGI:1918794"; havana_gene "OTTMUSG00000043543.1"; havana_transcript "OTTMUST00000114236.1";
chr9	ENSEMBL_gcm37	exon	9018205	9018267	6.86615976593402	-	.	gene_id "ENSMUSG00000050730.18"; transcript_id "ENSMUSG00000050730.18_tx_3"; exon_id "chr9_9018205_9018267_-"; exonnum "13"; txlen "5857";
chr9	ENSEMBL_gcm37	exon	9018205	9018267	1.46257441080476	-	.	gene_id "ENSMUSG00000050730.18"; transcript_id "ENSMUSG00000050730.18_tx_4"; exon_id "chr9_9018205_9018267_-"; exonnum "14"; txlen "6001";
chr9	ENSEMBL_gcm37	exon	9018205	9018267	0.0941416979932704	-	.	gene_id "ENSMUSG00000050730.18"; transcript_id "ENSMUSG00000050730.18_tx_5"; exon_id "chr9_9018205_9018267_-"; exonnum "14"; txlen "6002";
chr9	HAVANA	exon	9029424	9029463	0	-	.	gene_id "ENSMUSG00000050730.18"; transcript_id "ENSMUST00000093893.12"; gene_type "protein_coding"; gene_name "Arhgap42"; transcript_type "protein_coding"; transcript_name "Arhgap42-201"; exon_number 11; exon_id "ENSMUSE00001288748.2"; level 2; protein_id "ENSMUSP00000091419.5"; transcript_support_level "1"; mgi_id "MGI:1918794"; tag "basic"; tag "Ensembl_canonical"; tag "GENCODE_Primary"; tag "appris_principal_1"; tag "CCDS"; ccdsid "CCDS52720.1"; havana_gene "OTTMUSG00000043543.1"; havana_transcript "OTTMUST00000114235.1";
chr9	HAVANA	CDS	9029424	9029463	0	-	0	gene_id "ENSMUSG00000050730.18"; transcript_id "ENSMUST00000093893.12"; gene_type "protein_coding"; gene_name "Arhgap42"; transcript_type "protein_coding"; transcript_name "Arhgap42-201"; exon_number 11; exon_id "ENSMUSE00001288748.2"; level 2; protein_id "ENSMUSP00000091419.5"; transcript_support_level "1"; mgi_id "MGI:1918794"; tag "basic"; tag "Ensembl_canonical"; tag "GENCODE_Primary"; tag "appris_principal_1"; tag "CCDS"; ccdsid "CCDS52720.1"; havana_gene "OTTMUSG00000043543.1"; havana_transcript "OTTMUST00000114235.1";
chr9	HAVANA	exon	9029424	9029463	0	-	.	gene_id "ENSMUSG00000050730.18"; transcript_id "ENSMUST00000182617.2"; gene_type "protein_coding"; gene_name "Arhgap42"; transcript_type "retained_intron"; transcript_name "Arhgap42-202"; exon_number 11; exon_id "ENSMUSE00001266317.2"; level 2; transcript_support_level "1"; mgi_id "MGI:1918794"; havana_gene "OTTMUSG00000043543.1"; havana_transcript "OTTMUST00000114236.1";
chr9	ENSEMBL_gcm37	exon	9029424	9029463	6.86615976593402	-	.	gene_id "ENSMUSG00000050730.18"; transcript_id "ENSMUSG00000050730.18_tx_3"; exon_id "chr9_9029424_9029463_-"; exonnum "12"; txlen "5857";
chr9	ENSEMBL_gcm37	exon	9029424	9029463	1.46257441080476	-	.	gene_id "ENSMUSG00000050730.18"; transcript_id "ENSMUSG00000050730.18_tx_4"; exon_id "chr9_9029424_9029463_-"; exonnum "13"; txlen "6001";
chr9	ENSEMBL_gcm37	exon	9029424	9029463	0.0941416979932704	-	.	gene_id "ENSMUSG00000050730.18"; transcript_id "ENSMUSG00000050730.18_tx_5"; exon_id "chr9_9029424_9029463_-"; exonnum "13"; txlen "6002";
chr9	HAVANA	exon	9030795	9030873	0	-	.	gene_id "ENSMUSG00000050730.18"; transcript_id "ENSMUST00000093893.12"; gene_type "protein_coding"; gene_name "Arhgap42"; transcript_type "protein_coding"; transcript_name "Arhgap42-201"; exon_number 10; exon_id "ENSMUSE00001301112.2"; level 2; protein_id "ENSMUSP00000091419.5"; transcript_support_level "1"; mgi_id "MGI:1918794"; tag "basic"; tag "Ensembl_canonical"; tag "GENCODE_Primary"; tag "appris_principal_1"; tag "CCDS"; ccdsid "CCDS52720.1"; havana_gene "OTTMUSG00000043543.1"; havana_transcript "OTTMUST00000114235.1";
chr9	HAVANA	CDS	9030795	9030873	0	-	1	gene_id "ENSMUSG00000050730.18"; transcript_id "ENSMUST00000093893.12"; gene_type "protein_coding"; gene_name "Arhgap42"; transcript_type "protein_coding"; transcript_name "Arhgap42-201"; exon_number 10; exon_id "ENSMUSE00001301112.2"; level 2; protein_id "ENSMUSP00000091419.5"; transcript_support_level "1"; mgi_id "MGI:1918794"; tag "basic"; tag "Ensembl_canonical"; tag "GENCODE_Primary"; tag "appris_principal_1"; tag "CCDS"; ccdsid "CCDS52720.1"; havana_gene "OTTMUSG00000043543.1"; havana_transcript "OTTMUST00000114235.1";
chr9	HAVANA	exon	9030795	9030873	0	-	.	gene_id "ENSMUSG00000050730.18"; transcript_id "ENSMUST00000182617.2"; gene_type "protein_coding"; gene_name "Arhgap42"; transcript_type "retained_intron"; transcript_name "Arhgap42-202"; exon_number 10; exon_id "ENSMUSE00001248675.2"; level 2; transcript_support_level "1"; mgi_id "MGI:1918794"; havana_gene "OTTMUSG00000043543.1"; havana_transcript "OTTMUST00000114236.1";
chr9	ENSEMBL_gcm37	exon	9030795	9030873	6.86615976593402	-	.	gene_id "ENSMUSG00000050730.18"; transcript_id "ENSMUSG00000050730.18_tx_3"; exon_id "chr9_9030795_9030873_-"; exonnum "11"; txlen "5857";
chr9	ENSEMBL_gcm37	exon	9030795	9030873	1.46257441080476	-	.	gene_id "ENSMUSG00000050730.18"; transcript_id "ENSMUSG00000050730.18_tx_4"; exon_id "chr9_9030795_9030873_-"; exonnum "12"; txlen "6001";
chr9	ENSEMBL_gcm37	exon	9030795	9030873	0.0941416979932704	-	.	gene_id "ENSMUSG00000050730.18"; transcript_id "ENSMUSG00000050730.18_tx_5"; exon_id "chr9_9030795_9030873_-"; exonnum "12"; txlen "6002";
chr9	HAVANA	exon	9033472	9033581	0	-	.	gene_id "ENSMUSG00000050730.18"; transcript_id "ENSMUST00000093893.12"; gene_type "protein_coding"; gene_name "Arhgap42"; transcript_type "protein_coding"; transcript_name "Arhgap42-201"; exon_number 9; exon_id "ENSMUSE00001223674.2"; level 2; protein_id "ENSMUSP00000091419.5"; transcript_support_level "1"; mgi_id "MGI:1918794"; tag "basic"; tag "Ensembl_canonical"; tag "GENCODE_Primary"; tag "appris_principal_1"; tag "CCDS"; ccdsid "CCDS52720.1"; havana_gene "OTTMUSG00000043543.1"; havana_transcript "OTTMUST00000114235.1";
chr9	HAVANA	CDS	9033472	9033581	0	-	0	gene_id "ENSMUSG00000050730.18"; transcript_id "ENSMUST00000093893.12"; gene_type "protein_coding"; gene_name "Arhgap42"; transcript_type "protein_coding"; transcript_name "Arhgap42-201"; exon_number 9; exon_id "ENSMUSE00001223674.2"; level 2; protein_id "ENSMUSP00000091419.5"; transcript_support_level "1"; mgi_id "MGI:1918794"; tag "basic"; tag "Ensembl_canonical"; tag "GENCODE_Primary"; tag "appris_principal_1"; tag "CCDS"; ccdsid "CCDS52720.1"; havana_gene "OTTMUSG00000043543.1"; havana_transcript "OTTMUST00000114235.1";
chr9	HAVANA	exon	9033472	9033581	0	-	.	gene_id "ENSMUSG00000050730.18"; transcript_id "ENSMUST00000182617.2"; gene_type "protein_coding"; gene_name "Arhgap42"; transcript_type "retained_intron"; transcript_name "Arhgap42-202"; exon_number 9; exon_id "ENSMUSE00001262188.2"; level 2; transcript_support_level "1"; mgi_id "MGI:1918794"; havana_gene "OTTMUSG00000043543.1"; havana_transcript "OTTMUST00000114236.1";
chr9	ENSEMBL_gcm37	exon	9033472	9033581	6.86615976593402	-	.	gene_id "ENSMUSG00000050730.18"; transcript_id "ENSMUSG00000050730.18_tx_3"; exon_id "chr9_9033472_9033581_-"; exonnum "10"; txlen "5857";
chr9	ENSEMBL_gcm37	exon	9033472	9033581	1.46257441080476	-	.	gene_id "ENSMUSG00000050730.18"; transcript_id "ENSMUSG00000050730.18_tx_4"; exon_id "chr9_9033472_9033581_-"; exonnum "11"; txlen "6001";
chr9	ENSEMBL_gcm37	exon	9033472	9033581	0.0941416979932704	-	.	gene_id "ENSMUSG00000050730.18"; transcript_id "ENSMUSG00000050730.18_tx_5"; exon_id "chr9_9033472_9033581_-"; exonnum "11"; txlen "6002";
chr9	HAVANA	exon	9035510	9035610	0	-	.	gene_id "ENSMUSG00000050730.18"; transcript_id "ENSMUST00000093893.12"; gene_type "protein_coding"; gene_name "Arhgap42"; transcript_type "protein_coding"; transcript_name "Arhgap42-201"; exon_number 8; exon_id "ENSMUSE00001231118.2"; level 2; protein_id "ENSMUSP00000091419.5"; transcript_support_level "1"; mgi_id "MGI:1918794"; tag "basic"; tag "Ensembl_canonical"; tag "GENCODE_Primary"; tag "appris_principal_1"; tag "CCDS"; ccdsid "CCDS52720.1"; havana_gene "OTTMUSG00000043543.1"; havana_transcript "OTTMUST00000114235.1";
chr9	HAVANA	CDS	9035510	9035610	0	-	2	gene_id "ENSMUSG00000050730.18"; transcript_id "ENSMUST00000093893.12"; gene_type "protein_coding"; gene_name "Arhgap42"; transcript_type "protein_coding"; transcript_name "Arhgap42-201"; exon_number 8; exon_id "ENSMUSE00001231118.2"; level 2; protein_id "ENSMUSP00000091419.5"; transcript_support_level "1"; mgi_id "MGI:1918794"; tag "basic"; tag "Ensembl_canonical"; tag "GENCODE_Primary"; tag "appris_principal_1"; tag "CCDS"; ccdsid "CCDS52720.1"; havana_gene "OTTMUSG00000043543.1"; havana_transcript "OTTMUST00000114235.1";
chr9	HAVANA	exon	9035510	9035610	0	-	.	gene_id "ENSMUSG00000050730.18"; transcript_id "ENSMUST00000182617.2"; gene_type "protein_coding"; gene_name "Arhgap42"; transcript_type "retained_intron"; transcript_name "Arhgap42-202"; exon_number 8; exon_id "ENSMUSE00001209131.2"; level 2; transcript_support_level "1"; mgi_id "MGI:1918794"; havana_gene "OTTMUSG00000043543.1"; havana_transcript "OTTMUST00000114236.1";
chr9	ENSEMBL_gcm37	exon	9035510	9035610	6.86615976593402	-	.	gene_id "ENSMUSG00000050730.18"; transcript_id "ENSMUSG00000050730.18_tx_3"; exon_id "chr9_9035510_9035610_-"; exonnum "9"; txlen "5857";
chr9	ENSEMBL_gcm37	exon	9035510	9035610	1.46257441080476	-	.	gene_id "ENSMUSG00000050730.18"; transcript_id "ENSMUSG00000050730.18_tx_4"; exon_id "chr9_9035510_9035610_-"; exonnum "10"; txlen "6001";
chr9	ENSEMBL_gcm37	exon	9035510	9035610	0.0941416979932704	-	.	gene_id "ENSMUSG00000050730.18"; transcript_id "ENSMUSG00000050730.18_tx_5"; exon_id "chr9_9035510_9035610_-"; exonnum "10"; txlen "6002";
chr9	HAVANA	exon	9046506	9046635	0	-	.	gene_id "ENSMUSG00000050730.18"; transcript_id "ENSMUST00000093893.12"; gene_type "protein_coding"; gene_name "Arhgap42"; transcript_type "protein_coding"; transcript_name "Arhgap42-201"; exon_number 7; exon_id "ENSMUSE00001213136.2"; level 2; protein_id "ENSMUSP00000091419.5"; transcript_support_level "1"; mgi_id "MGI:1918794"; tag "basic"; tag "Ensembl_canonical"; tag "GENCODE_Primary"; tag "appris_principal_1"; tag "CCDS"; ccdsid "CCDS52720.1"; havana_gene "OTTMUSG00000043543.1"; havana_transcript "OTTMUST00000114235.1";
chr9	HAVANA	CDS	9046506	9046635	0	-	0	gene_id "ENSMUSG00000050730.18"; transcript_id "ENSMUST00000093893.12"; gene_type "protein_coding"; gene_name "Arhgap42"; transcript_type "protein_coding"; transcript_name "Arhgap42-201"; exon_number 7; exon_id "ENSMUSE00001213136.2"; level 2; protein_id "ENSMUSP00000091419.5"; transcript_support_level "1"; mgi_id "MGI:1918794"; tag "basic"; tag "Ensembl_canonical"; tag "GENCODE_Primary"; tag "appris_principal_1"; tag "CCDS"; ccdsid "CCDS52720.1"; havana_gene "OTTMUSG00000043543.1"; havana_transcript "OTTMUST00000114235.1";
chr9	HAVANA	exon	9046506	9046635	0	-	.	gene_id "ENSMUSG00000050730.18"; transcript_id "ENSMUST00000182617.2"; gene_type "protein_coding"; gene_name "Arhgap42"; transcript_type "retained_intron"; transcript_name "Arhgap42-202"; exon_number 7; exon_id "ENSMUSE00001243277.2"; level 2; transcript_support_level "1"; mgi_id "MGI:1918794"; havana_gene "OTTMUSG00000043543.1"; havana_transcript "OTTMUST00000114236.1";
chr9	ENSEMBL_gcm37	exon	9046506	9046635	6.86615976593402	-	.	gene_id "ENSMUSG00000050730.18"; transcript_id "ENSMUSG00000050730.18_tx_3"; exon_id "chr9_9046506_9046635_-"; exonnum "8"; txlen "5857";
chr9	ENSEMBL_gcm37	exon	9046506	9046635	1.46257441080476	-	.	gene_id "ENSMUSG00000050730.18"; transcript_id "ENSMUSG00000050730.18_tx_4"; exon_id "chr9_9046506_9046635_-"; exonnum "9"; txlen "6001";
chr9	ENSEMBL_gcm37	exon	9046506	9046635	0.0941416979932704	-	.	gene_id "ENSMUSG00000050730.18"; transcript_id "ENSMUSG00000050730.18_tx_5"; exon_id "chr9_9046506_9046635_-"; exonnum "9"; txlen "6002";
chr9	HAVANA	exon	9048889	9048993	0	-	.	gene_id "ENSMUSG00000050730.18"; transcript_id "ENSMUST00000093893.12"; gene_type "protein_coding"; gene_name "Arhgap42"; transcript_type "protein_coding"; transcript_name "Arhgap42-201"; exon_number 6; exon_id "ENSMUSE00001226281.2"; level 2; protein_id "ENSMUSP00000091419.5"; transcript_support_level "1"; mgi_id "MGI:1918794"; tag "basic"; tag "Ensembl_canonical"; tag "GENCODE_Primary"; tag "appris_principal_1"; tag "CCDS"; ccdsid "CCDS52720.1"; havana_gene "OTTMUSG00000043543.1"; havana_transcript "OTTMUST00000114235.1";
chr9	HAVANA	CDS	9048889	9048993	0	-	0	gene_id "ENSMUSG00000050730.18"; transcript_id "ENSMUST00000093893.12"; gene_type "protein_coding"; gene_name "Arhgap42"; transcript_type "protein_coding"; transcript_name "Arhgap42-201"; exon_number 6; exon_id "ENSMUSE00001226281.2"; level 2; protein_id "ENSMUSP00000091419.5"; transcript_support_level "1"; mgi_id "MGI:1918794"; tag "basic"; tag "Ensembl_canonical"; tag "GENCODE_Primary"; tag "appris_principal_1"; tag "CCDS"; ccdsid "CCDS52720.1"; havana_gene "OTTMUSG00000043543.1"; havana_transcript "OTTMUST00000114235.1";
chr9	HAVANA	exon	9048889	9048993	0	-	.	gene_id "ENSMUSG00000050730.18"; transcript_id "ENSMUST00000182617.2"; gene_type "protein_coding"; gene_name "Arhgap42"; transcript_type "retained_intron"; transcript_name "Arhgap42-202"; exon_number 6; exon_id "ENSMUSE00001308358.2"; level 2; transcript_support_level "1"; mgi_id "MGI:1918794"; havana_gene "OTTMUSG00000043543.1"; havana_transcript "OTTMUST00000114236.1";
chr9	ENSEMBL_gcm37	exon	9048889	9048993	6.86615976593402	-	.	gene_id "ENSMUSG00000050730.18"; transcript_id "ENSMUSG00000050730.18_tx_3"; exon_id "chr9_9048889_9048993_-"; exonnum "7"; txlen "5857";
chr9	ENSEMBL_gcm37	exon	9048889	9048993	1.46257441080476	-	.	gene_id "ENSMUSG00000050730.18"; transcript_id "ENSMUSG00000050730.18_tx_4"; exon_id "chr9_9048889_9048993_-"; exonnum "8"; txlen "6001";
chr9	ENSEMBL_gcm37	exon	9048889	9048993	0.0941416979932704	-	.	gene_id "ENSMUSG00000050730.18"; transcript_id "ENSMUSG00000050730.18_tx_5"; exon_id "chr9_9048889_9048993_-"; exonnum "8"; txlen "6002";
chr9	HAVANA	exon	9059050	9059160	0	-	.	gene_id "ENSMUSG00000050730.18"; transcript_id "ENSMUST00000093893.12"; gene_type "protein_coding"; gene_name "Arhgap42"; transcript_type "protein_coding"; transcript_name "Arhgap42-201"; exon_number 5; exon_id "ENSMUSE00001281329.2"; level 2; protein_id "ENSMUSP00000091419.5"; transcript_support_level "1"; mgi_id "MGI:1918794"; tag "basic"; tag "Ensembl_canonical"; tag "GENCODE_Primary"; tag "appris_principal_1"; tag "CCDS"; ccdsid "CCDS52720.1"; havana_gene "OTTMUSG00000043543.1"; havana_transcript "OTTMUST00000114235.1";
chr9	HAVANA	CDS	9059050	9059160	0	-	0	gene_id "ENSMUSG00000050730.18"; transcript_id "ENSMUST00000093893.12"; gene_type "protein_coding"; gene_name "Arhgap42"; transcript_type "protein_coding"; transcript_name "Arhgap42-201"; exon_number 5; exon_id "ENSMUSE00001281329.2"; level 2; protein_id "ENSMUSP00000091419.5"; transcript_support_level "1"; mgi_id "MGI:1918794"; tag "basic"; tag "Ensembl_canonical"; tag "GENCODE_Primary"; tag "appris_principal_1"; tag "CCDS"; ccdsid "CCDS52720.1"; havana_gene "OTTMUSG00000043543.1"; havana_transcript "OTTMUST00000114235.1";
chr9	HAVANA	exon	9059050	9059160	0	-	.	gene_id "ENSMUSG00000050730.18"; transcript_id "ENSMUST00000182617.2"; gene_type "protein_coding"; gene_name "Arhgap42"; transcript_type "retained_intron"; transcript_name "Arhgap42-202"; exon_number 5; exon_id "ENSMUSE00001310189.2"; level 2; transcript_support_level "1"; mgi_id "MGI:1918794"; havana_gene "OTTMUSG00000043543.1"; havana_transcript "OTTMUST00000114236.1";
chr9	ENSEMBL_gcm37	exon	9059050	9059160	6.86615976593402	-	.	gene_id "ENSMUSG00000050730.18"; transcript_id "ENSMUSG00000050730.18_tx_3"; exon_id "chr9_9059050_9059160_-"; exonnum "6"; txlen "5857";
chr9	ENSEMBL_gcm37	exon	9059050	9059160	1.46257441080476	-	.	gene_id "ENSMUSG00000050730.18"; transcript_id "ENSMUSG00000050730.18_tx_4"; exon_id "chr9_9059050_9059160_-"; exonnum "7"; txlen "6001";
chr9	ENSEMBL_gcm37	exon	9059050	9059160	0.0941416979932704	-	.	gene_id "ENSMUSG00000050730.18"; transcript_id "ENSMUSG00000050730.18_tx_5"; exon_id "chr9_9059050_9059160_-"; exonnum "7"; txlen "6002";
chr9	HAVANA	exon	9059105	9059160	0	-	.	gene_id "ENSMUSG00000050730.18"; transcript_id "ENSMUST00000215397.2"; gene_type "protein_coding"; gene_name "Arhgap42"; transcript_type "protein_coding"; transcript_name "Arhgap42-204"; exon_number 6; exon_id "ENSMUSE00001395410.2"; level 2; protein_id "ENSMUSP00000149949.2"; transcript_support_level "3"; mgi_id "MGI:1918794"; tag "mRNA_end_NF"; tag "cds_end_NF"; havana_gene "OTTMUSG00000043543.1"; havana_transcript "OTTMUST00000155005.1";
chr9	HAVANA	CDS	9059105	9059160	0	-	0	gene_id "ENSMUSG00000050730.18"; transcript_id "ENSMUST00000215397.2"; gene_type "protein_coding"; gene_name "Arhgap42"; transcript_type "protein_coding"; transcript_name "Arhgap42-204"; exon_number 6; exon_id "ENSMUSE00001395410.2"; level 2; protein_id "ENSMUSP00000149949.2"; transcript_support_level "3"; mgi_id "MGI:1918794"; tag "mRNA_end_NF"; tag "cds_end_NF"; havana_gene "OTTMUSG00000043543.1"; havana_transcript "OTTMUST00000155005.1";
chr9	HAVANA	transcript	9059105	9238905	0	-	.	gene_id "ENSMUSG00000050730.18"; transcript_id "ENSMUST00000215397.2"; gene_type "protein_coding"; gene_name "Arhgap42"; transcript_type "protein_coding"; transcript_name "Arhgap42-204"; level 2; protein_id "ENSMUSP00000149949.2"; transcript_support_level "3"; mgi_id "MGI:1918794"; tag "mRNA_end_NF"; tag "cds_end_NF"; havana_gene "OTTMUSG00000043543.1"; havana_transcript "OTTMUST00000155005.1";
chr9	HAVANA	exon	9074910	9075011	0	-	.	gene_id "ENSMUSG00000050730.18"; transcript_id "ENSMUST00000215397.2"; gene_type "protein_coding"; gene_name "Arhgap42"; transcript_type "protein_coding"; transcript_name "Arhgap42-204"; exon_number 5; exon_id "ENSMUSE00001399660.2"; level 2; protein_id "ENSMUSP00000149949.2"; transcript_support_level "3"; mgi_id "MGI:1918794"; tag "mRNA_end_NF"; tag "cds_end_NF"; havana_gene "OTTMUSG00000043543.1"; havana_transcript "OTTMUST00000155005.1";
chr9	HAVANA	CDS	9074910	9075011	0	-	0	gene_id "ENSMUSG00000050730.18"; transcript_id "ENSMUST00000215397.2"; gene_type "protein_coding"; gene_name "Arhgap42"; transcript_type "protein_coding"; transcript_name "Arhgap42-204"; exon_number 5; exon_id "ENSMUSE00001399660.2"; level 2; protein_id "ENSMUSP00000149949.2"; transcript_support_level "3"; mgi_id "MGI:1918794"; tag "mRNA_end_NF"; tag "cds_end_NF"; havana_gene "OTTMUSG00000043543.1"; havana_transcript "OTTMUST00000155005.1";
chr9	ENSEMBL_gcm37	exon	9074910	9075011	6.86615976593402	-	.	gene_id "ENSMUSG00000050730.18"; transcript_id "ENSMUSG00000050730.18_tx_3"; exon_id "chr9_9074910_9075011_-"; exonnum "5"; txlen "5857";
chr9	ENSEMBL_gcm37	exon	9074910	9075011	1.46257441080476	-	.	gene_id "ENSMUSG00000050730.18"; transcript_id "ENSMUSG00000050730.18_tx_4"; exon_id "chr9_9074910_9075011_-"; exonnum "6"; txlen "6001";
chr9	ENSEMBL_gcm37	exon	9074910	9075011	0.0941416979932704	-	.	gene_id "ENSMUSG00000050730.18"; transcript_id "ENSMUSG00000050730.18_tx_5"; exon_id "chr9_9074910_9075011_-"; exonnum "6"; txlen "6002";
chr9	HAVANA	exon	9115691	9115762	0	-	.	gene_id "ENSMUSG00000050730.18"; transcript_id "ENSMUST00000093893.12"; gene_type "protein_coding"; gene_name "Arhgap42"; transcript_type "protein_coding"; transcript_name "Arhgap42-201"; exon_number 4; exon_id "ENSMUSE00001234275.2"; level 2; protein_id "ENSMUSP00000091419.5"; transcript_support_level "1"; mgi_id "MGI:1918794"; tag "basic"; tag "Ensembl_canonical"; tag "GENCODE_Primary"; tag "appris_principal_1"; tag "CCDS"; ccdsid "CCDS52720.1"; havana_gene "OTTMUSG00000043543.1"; havana_transcript "OTTMUST00000114235.1";
chr9	HAVANA	CDS	9115691	9115762	0	-	0	gene_id "ENSMUSG00000050730.18"; transcript_id "ENSMUST00000093893.12"; gene_type "protein_coding"; gene_name "Arhgap42"; transcript_type "protein_coding"; transcript_name "Arhgap42-201"; exon_number 4; exon_id "ENSMUSE00001234275.2"; level 2; protein_id "ENSMUSP00000091419.5"; transcript_support_level "1"; mgi_id "MGI:1918794"; tag "basic"; tag "Ensembl_canonical"; tag "GENCODE_Primary"; tag "appris_principal_1"; tag "CCDS"; ccdsid "CCDS52720.1"; havana_gene "OTTMUSG00000043543.1"; havana_transcript "OTTMUST00000114235.1";
chr9	HAVANA	exon	9115691	9115762	0	-	.	gene_id "ENSMUSG00000050730.18"; transcript_id "ENSMUST00000182617.2"; gene_type "protein_coding"; gene_name "Arhgap42"; transcript_type "retained_intron"; transcript_name "Arhgap42-202"; exon_number 4; exon_id "ENSMUSE00001255230.2"; level 2; transcript_support_level "1"; mgi_id "MGI:1918794"; havana_gene "OTTMUSG00000043543.1"; havana_transcript "OTTMUST00000114236.1";
chr9	HAVANA	exon	9115691	9115762	0	-	.	gene_id "ENSMUSG00000050730.18"; transcript_id "ENSMUST00000215397.2"; gene_type "protein_coding"; gene_name "Arhgap42"; transcript_type "protein_coding"; transcript_name "Arhgap42-204"; exon_number 4; exon_id "ENSMUSE00001234275.2"; level 2; protein_id "ENSMUSP00000149949.2"; transcript_support_level "3"; mgi_id "MGI:1918794"; tag "mRNA_end_NF"; tag "cds_end_NF"; havana_gene "OTTMUSG00000043543.1"; havana_transcript "OTTMUST00000155005.1";
chr9	HAVANA	CDS	9115691	9115762	0	-	0	gene_id "ENSMUSG00000050730.18"; transcript_id "ENSMUST00000215397.2"; gene_type "protein_coding"; gene_name "Arhgap42"; transcript_type "protein_coding"; transcript_name "Arhgap42-204"; exon_number 4; exon_id "ENSMUSE00001234275.2"; level 2; protein_id "ENSMUSP00000149949.2"; transcript_support_level "3"; mgi_id "MGI:1918794"; tag "mRNA_end_NF"; tag "cds_end_NF"; havana_gene "OTTMUSG00000043543.1"; havana_transcript "OTTMUST00000155005.1";
chr9	ENSEMBL_gcm37	exon	9115691	9115762	6.86615976593402	-	.	gene_id "ENSMUSG00000050730.18"; transcript_id "ENSMUSG00000050730.18_tx_3"; exon_id "chr9_9115691_9115762_-"; exonnum "4"; txlen "5857";
chr9	ENSEMBL_gcm37	exon	9115691	9115762	1.46257441080476	-	.	gene_id "ENSMUSG00000050730.18"; transcript_id "ENSMUSG00000050730.18_tx_4"; exon_id "chr9_9115691_9115762_-"; exonnum "5"; txlen "6001";
chr9	ENSEMBL_gcm37	exon	9115691	9115762	0.0941416979932704	-	.	gene_id "ENSMUSG00000050730.18"; transcript_id "ENSMUSG00000050730.18_tx_5"; exon_id "chr9_9115691_9115762_-"; exonnum "5"; txlen "6002";
chr9	HAVANA	UTR	9147357	9148150	0	-	.	gene_id "ENSMUSG00000050730.18"; transcript_id "ENSMUST00000183182.2"; gene_type "protein_coding"; gene_name "Arhgap42"; transcript_type "protein_coding"; transcript_name "Arhgap42-203"; exon_number 4; exon_id "ENSMUSE00001272555.2"; level 2; protein_id "ENSMUSP00000138500.2"; transcript_support_level "1"; mgi_id "MGI:1918794"; tag "basic"; havana_gene "OTTMUSG00000043543.1"; havana_transcript "OTTMUST00000114237.1";
chr9	HAVANA	exon	9147357	9148255	0	-	.	gene_id "ENSMUSG00000050730.18"; transcript_id "ENSMUST00000183182.2"; gene_type "protein_coding"; gene_name "Arhgap42"; transcript_type "protein_coding"; transcript_name "Arhgap42-203"; exon_number 4; exon_id "ENSMUSE00001272555.2"; level 2; protein_id "ENSMUSP00000138500.2"; transcript_support_level "1"; mgi_id "MGI:1918794"; tag "basic"; havana_gene "OTTMUSG00000043543.1"; havana_transcript "OTTMUST00000114237.1";
chr9	HAVANA	transcript	9147357	9239031	0	-	.	gene_id "ENSMUSG00000050730.18"; transcript_id "ENSMUST00000183182.2"; gene_type "protein_coding"; gene_name "Arhgap42"; transcript_type "protein_coding"; transcript_name "Arhgap42-203"; level 2; protein_id "ENSMUSP00000138500.2"; transcript_support_level "1"; mgi_id "MGI:1918794"; tag "basic"; havana_gene "OTTMUSG00000043543.1"; havana_transcript "OTTMUST00000114237.1";
chr9	HAVANA	stop_codon	9148148	9148150	0	-	0	gene_id "ENSMUSG00000050730.18"; transcript_id "ENSMUST00000183182.2"; gene_type "protein_coding"; gene_name "Arhgap42"; transcript_type "protein_coding"; transcript_name "Arhgap42-203"; exon_number 4; exon_id "ENSMUSE00001272555.2"; level 2; protein_id "ENSMUSP00000138500.2"; transcript_support_level "1"; mgi_id "MGI:1918794"; tag "basic"; havana_gene "OTTMUSG00000043543.1"; havana_transcript "OTTMUST00000114237.1";
chr9	HAVANA	CDS	9148151	9148255	0	-	0	gene_id "ENSMUSG00000050730.18"; transcript_id "ENSMUST00000183182.2"; gene_type "protein_coding"; gene_name "Arhgap42"; transcript_type "protein_coding"; transcript_name "Arhgap42-203"; exon_number 4; exon_id "ENSMUSE00001272555.2"; level 2; protein_id "ENSMUSP00000138500.2"; transcript_support_level "1"; mgi_id "MGI:1918794"; tag "basic"; havana_gene "OTTMUSG00000043543.1"; havana_transcript "OTTMUST00000114237.1";
chr9	HAVANA	exon	9155304	9155365	0	-	.	gene_id "ENSMUSG00000050730.18"; transcript_id "ENSMUST00000093893.12"; gene_type "protein_coding"; gene_name "Arhgap42"; transcript_type "protein_coding"; transcript_name "Arhgap42-201"; exon_number 3; exon_id "ENSMUSE00001231812.2"; level 2; protein_id "ENSMUSP00000091419.5"; transcript_support_level "1"; mgi_id "MGI:1918794"; tag "basic"; tag "Ensembl_canonical"; tag "GENCODE_Primary"; tag "appris_principal_1"; tag "CCDS"; ccdsid "CCDS52720.1"; havana_gene "OTTMUSG00000043543.1"; havana_transcript "OTTMUST00000114235.1";
chr9	HAVANA	CDS	9155304	9155365	0	-	2	gene_id "ENSMUSG00000050730.18"; transcript_id "ENSMUST00000093893.12"; gene_type "protein_coding"; gene_name "Arhgap42"; transcript_type "protein_coding"; transcript_name "Arhgap42-201"; exon_number 3; exon_id "ENSMUSE00001231812.2"; level 2; protein_id "ENSMUSP00000091419.5"; transcript_support_level "1"; mgi_id "MGI:1918794"; tag "basic"; tag "Ensembl_canonical"; tag "GENCODE_Primary"; tag "appris_principal_1"; tag "CCDS"; ccdsid "CCDS52720.1"; havana_gene "OTTMUSG00000043543.1"; havana_transcript "OTTMUST00000114235.1";
chr9	HAVANA	exon	9155304	9155365	0	-	.	gene_id "ENSMUSG00000050730.18"; transcript_id "ENSMUST00000182617.2"; gene_type "protein_coding"; gene_name "Arhgap42"; transcript_type "retained_intron"; transcript_name "Arhgap42-202"; exon_number 3; exon_id "ENSMUSE00001271291.2"; level 2; transcript_support_level "1"; mgi_id "MGI:1918794"; havana_gene "OTTMUSG00000043543.1"; havana_transcript "OTTMUST00000114236.1";
chr9	HAVANA	exon	9155304	9155365	0	-	.	gene_id "ENSMUSG00000050730.18"; transcript_id "ENSMUST00000215397.2"; gene_type "protein_coding"; gene_name "Arhgap42"; transcript_type "protein_coding"; transcript_name "Arhgap42-204"; exon_number 3; exon_id "ENSMUSE00001231812.2"; level 2; protein_id "ENSMUSP00000149949.2"; transcript_support_level "3"; mgi_id "MGI:1918794"; tag "mRNA_end_NF"; tag "cds_end_NF"; havana_gene "OTTMUSG00000043543.1"; havana_transcript "OTTMUST00000155005.1";
chr9	HAVANA	CDS	9155304	9155365	0	-	2	gene_id "ENSMUSG00000050730.18"; transcript_id "ENSMUST00000215397.2"; gene_type "protein_coding"; gene_name "Arhgap42"; transcript_type "protein_coding"; transcript_name "Arhgap42-204"; exon_number 3; exon_id "ENSMUSE00001231812.2"; level 2; protein_id "ENSMUSP00000149949.2"; transcript_support_level "3"; mgi_id "MGI:1918794"; tag "mRNA_end_NF"; tag "cds_end_NF"; havana_gene "OTTMUSG00000043543.1"; havana_transcript "OTTMUST00000155005.1";
chr9	HAVANA	exon	9155304	9155365	0	-	.	gene_id "ENSMUSG00000050730.18"; transcript_id "ENSMUST00000183182.2"; gene_type "protein_coding"; gene_name "Arhgap42"; transcript_type "protein_coding"; transcript_name "Arhgap42-203"; exon_number 3; exon_id "ENSMUSE00001231812.2"; level 2; protein_id "ENSMUSP00000138500.2"; transcript_support_level "1"; mgi_id "MGI:1918794"; tag "basic"; havana_gene "OTTMUSG00000043543.1"; havana_transcript "OTTMUST00000114237.1";
chr9	HAVANA	CDS	9155304	9155365	0	-	2	gene_id "ENSMUSG00000050730.18"; transcript_id "ENSMUST00000183182.2"; gene_type "protein_coding"; gene_name "Arhgap42"; transcript_type "protein_coding"; transcript_name "Arhgap42-203"; exon_number 3; exon_id "ENSMUSE00001231812.2"; level 2; protein_id "ENSMUSP00000138500.2"; transcript_support_level "1"; mgi_id "MGI:1918794"; tag "basic"; havana_gene "OTTMUSG00000043543.1"; havana_transcript "OTTMUST00000114237.1";
chr9	ENSEMBL_gcm37	exon	9155304	9155365	6.86615976593402	-	.	gene_id "ENSMUSG00000050730.18"; transcript_id "ENSMUSG00000050730.18_tx_3"; exon_id "chr9_9155304_9155365_-"; exonnum "3"; txlen "5857";
chr9	ENSEMBL_gcm37	exon	9155304	9155365	1.46257441080476	-	.	gene_id "ENSMUSG00000050730.18"; transcript_id "ENSMUSG00000050730.18_tx_4"; exon_id "chr9_9155304_9155365_-"; exonnum "4"; txlen "6001";
chr9	ENSEMBL_gcm37	exon	9155304	9155365	0.0941416979932704	-	.	gene_id "ENSMUSG00000050730.18"; transcript_id "ENSMUSG00000050730.18_tx_5"; exon_id "chr9_9155304_9155365_-"; exonnum "4"; txlen "6002";
chr9	HAVANA	exon	9180028	9180123	0	-	.	gene_id "ENSMUSG00000050730.18"; transcript_id "ENSMUST00000093893.12"; gene_type "protein_coding"; gene_name "Arhgap42"; transcript_type "protein_coding"; transcript_name "Arhgap42-201"; exon_number 2; exon_id "ENSMUSE00001294462.2"; level 2; protein_id "ENSMUSP00000091419.5"; transcript_support_level "1"; mgi_id "MGI:1918794"; tag "basic"; tag "Ensembl_canonical"; tag "GENCODE_Primary"; tag "appris_principal_1"; tag "CCDS"; ccdsid "CCDS52720.1"; havana_gene "OTTMUSG00000043543.1"; havana_transcript "OTTMUST00000114235.1";
chr9	HAVANA	CDS	9180028	9180123	0	-	2	gene_id "ENSMUSG00000050730.18"; transcript_id "ENSMUST00000093893.12"; gene_type "protein_coding"; gene_name "Arhgap42"; transcript_type "protein_coding"; transcript_name "Arhgap42-201"; exon_number 2; exon_id "ENSMUSE00001294462.2"; level 2; protein_id "ENSMUSP00000091419.5"; transcript_support_level "1"; mgi_id "MGI:1918794"; tag "basic"; tag "Ensembl_canonical"; tag "GENCODE_Primary"; tag "appris_principal_1"; tag "CCDS"; ccdsid "CCDS52720.1"; havana_gene "OTTMUSG00000043543.1"; havana_transcript "OTTMUST00000114235.1";
chr9	HAVANA	exon	9180028	9180123	0	-	.	gene_id "ENSMUSG00000050730.18"; transcript_id "ENSMUST00000182617.2"; gene_type "protein_coding"; gene_name "Arhgap42"; transcript_type "retained_intron"; transcript_name "Arhgap42-202"; exon_number 2; exon_id "ENSMUSE00001230332.2"; level 2; transcript_support_level "1"; mgi_id "MGI:1918794"; havana_gene "OTTMUSG00000043543.1"; havana_transcript "OTTMUST00000114236.1";
chr9	HAVANA	exon	9180028	9180123	0	-	.	gene_id "ENSMUSG00000050730.18"; transcript_id "ENSMUST00000215397.2"; gene_type "protein_coding"; gene_name "Arhgap42"; transcript_type "protein_coding"; transcript_name "Arhgap42-204"; exon_number 2; exon_id "ENSMUSE00001294462.2"; level 2; protein_id "ENSMUSP00000149949.2"; transcript_support_level "3"; mgi_id "MGI:1918794"; tag "mRNA_end_NF"; tag "cds_end_NF"; havana_gene "OTTMUSG00000043543.1"; havana_transcript "OTTMUST00000155005.1";
chr9	HAVANA	CDS	9180028	9180123	0	-	2	gene_id "ENSMUSG00000050730.18"; transcript_id "ENSMUST00000215397.2"; gene_type "protein_coding"; gene_name "Arhgap42"; transcript_type "protein_coding"; transcript_name "Arhgap42-204"; exon_number 2; exon_id "ENSMUSE00001294462.2"; level 2; protein_id "ENSMUSP00000149949.2"; transcript_support_level "3"; mgi_id "MGI:1918794"; tag "mRNA_end_NF"; tag "cds_end_NF"; havana_gene "OTTMUSG00000043543.1"; havana_transcript "OTTMUST00000155005.1";
chr9	HAVANA	exon	9180028	9180123	0	-	.	gene_id "ENSMUSG00000050730.18"; transcript_id "ENSMUST00000183182.2"; gene_type "protein_coding"; gene_name "Arhgap42"; transcript_type "protein_coding"; transcript_name "Arhgap42-203"; exon_number 2; exon_id "ENSMUSE00001294462.2"; level 2; protein_id "ENSMUSP00000138500.2"; transcript_support_level "1"; mgi_id "MGI:1918794"; tag "basic"; havana_gene "OTTMUSG00000043543.1"; havana_transcript "OTTMUST00000114237.1";
chr9	HAVANA	CDS	9180028	9180123	0	-	2	gene_id "ENSMUSG00000050730.18"; transcript_id "ENSMUST00000183182.2"; gene_type "protein_coding"; gene_name "Arhgap42"; transcript_type "protein_coding"; transcript_name "Arhgap42-203"; exon_number 2; exon_id "ENSMUSE00001294462.2"; level 2; protein_id "ENSMUSP00000138500.2"; transcript_support_level "1"; mgi_id "MGI:1918794"; tag "basic"; havana_gene "OTTMUSG00000043543.1"; havana_transcript "OTTMUST00000114237.1";
chr9	ENSEMBL_gcm37	exon	9180028	9180123	6.86615976593402	-	.	gene_id "ENSMUSG00000050730.18"; transcript_id "ENSMUSG00000050730.18_tx_3"; exon_id "chr9_9180028_9180123_-"; exonnum "2"; txlen "5857";
chr9	ENSEMBL_gcm37	exon	9180028	9180123	1.46257441080476	-	.	gene_id "ENSMUSG00000050730.18"; transcript_id "ENSMUSG00000050730.18_tx_4"; exon_id "chr9_9180028_9180123_-"; exonnum "3"; txlen "6001";
chr9	ENSEMBL_gcm37	exon	9180028	9180123	0.0941416979932704	-	.	gene_id "ENSMUSG00000050730.18"; transcript_id "ENSMUSG00000050730.18_tx_5"; exon_id "chr9_9180028_9180123_-"; exonnum "3"; txlen "6002";
chr9	sragcm37_mid	exon	9217181	9217324	1.46257441080476	-	.	gene_id "ENSMUSG00000050730.18"; transcript_id "ENSMUSG00000050730.18_tx_4"; exon_id "chr9_9217181_9217324_-"; exonnum "2"; txlen "6001";
chr9	sragcm37_mid	exon	9217181	9217324	0.0941416979932704	-	.	gene_id "ENSMUSG00000050730.18"; transcript_id "ENSMUSG00000050730.18_tx_5"; exon_id "chr9_9217181_9217324_-"; exonnum "2"; txlen "6002";
chr9	sragcm37_ss	exon	9232255	9232369	6.86615976593402	-	.	gene_id "ENSMUSG00000050730.18"; transcript_id "ENSMUSG00000050730.18_tx_3"; exon_id "chr9_9232255_9232369_-"; exonnum "1"; txlen "5857";
chr9	sragcm37_ss	exon	9232255	9232369	1.46257441080476	-	.	gene_id "ENSMUSG00000050730.18"; transcript_id "ENSMUSG00000050730.18_tx_4"; exon_id "chr9_9232255_9232369_-"; exonnum "1"; txlen "6001";
chr9	sragcm37_ss	exon	9237182	9237297	0.0941416979932704	-	.	gene_id "ENSMUSG00000050730.18"; transcript_id "ENSMUSG00000050730.18_tx_5"; exon_id "chr9_9237182_9237297_-"; exonnum "1"; txlen "6002";
chr9	HAVANA	CDS	9238631	9238784	0	-	0	gene_id "ENSMUSG00000050730.18"; transcript_id "ENSMUST00000093893.12"; gene_type "protein_coding"; gene_name "Arhgap42"; transcript_type "protein_coding"; transcript_name "Arhgap42-201"; exon_number 1; exon_id "ENSMUSE00001212923.2"; level 2; protein_id "ENSMUSP00000091419.5"; transcript_support_level "1"; mgi_id "MGI:1918794"; tag "basic"; tag "Ensembl_canonical"; tag "GENCODE_Primary"; tag "appris_principal_1"; tag "CCDS"; ccdsid "CCDS52720.1"; havana_gene "OTTMUSG00000043543.1"; havana_transcript "OTTMUST00000114235.1";
chr9	HAVANA	CDS	9238631	9238784	0	-	0	gene_id "ENSMUSG00000050730.18"; transcript_id "ENSMUST00000215397.2"; gene_type "protein_coding"; gene_name "Arhgap42"; transcript_type "protein_coding"; transcript_name "Arhgap42-204"; exon_number 1; exon_id "ENSMUSE00001395064.2"; level 2; protein_id "ENSMUSP00000149949.2"; transcript_support_level "3"; mgi_id "MGI:1918794"; tag "mRNA_end_NF"; tag "cds_end_NF"; havana_gene "OTTMUSG00000043543.1"; havana_transcript "OTTMUST00000155005.1";
chr9	HAVANA	CDS	9238631	9238784	0	-	0	gene_id "ENSMUSG00000050730.18"; transcript_id "ENSMUST00000183182.2"; gene_type "protein_coding"; gene_name "Arhgap42"; transcript_type "protein_coding"; transcript_name "Arhgap42-203"; exon_number 1; exon_id "ENSMUSE00000912736.3"; level 2; protein_id "ENSMUSP00000138500.2"; transcript_support_level "1"; mgi_id "MGI:1918794"; tag "basic"; havana_gene "OTTMUSG00000043543.1"; havana_transcript "OTTMUST00000114237.1";
chr9	HAVANA	exon	9238631	9238905	0	-	.	gene_id "ENSMUSG00000050730.18"; transcript_id "ENSMUST00000215397.2"; gene_type "protein_coding"; gene_name "Arhgap42"; transcript_type "protein_coding"; transcript_name "Arhgap42-204"; exon_number 1; exon_id "ENSMUSE00001395064.2"; level 2; protein_id "ENSMUSP00000149949.2"; transcript_support_level "3"; mgi_id "MGI:1918794"; tag "mRNA_end_NF"; tag "cds_end_NF"; havana_gene "OTTMUSG00000043543.1"; havana_transcript "OTTMUST00000155005.1";
chr9	HAVANA	exon	9238631	9239031	0	-	.	gene_id "ENSMUSG00000050730.18"; transcript_id "ENSMUST00000183182.2"; gene_type "protein_coding"; gene_name "Arhgap42"; transcript_type "protein_coding"; transcript_name "Arhgap42-203"; exon_number 1; exon_id "ENSMUSE00000912736.3"; level 2; protein_id "ENSMUSP00000138500.2"; transcript_support_level "1"; mgi_id "MGI:1918794"; tag "basic"; havana_gene "OTTMUSG00000043543.1"; havana_transcript "OTTMUST00000114237.1";
chr9	HAVANA	exon	9238631	9239106	0	-	.	gene_id "ENSMUSG00000050730.18"; transcript_id "ENSMUST00000093893.12"; gene_type "protein_coding"; gene_name "Arhgap42"; transcript_type "protein_coding"; transcript_name "Arhgap42-201"; exon_number 1; exon_id "ENSMUSE00001212923.2"; level 2; protein_id "ENSMUSP00000091419.5"; transcript_support_level "1"; mgi_id "MGI:1918794"; tag "basic"; tag "Ensembl_canonical"; tag "GENCODE_Primary"; tag "appris_principal_1"; tag "CCDS"; ccdsid "CCDS52720.1"; havana_gene "OTTMUSG00000043543.1"; havana_transcript "OTTMUST00000114235.1";
chr9	HAVANA	exon	9238631	9239106	0	-	.	gene_id "ENSMUSG00000050730.18"; transcript_id "ENSMUST00000182617.2"; gene_type "protein_coding"; gene_name "Arhgap42"; transcript_type "retained_intron"; transcript_name "Arhgap42-202"; exon_number 1; exon_id "ENSMUSE00001271968.2"; level 2; transcript_support_level "1"; mgi_id "MGI:1918794"; havana_gene "OTTMUSG00000043543.1"; havana_transcript "OTTMUST00000114236.1";
chr9	HAVANA	start_codon	9238782	9238784	0	-	0	gene_id "ENSMUSG00000050730.18"; transcript_id "ENSMUST00000093893.12"; gene_type "protein_coding"; gene_name "Arhgap42"; transcript_type "protein_coding"; transcript_name "Arhgap42-201"; exon_number 1; exon_id "ENSMUSE00001212923.2"; level 2; protein_id "ENSMUSP00000091419.5"; transcript_support_level "1"; mgi_id "MGI:1918794"; tag "basic"; tag "Ensembl_canonical"; tag "GENCODE_Primary"; tag "appris_principal_1"; tag "CCDS"; ccdsid "CCDS52720.1"; havana_gene "OTTMUSG00000043543.1"; havana_transcript "OTTMUST00000114235.1";
chr9	HAVANA	start_codon	9238782	9238784	0	-	0	gene_id "ENSMUSG00000050730.18"; transcript_id "ENSMUST00000215397.2"; gene_type "protein_coding"; gene_name "Arhgap42"; transcript_type "protein_coding"; transcript_name "Arhgap42-204"; exon_number 1; exon_id "ENSMUSE00001395064.2"; level 2; protein_id "ENSMUSP00000149949.2"; transcript_support_level "3"; mgi_id "MGI:1918794"; tag "mRNA_end_NF"; tag "cds_end_NF"; havana_gene "OTTMUSG00000043543.1"; havana_transcript "OTTMUST00000155005.1";
chr9	HAVANA	start_codon	9238782	9238784	0	-	0	gene_id "ENSMUSG00000050730.18"; transcript_id "ENSMUST00000183182.2"; gene_type "protein_coding"; gene_name "Arhgap42"; transcript_type "protein_coding"; transcript_name "Arhgap42-203"; exon_number 1; exon_id "ENSMUSE00000912736.3"; level 2; protein_id "ENSMUSP00000138500.2"; transcript_support_level "1"; mgi_id "MGI:1918794"; tag "basic"; havana_gene "OTTMUSG00000043543.1"; havana_transcript "OTTMUST00000114237.1";
chr9	HAVANA	UTR	9238785	9238905	0	-	.	gene_id "ENSMUSG00000050730.18"; transcript_id "ENSMUST00000215397.2"; gene_type "protein_coding"; gene_name "Arhgap42"; transcript_type "protein_coding"; transcript_name "Arhgap42-204"; exon_number 1; exon_id "ENSMUSE00001395064.2"; level 2; protein_id "ENSMUSP00000149949.2"; transcript_support_level "3"; mgi_id "MGI:1918794"; tag "mRNA_end_NF"; tag "cds_end_NF"; havana_gene "OTTMUSG00000043543.1"; havana_transcript "OTTMUST00000155005.1";
chr9	HAVANA	UTR	9238785	9239031	0	-	.	gene_id "ENSMUSG00000050730.18"; transcript_id "ENSMUST00000183182.2"; gene_type "protein_coding"; gene_name "Arhgap42"; transcript_type "protein_coding"; transcript_name "Arhgap42-203"; exon_number 1; exon_id "ENSMUSE00000912736.3"; level 2; protein_id "ENSMUSP00000138500.2"; transcript_support_level "1"; mgi_id "MGI:1918794"; tag "basic"; havana_gene "OTTMUSG00000043543.1"; havana_transcript "OTTMUST00000114237.1";
chr9	HAVANA	UTR	9238785	9239106	0	-	.	gene_id "ENSMUSG00000050730.18"; transcript_id "ENSMUST00000093893.12"; gene_type "protein_coding"; gene_name "Arhgap42"; transcript_type "protein_coding"; transcript_name "Arhgap42-201"; exon_number 1; exon_id "ENSMUSE00001212923.2"; level 2; protein_id "ENSMUSP00000091419.5"; transcript_support_level "1"; mgi_id "MGI:1918794"; tag "basic"; tag "Ensembl_canonical"; tag "GENCODE_Primary"; tag "appris_principal_1"; tag "CCDS"; ccdsid "CCDS52720.1"; havana_gene "OTTMUSG00000043543.1"; havana_transcript "OTTMUST00000114235.1";
chr9	sragcm37_mid	exon	9239883	9239968	0.00580062952931719	-	.	gene_id "ENSMUSG00000125189.1"; transcript_id "ENSMUSG00000125189.1_tx_4"; exon_id "chr9_9239883_9239968_-"; exonnum "3"; txlen "501";
chr9	sragcm37_mid	exon	9241698	9241867	0.00580062952931719	-	.	gene_id "ENSMUSG00000125189.1"; transcript_id "ENSMUSG00000125189.1_tx_4"; exon_id "chr9_9241698_9241867_-"; exonnum "2"; txlen "501";
chr9	HAVANA	exon	9247763	9248903	0	-	.	gene_id "ENSMUSG00000125189.1"; transcript_id "ENSMUST00000268687.1"; gene_type "lncRNA"; gene_name "ENSMUSG00000125189"; transcript_type "lncRNA"; transcript_name "ENSMUST00000268687"; exon_number 2; exon_id "ENSMUSE00001532843.1"; level 2; tag "basic"; tag "Ensembl_canonical"; tag "GENCODE_Primary"; tag "TAGENE";
chr9	HAVANA	gene	9247763	9311259	0	-	.	gene_id "ENSMUSG00000125189.1"; gene_type "lncRNA"; gene_name "ENSMUSG00000125189"; level 2;
chr9	HAVANA	transcript	9247763	9311259	0	-	.	gene_id "ENSMUSG00000125189.1"; transcript_id "ENSMUST00000268687.1"; gene_type "lncRNA"; gene_name "ENSMUSG00000125189"; transcript_type "lncRNA"; transcript_name "ENSMUST00000268687"; level 2; tag "basic"; tag "Ensembl_canonical"; tag "GENCODE_Primary"; tag "TAGENE";
chr9	HAVANA	exon	9311015	9311259	0	-	.	gene_id "ENSMUSG00000125189.1"; transcript_id "ENSMUST00000268687.1"; gene_type "lncRNA"; gene_name "ENSMUSG00000125189"; transcript_type "lncRNA"; transcript_name "ENSMUST00000268687"; exon_number 1; exon_id "ENSMUSE00001532842.1"; level 2; tag "basic"; tag "Ensembl_canonical"; tag "GENCODE_Primary"; tag "TAGENE";
chr9	ENSEMBL_gcm37	exon	9311015	9311259	0.00580062952931719	-	.	gene_id "ENSMUSG00000125189.1"; transcript_id "ENSMUSG00000125189.1_tx_4"; exon_id "chr9_9311015_9311259_-"; exonnum "1"; txlen "501";
chr9	sragcm37_mid	exon	9355704	9355797	0.00120059392116655	-	.	gene_id "ENSMUSG00000111061.3"; transcript_id "ENSMUSG00000111061.3_tx_20"; exon_id "chr9_9355704_9355797_-"; exonnum "7"; txlen "1404";
chr9	HAVANA	exon	9355742	9355797	0	-	.	gene_id "ENSMUSG00000111061.3"; transcript_id "ENSMUST00000217005.2"; gene_type "lncRNA"; gene_name "Gm46102"; transcript_type "lncRNA"; transcript_name "Gm46102-201"; exon_number 4; exon_id "ENSMUSE00001405003.2"; level 2; transcript_support_level "5"; mgi_id "MGI:5825739"; tag "RNA_Seq_supported_only"; tag "basic"; tag "Ensembl_canonical"; tag "GENCODE_Primary"; havana_gene "OTTMUSG00000062363.1"; havana_transcript "OTTMUST00000152107.1";
chr9	HAVANA	transcript	9355742	9583312	0	-	.	gene_id "ENSMUSG00000111061.3"; transcript_id "ENSMUST00000217005.2"; gene_type "lncRNA"; gene_name "Gm46102"; transcript_type "lncRNA"; transcript_name "Gm46102-201"; level 2; transcript_support_level "5"; mgi_id "MGI:5825739"; tag "RNA_Seq_supported_only"; tag "basic"; tag "Ensembl_canonical"; tag "GENCODE_Primary"; havana_gene "OTTMUSG00000062363.1"; havana_transcript "OTTMUST00000152107.1";
chr9	HAVANA	gene	9355742	9618921	0	-	.	gene_id "ENSMUSG00000111061.3"; gene_type "lncRNA"; gene_name "Gm46102"; level 2; mgi_id "MGI:5825739"; havana_gene "OTTMUSG00000062363.1";
chr9	HAVANA	exon	9358070	9358205	0	-	.	gene_id "ENSMUSG00000111061.3"; transcript_id "ENSMUST00000217005.2"; gene_type "lncRNA"; gene_name "Gm46102"; transcript_type "lncRNA"; transcript_name "Gm46102-201"; exon_number 3; exon_id "ENSMUSE00001393971.2"; level 2; transcript_support_level "5"; mgi_id "MGI:5825739"; tag "RNA_Seq_supported_only"; tag "basic"; tag "Ensembl_canonical"; tag "GENCODE_Primary"; havana_gene "OTTMUSG00000062363.1"; havana_transcript "OTTMUST00000152107.1";
chr9	ENSEMBL_gcm37	exon	9358070	9358205	0.00249582440234963	-	.	gene_id "ENSMUSG00000111061.3"; transcript_id "ENSMUSG00000111061.3_tx_13"; exon_id "chr9_9358070_9358205_-"; exonnum "6"; txlen "1288";
chr9	ENSEMBL_gcm37	exon	9358070	9358205	0.00249582440234963	-	.	gene_id "ENSMUSG00000111061.3"; transcript_id "ENSMUSG00000111061.3_tx_14"; exon_id "chr9_9358070_9358205_-"; exonnum "5"; txlen "1210";
chr9	ENSEMBL_gcm37	exon	9358070	9358205	0.00249582440234963	-	.	gene_id "ENSMUSG00000111061.3"; transcript_id "ENSMUSG00000111061.3_tx_15"; exon_id "chr9_9358070_9358205_-"; exonnum "5"; txlen "1086";
chr9	ENSEMBL_gcm37	exon	9358070	9358205	0.00120059392116655	-	.	gene_id "ENSMUSG00000111061.3"; transcript_id "ENSMUSG00000111061.3_tx_20"; exon_id "chr9_9358070_9358205_-"; exonnum "6"; txlen "1404";
chr9	sragcm37_es	exon	9489810	9489910	0.00273549069338742	-	.	gene_id "ENSMUSG00000111061.3"; transcript_id "ENSMUSG00000111061.3_tx_12"; exon_id "chr9_9489810_9489910_-"; exonnum "3"; txlen "862";
chr9	HAVANA	exon	9500607	9500729	0	-	.	gene_id "ENSMUSG00000111061.3"; transcript_id "ENSMUST00000301371.1"; gene_type "lncRNA"; gene_name "Gm46102"; transcript_type "lncRNA"; transcript_name "Gm46102-202"; exon_number 3; exon_id "ENSMUSE00001595845.1"; level 2; mgi_id "MGI:5825739"; tag "TAGENE"; havana_gene "OTTMUSG00000062363.1";
chr9	ENSEMBL_gcm37	exon	9500607	9500729	0.00925858388531127	-	.	gene_id "ENSMUSG00000111061.3"; transcript_id "ENSMUSG00000111061.3_tx_8"; exon_id "chr9_9500607_9500729_-"; exonnum "3"; txlen "884";
chr9	HAVANA	transcript	9500607	9583312	0	-	.	gene_id "ENSMUSG00000111061.3"; transcript_id "ENSMUST00000301371.1"; gene_type "lncRNA"; gene_name "Gm46102"; transcript_type "lncRNA"; transcript_name "Gm46102-202"; level 2; mgi_id "MGI:5825739"; tag "TAGENE"; havana_gene "OTTMUSG00000062363.1";
chr9	sragcm37_es	exon	9525912	9526898	0.0122925289790341	-	.	gene_id "ENSMUSG00000111061.3"; transcript_id "ENSMUSG00000111061.3_tx_5"; exon_id "chr9_9525912_9526898_-"; exonnum "5"; txlen "2083";
chr9	sragcm37_es	exon	9525912	9526898	0.0122925289790341	-	.	gene_id "ENSMUSG00000111061.3"; transcript_id "ENSMUSG00000111061.3_tx_6"; exon_id "chr9_9525912_9526898_-"; exonnum "4"; txlen "1859";
chr9	sragcm37_es	exon	9525912	9526898	0.0122925289790341	-	.	gene_id "ENSMUSG00000111061.3"; transcript_id "ENSMUSG00000111061.3_tx_7"; exon_id "chr9_9525912_9526898_-"; exonnum "6"; txlen "2161";
chr9	sragcm37_es	exon	9525912	9526898	0.00883956092121858	-	.	gene_id "ENSMUSG00000111061.3"; transcript_id "ENSMUSG00000111061.3_tx_9"; exon_id "chr9_9525912_9526898_-"; exonnum "5"; txlen "1937";
chr9	HAVANA	exon	9535180	9535461	0	-	.	gene_id "ENSMUSG00000111061.3"; transcript_id "ENSMUST00000217005.2"; gene_type "lncRNA"; gene_name "Gm46102"; transcript_type "lncRNA"; transcript_name "Gm46102-201"; exon_number 2; exon_id "ENSMUSE00001403595.2"; level 2; transcript_support_level "5"; mgi_id "MGI:5825739"; tag "RNA_Seq_supported_only"; tag "basic"; tag "Ensembl_canonical"; tag "GENCODE_Primary"; havana_gene "OTTMUSG00000062363.1"; havana_transcript "OTTMUST00000152107.1";
chr9	HAVANA	exon	9535180	9535461	0	-	.	gene_id "ENSMUSG00000111061.3"; transcript_id "ENSMUST00000301371.1"; gene_type "lncRNA"; gene_name "Gm46102"; transcript_type "lncRNA"; transcript_name "Gm46102-202"; exon_number 2; exon_id "ENSMUSE00001403595.2"; level 2; mgi_id "MGI:5825739"; tag "TAGENE"; havana_gene "OTTMUSG00000062363.1";
chr9	ENSEMBL_gcm37	exon	9535180	9535461	0.00273549069338742	-	.	gene_id "ENSMUSG00000111061.3"; transcript_id "ENSMUSG00000111061.3_tx_12"; exon_id "chr9_9535180_9535461_-"; exonnum "2"; txlen "862";
chr9	ENSEMBL_gcm37	exon	9535180	9535461	0.00249582440234963	-	.	gene_id "ENSMUSG00000111061.3"; transcript_id "ENSMUSG00000111061.3_tx_13"; exon_id "chr9_9535180_9535461_-"; exonnum "5"; txlen "1288";
chr9	ENSEMBL_gcm37	exon	9535180	9535461	0.00249582440234963	-	.	gene_id "ENSMUSG00000111061.3"; transcript_id "ENSMUSG00000111061.3_tx_14"; exon_id "chr9_9535180_9535461_-"; exonnum "4"; txlen "1210";
chr9	ENSEMBL_gcm37	exon	9535180	9535461	0.00249582440234963	-	.	gene_id "ENSMUSG00000111061.3"; transcript_id "ENSMUSG00000111061.3_tx_15"; exon_id "chr9_9535180_9535461_-"; exonnum "4"; txlen "1086";
chr9	ENSEMBL_gcm37	exon	9535180	9535461	0.00120059392116655	-	.	gene_id "ENSMUSG00000111061.3"; transcript_id "ENSMUSG00000111061.3_tx_20"; exon_id "chr9_9535180_9535461_-"; exonnum "5"; txlen "1404";
chr9	ENSEMBL_gcm37	exon	9535180	9535461	0.0122925289790341	-	.	gene_id "ENSMUSG00000111061.3"; transcript_id "ENSMUSG00000111061.3_tx_5"; exon_id "chr9_9535180_9535461_-"; exonnum "4"; txlen "2083";
chr9	ENSEMBL_gcm37	exon	9535180	9535461	0.0122925289790341	-	.	gene_id "ENSMUSG00000111061.3"; transcript_id "ENSMUSG00000111061.3_tx_6"; exon_id "chr9_9535180_9535461_-"; exonnum "3"; txlen "1859";
chr9	ENSEMBL_gcm37	exon	9535180	9535461	0.0122925289790341	-	.	gene_id "ENSMUSG00000111061.3"; transcript_id "ENSMUSG00000111061.3_tx_7"; exon_id "chr9_9535180_9535461_-"; exonnum "5"; txlen "2161";
chr9	ENSEMBL_gcm37	exon	9535180	9535461	0.00925858388531127	-	.	gene_id "ENSMUSG00000111061.3"; transcript_id "ENSMUSG00000111061.3_tx_8"; exon_id "chr9_9535180_9535461_-"; exonnum "2"; txlen "884";
chr9	ENSEMBL_gcm37	exon	9535180	9535461	0.00883956092121858	-	.	gene_id "ENSMUSG00000111061.3"; transcript_id "ENSMUSG00000111061.3_tx_9"; exon_id "chr9_9535180_9535461_-"; exonnum "4"; txlen "1937";
chr9	sragcm37_es	exon	9545816	9546076	0.00184875881655528	-	.	gene_id "ENSMUSG00000111061.3"; transcript_id "ENSMUSG00000111061.3_tx_16"; exon_id "chr9_9545816_9546076_-"; exonnum "4"; txlen "1075";
chr9	sragcm37_es	exon	9545816	9546076	0.00184875881655528	-	.	gene_id "ENSMUSG00000111061.3"; transcript_id "ENSMUSG00000111061.3_tx_17"; exon_id "chr9_9545816_9546076_-"; exonnum "5"; txlen "1153";
chr9	sragcm37_es	exon	9545816	9546076	0.00184875881655528	-	.	gene_id "ENSMUSG00000111061.3"; transcript_id "ENSMUSG00000111061.3_tx_18"; exon_id "chr9_9545816_9546076_-"; exonnum "5"; txlen "1131";
chr9	sragcm37_es	exon	9545816	9546076	0.00184875881655528	-	.	gene_id "ENSMUSG00000111061.3"; transcript_id "ENSMUSG00000111061.3_tx_19"; exon_id "chr9_9545816_9546076_-"; exonnum "3"; txlen "851";
chr9	HAVANA	exon	9582640	9582741	0	-	.	gene_id "ENSMUSG00000111061.3"; transcript_id "ENSMUST00000301373.1"; gene_type "lncRNA"; gene_name "Gm46102"; transcript_type "lncRNA"; transcript_name "Gm46102-204"; exon_number 2; exon_id "ENSMUSE00001595844.1"; level 2; mgi_id "MGI:5825739"; tag "TAGENE"; havana_gene "OTTMUSG00000062363.1";
chr9	ENSEMBL_gcm37	exon	9582640	9582741	0.0198661767201282	-	.	gene_id "ENSMUSG00000111061.3"; transcript_id "ENSMUSG00000111061.3_tx_1"; exon_id "chr9_9582640_9582741_-"; exonnum "4"; txlen "916";
chr9	ENSEMBL_gcm37	exon	9582640	9582741	0.00295801410648845	-	.	gene_id "ENSMUSG00000111061.3"; transcript_id "ENSMUSG00000111061.3_tx_10"; exon_id "chr9_9582640_9582741_-"; exonnum "5"; txlen "972";
chr9	ENSEMBL_gcm37	exon	9582640	9582741	0.00295801410648845	-	.	gene_id "ENSMUSG00000111061.3"; transcript_id "ENSMUSG00000111061.3_tx_11"; exon_id "chr9_9582640_9582741_-"; exonnum "4"; txlen "894";
chr9	ENSEMBL_gcm37	exon	9582640	9582741	0.0198661767201282	-	.	gene_id "ENSMUSG00000111061.3"; transcript_id "ENSMUSG00000111061.3_tx_2"; exon_id "chr9_9582640_9582741_-"; exonnum "5"; txlen "994";
chr9	ENSEMBL_gcm37	exon	9582640	9582741	0.0198661767201282	-	.	gene_id "ENSMUSG00000111061.3"; transcript_id "ENSMUSG00000111061.3_tx_3"; exon_id "chr9_9582640_9582741_-"; exonnum "3"; txlen "692";
chr9	ENSEMBL_gcm37	exon	9582640	9582741	0.0138346415966231	-	.	gene_id "ENSMUSG00000111061.3"; transcript_id "ENSMUSG00000111061.3_tx_4"; exon_id "chr9_9582640_9582741_-"; exonnum "4"; txlen "770";
chr9	HAVANA	transcript	9582640	9583319	0	-	.	gene_id "ENSMUSG00000111061.3"; transcript_id "ENSMUST00000301373.1"; gene_type "lncRNA"; gene_name "Gm46102"; transcript_type "lncRNA"; transcript_name "Gm46102-204"; level 2; mgi_id "MGI:5825739"; tag "TAGENE"; havana_gene "OTTMUSG00000062363.1";
chr9	HAVANA	exon	9582698	9583534	0	-	.	gene_id "ENSMUSG00000111061.3"; transcript_id "ENSMUST00000301372.1"; gene_type "lncRNA"; gene_name "Gm46102"; transcript_type "lncRNA"; transcript_name "Gm46102-203"; exon_number 2; exon_id "ENSMUSE00001595842.1"; level 2; mgi_id "MGI:5825739"; tag "basic"; tag "TAGENE"; havana_gene "OTTMUSG00000062363.1";
chr9	HAVANA	transcript	9582698	9618921	0	-	.	gene_id "ENSMUSG00000111061.3"; transcript_id "ENSMUST00000301372.1"; gene_type "lncRNA"; gene_name "Gm46102"; transcript_type "lncRNA"; transcript_name "Gm46102-203"; level 2; mgi_id "MGI:5825739"; tag "basic"; tag "TAGENE"; havana_gene "OTTMUSG00000062363.1";
chr9	HAVANA	exon	9583056	9583312	0	-	.	gene_id "ENSMUSG00000111061.3"; transcript_id "ENSMUST00000217005.2"; gene_type "lncRNA"; gene_name "Gm46102"; transcript_type "lncRNA"; transcript_name "Gm46102-201"; exon_number 1; exon_id "ENSMUSE00001401613.2"; level 2; transcript_support_level "5"; mgi_id "MGI:5825739"; tag "RNA_Seq_supported_only"; tag "basic"; tag "Ensembl_canonical"; tag "GENCODE_Primary"; havana_gene "OTTMUSG00000062363.1"; havana_transcript "OTTMUST00000152107.1";
chr9	HAVANA	exon	9583056	9583312	0	-	.	gene_id "ENSMUSG00000111061.3"; transcript_id "ENSMUST00000301371.1"; gene_type "lncRNA"; gene_name "Gm46102"; transcript_type "lncRNA"; transcript_name "Gm46102-202"; exon_number 1; exon_id "ENSMUSE00001401613.2"; level 2; mgi_id "MGI:5825739"; tag "TAGENE"; havana_gene "OTTMUSG00000062363.1";
chr9	HAVANA	exon	9583056	9583319	0	-	.	gene_id "ENSMUSG00000111061.3"; transcript_id "ENSMUST00000301373.1"; gene_type "lncRNA"; gene_name "Gm46102"; transcript_type "lncRNA"; transcript_name "Gm46102-204"; exon_number 1; exon_id "ENSMUSE00001595843.1"; level 2; mgi_id "MGI:5825739"; tag "TAGENE"; havana_gene "OTTMUSG00000062363.1";
chr9	sragcm37_mid	exon	9583056	9583534	0.0198661767201282	-	.	gene_id "ENSMUSG00000111061.3"; transcript_id "ENSMUSG00000111061.3_tx_1"; exon_id "chr9_9583056_9583534_-"; exonnum "3"; txlen "916";
chr9	sragcm37_mid	exon	9583056	9583534	0.00295801410648845	-	.	gene_id "ENSMUSG00000111061.3"; transcript_id "ENSMUSG00000111061.3_tx_10"; exon_id "chr9_9583056_9583534_-"; exonnum "4"; txlen "972";
chr9	sragcm37_mid	exon	9583056	9583534	0.00295801410648845	-	.	gene_id "ENSMUSG00000111061.3"; transcript_id "ENSMUSG00000111061.3_tx_11"; exon_id "chr9_9583056_9583534_-"; exonnum "3"; txlen "894";
chr9	sragcm37_mid	exon	9583056	9583534	0.00273549069338742	-	.	gene_id "ENSMUSG00000111061.3"; transcript_id "ENSMUSG00000111061.3_tx_12"; exon_id "chr9_9583056_9583534_-"; exonnum "1"; txlen "862";
chr9	sragcm37_mid	exon	9583056	9583534	0.00249582440234963	-	.	gene_id "ENSMUSG00000111061.3"; transcript_id "ENSMUSG00000111061.3_tx_13"; exon_id "chr9_9583056_9583534_-"; exonnum "4"; txlen "1288";
chr9	sragcm37_mid	exon	9583056	9583534	0.00249582440234963	-	.	gene_id "ENSMUSG00000111061.3"; transcript_id "ENSMUSG00000111061.3_tx_14"; exon_id "chr9_9583056_9583534_-"; exonnum "3"; txlen "1210";
chr9	sragcm37_mid	exon	9583056	9583534	0.00249582440234963	-	.	gene_id "ENSMUSG00000111061.3"; transcript_id "ENSMUSG00000111061.3_tx_15"; exon_id "chr9_9583056_9583534_-"; exonnum "3"; txlen "1086";
chr9	sragcm37_mid	exon	9583056	9583534	0.00184875881655528	-	.	gene_id "ENSMUSG00000111061.3"; transcript_id "ENSMUSG00000111061.3_tx_16"; exon_id "chr9_9583056_9583534_-"; exonnum "3"; txlen "1075";
chr9	sragcm37_mid	exon	9583056	9583534	0.00184875881655528	-	.	gene_id "ENSMUSG00000111061.3"; transcript_id "ENSMUSG00000111061.3_tx_17"; exon_id "chr9_9583056_9583534_-"; exonnum "4"; txlen "1153";
chr9	sragcm37_mid	exon	9583056	9583534	0.00184875881655528	-	.	gene_id "ENSMUSG00000111061.3"; transcript_id "ENSMUSG00000111061.3_tx_18"; exon_id "chr9_9583056_9583534_-"; exonnum "4"; txlen "1131";
chr9	sragcm37_mid	exon	9583056	9583534	0.00184875881655528	-	.	gene_id "ENSMUSG00000111061.3"; transcript_id "ENSMUSG00000111061.3_tx_19"; exon_id "chr9_9583056_9583534_-"; exonnum "2"; txlen "851";
chr9	sragcm37_mid	exon	9583056	9583534	0.0198661767201282	-	.	gene_id "ENSMUSG00000111061.3"; transcript_id "ENSMUSG00000111061.3_tx_2"; exon_id "chr9_9583056_9583534_-"; exonnum "4"; txlen "994";
chr9	sragcm37_mid	exon	9583056	9583534	0.00120059392116655	-	.	gene_id "ENSMUSG00000111061.3"; transcript_id "ENSMUSG00000111061.3_tx_20"; exon_id "chr9_9583056_9583534_-"; exonnum "4"; txlen "1404";
chr9	sragcm37_mid	exon	9583056	9583534	0.0198661767201282	-	.	gene_id "ENSMUSG00000111061.3"; transcript_id "ENSMUSG00000111061.3_tx_3"; exon_id "chr9_9583056_9583534_-"; exonnum "2"; txlen "692";
chr9	sragcm37_mid	exon	9583056	9583534	0.0138346415966231	-	.	gene_id "ENSMUSG00000111061.3"; transcript_id "ENSMUSG00000111061.3_tx_4"; exon_id "chr9_9583056_9583534_-"; exonnum "3"; txlen "770";
chr9	sragcm37_mid	exon	9583056	9583534	0.0122925289790341	-	.	gene_id "ENSMUSG00000111061.3"; transcript_id "ENSMUSG00000111061.3_tx_5"; exon_id "chr9_9583056_9583534_-"; exonnum "3"; txlen "2083";
chr9	sragcm37_mid	exon	9583056	9583534	0.0122925289790341	-	.	gene_id "ENSMUSG00000111061.3"; transcript_id "ENSMUSG00000111061.3_tx_6"; exon_id "chr9_9583056_9583534_-"; exonnum "2"; txlen "1859";
chr9	sragcm37_mid	exon	9583056	9583534	0.0122925289790341	-	.	gene_id "ENSMUSG00000111061.3"; transcript_id "ENSMUSG00000111061.3_tx_7"; exon_id "chr9_9583056_9583534_-"; exonnum "4"; txlen "2161";
chr9	sragcm37_mid	exon	9583056	9583534	0.00925858388531127	-	.	gene_id "ENSMUSG00000111061.3"; transcript_id "ENSMUSG00000111061.3_tx_8"; exon_id "chr9_9583056_9583534_-"; exonnum "1"; txlen "884";
chr9	sragcm37_mid	exon	9583056	9583534	0.00883956092121858	-	.	gene_id "ENSMUSG00000111061.3"; transcript_id "ENSMUSG00000111061.3_tx_9"; exon_id "chr9_9583056_9583534_-"; exonnum "3"; txlen "1937";
chr9	sragcm37_mid	exon	9584023	9584100	0.00295801410648845	-	.	gene_id "ENSMUSG00000111061.3"; transcript_id "ENSMUSG00000111061.3_tx_10"; exon_id "chr9_9584023_9584100_-"; exonnum "3"; txlen "972";
chr9	sragcm37_mid	exon	9584023	9584100	0.00249582440234963	-	.	gene_id "ENSMUSG00000111061.3"; transcript_id "ENSMUSG00000111061.3_tx_13"; exon_id "chr9_9584023_9584100_-"; exonnum "3"; txlen "1288";
chr9	sragcm37_mid	exon	9584023	9584100	0.00249582440234963	-	.	gene_id "ENSMUSG00000111061.3"; transcript_id "ENSMUSG00000111061.3_tx_15"; exon_id "chr9_9584023_9584100_-"; exonnum "2"; txlen "1086";
chr9	sragcm37_mid	exon	9584023	9584100	0.00184875881655528	-	.	gene_id "ENSMUSG00000111061.3"; transcript_id "ENSMUSG00000111061.3_tx_17"; exon_id "chr9_9584023_9584100_-"; exonnum "3"; txlen "1153";
chr9	sragcm37_mid	exon	9584023	9584100	0.00184875881655528	-	.	gene_id "ENSMUSG00000111061.3"; transcript_id "ENSMUSG00000111061.3_tx_18"; exon_id "chr9_9584023_9584100_-"; exonnum "3"; txlen "1131";
chr9	sragcm37_mid	exon	9584023	9584100	0.0198661767201282	-	.	gene_id "ENSMUSG00000111061.3"; transcript_id "ENSMUSG00000111061.3_tx_2"; exon_id "chr9_9584023_9584100_-"; exonnum "3"; txlen "994";
chr9	sragcm37_mid	exon	9584023	9584100	0.00120059392116655	-	.	gene_id "ENSMUSG00000111061.3"; transcript_id "ENSMUSG00000111061.3_tx_20"; exon_id "chr9_9584023_9584100_-"; exonnum "3"; txlen "1404";
chr9	sragcm37_mid	exon	9584023	9584100	0.0138346415966231	-	.	gene_id "ENSMUSG00000111061.3"; transcript_id "ENSMUSG00000111061.3_tx_4"; exon_id "chr9_9584023_9584100_-"; exonnum "2"; txlen "770";
chr9	sragcm37_mid	exon	9584023	9584100	0.0122925289790341	-	.	gene_id "ENSMUSG00000111061.3"; transcript_id "ENSMUSG00000111061.3_tx_7"; exon_id "chr9_9584023_9584100_-"; exonnum "3"; txlen "2161";
chr9	sragcm37_mid	exon	9584023	9584100	0.00883956092121858	-	.	gene_id "ENSMUSG00000111061.3"; transcript_id "ENSMUSG00000111061.3_tx_9"; exon_id "chr9_9584023_9584100_-"; exonnum "2"; txlen "1937";
chr9	sragcm37_mid	exon	9594898	9595121	0.0198661767201282	-	.	gene_id "ENSMUSG00000111061.3"; transcript_id "ENSMUSG00000111061.3_tx_1"; exon_id "chr9_9594898_9595121_-"; exonnum "2"; txlen "916";
chr9	sragcm37_mid	exon	9594898	9595121	0.00295801410648845	-	.	gene_id "ENSMUSG00000111061.3"; transcript_id "ENSMUSG00000111061.3_tx_10"; exon_id "chr9_9594898_9595121_-"; exonnum "2"; txlen "972";
chr9	sragcm37_mid	exon	9594898	9595121	0.00295801410648845	-	.	gene_id "ENSMUSG00000111061.3"; transcript_id "ENSMUSG00000111061.3_tx_11"; exon_id "chr9_9594898_9595121_-"; exonnum "2"; txlen "894";
chr9	sragcm37_mid	exon	9594898	9595121	0.00249582440234963	-	.	gene_id "ENSMUSG00000111061.3"; transcript_id "ENSMUSG00000111061.3_tx_13"; exon_id "chr9_9594898_9595121_-"; exonnum "2"; txlen "1288";
chr9	sragcm37_mid	exon	9594898	9595121	0.00249582440234963	-	.	gene_id "ENSMUSG00000111061.3"; transcript_id "ENSMUSG00000111061.3_tx_14"; exon_id "chr9_9594898_9595121_-"; exonnum "2"; txlen "1210";
chr9	sragcm37_mid	exon	9594898	9595121	0.00184875881655528	-	.	gene_id "ENSMUSG00000111061.3"; transcript_id "ENSMUSG00000111061.3_tx_16"; exon_id "chr9_9594898_9595121_-"; exonnum "2"; txlen "1075";
chr9	sragcm37_mid	exon	9594898	9595121	0.00184875881655528	-	.	gene_id "ENSMUSG00000111061.3"; transcript_id "ENSMUSG00000111061.3_tx_17"; exon_id "chr9_9594898_9595121_-"; exonnum "2"; txlen "1153";
chr9	sragcm37_mid	exon	9594898	9595121	0.00184875881655528	-	.	gene_id "ENSMUSG00000111061.3"; transcript_id "ENSMUSG00000111061.3_tx_18"; exon_id "chr9_9594898_9595121_-"; exonnum "2"; txlen "1131";
chr9	sragcm37_mid	exon	9594898	9595121	0.0198661767201282	-	.	gene_id "ENSMUSG00000111061.3"; transcript_id "ENSMUSG00000111061.3_tx_2"; exon_id "chr9_9594898_9595121_-"; exonnum "2"; txlen "994";
chr9	sragcm37_mid	exon	9594898	9595121	0.00120059392116655	-	.	gene_id "ENSMUSG00000111061.3"; transcript_id "ENSMUSG00000111061.3_tx_20"; exon_id "chr9_9594898_9595121_-"; exonnum "2"; txlen "1404";
chr9	sragcm37_mid	exon	9594898	9595121	0.0122925289790341	-	.	gene_id "ENSMUSG00000111061.3"; transcript_id "ENSMUSG00000111061.3_tx_5"; exon_id "chr9_9594898_9595121_-"; exonnum "2"; txlen "2083";
chr9	sragcm37_mid	exon	9594898	9595121	0.0122925289790341	-	.	gene_id "ENSMUSG00000111061.3"; transcript_id "ENSMUSG00000111061.3_tx_7"; exon_id "chr9_9594898_9595121_-"; exonnum "2"; txlen "2161";
chr9	sragcm37_ss	exon	9605693	9605781	0.00295801410648845	-	.	gene_id "ENSMUSG00000111061.3"; transcript_id "ENSMUSG00000111061.3_tx_10"; exon_id "chr9_9605693_9605781_-"; exonnum "1"; txlen "972";
chr9	sragcm37_ss	exon	9605693	9605781	0.00295801410648845	-	.	gene_id "ENSMUSG00000111061.3"; transcript_id "ENSMUSG00000111061.3_tx_11"; exon_id "chr9_9605693_9605781_-"; exonnum "1"; txlen "894";
chr9	sragcm37_ss	exon	9605693	9605781	0.00249582440234963	-	.	gene_id "ENSMUSG00000111061.3"; transcript_id "ENSMUSG00000111061.3_tx_13"; exon_id "chr9_9605693_9605781_-"; exonnum "1"; txlen "1288";
chr9	sragcm37_ss	exon	9605693	9605781	0.00249582440234963	-	.	gene_id "ENSMUSG00000111061.3"; transcript_id "ENSMUSG00000111061.3_tx_14"; exon_id "chr9_9605693_9605781_-"; exonnum "1"; txlen "1210";
chr9	sragcm37_ss	exon	9605693	9605781	0.00184875881655528	-	.	gene_id "ENSMUSG00000111061.3"; transcript_id "ENSMUSG00000111061.3_tx_18"; exon_id "chr9_9605693_9605781_-"; exonnum "1"; txlen "1131";
chr9	sragcm37_mid	exon	9618713	9618823	0.0198661767201282	-	.	gene_id "ENSMUSG00000111061.3"; transcript_id "ENSMUSG00000111061.3_tx_1"; exon_id "chr9_9618713_9618823_-"; exonnum "1"; txlen "916";
chr9	sragcm37_mid	exon	9618713	9618823	0.00249582440234963	-	.	gene_id "ENSMUSG00000111061.3"; transcript_id "ENSMUSG00000111061.3_tx_15"; exon_id "chr9_9618713_9618823_-"; exonnum "1"; txlen "1086";
chr9	sragcm37_mid	exon	9618713	9618823	0.00184875881655528	-	.	gene_id "ENSMUSG00000111061.3"; transcript_id "ENSMUSG00000111061.3_tx_16"; exon_id "chr9_9618713_9618823_-"; exonnum "1"; txlen "1075";
chr9	sragcm37_mid	exon	9618713	9618823	0.00184875881655528	-	.	gene_id "ENSMUSG00000111061.3"; transcript_id "ENSMUSG00000111061.3_tx_17"; exon_id "chr9_9618713_9618823_-"; exonnum "1"; txlen "1153";
chr9	sragcm37_mid	exon	9618713	9618823	0.00184875881655528	-	.	gene_id "ENSMUSG00000111061.3"; transcript_id "ENSMUSG00000111061.3_tx_19"; exon_id "chr9_9618713_9618823_-"; exonnum "1"; txlen "851";
chr9	sragcm37_mid	exon	9618713	9618823	0.0198661767201282	-	.	gene_id "ENSMUSG00000111061.3"; transcript_id "ENSMUSG00000111061.3_tx_2"; exon_id "chr9_9618713_9618823_-"; exonnum "1"; txlen "994";
chr9	sragcm37_mid	exon	9618713	9618823	0.00120059392116655	-	.	gene_id "ENSMUSG00000111061.3"; transcript_id "ENSMUSG00000111061.3_tx_20"; exon_id "chr9_9618713_9618823_-"; exonnum "1"; txlen "1404";
chr9	sragcm37_mid	exon	9618713	9618823	0.0198661767201282	-	.	gene_id "ENSMUSG00000111061.3"; transcript_id "ENSMUSG00000111061.3_tx_3"; exon_id "chr9_9618713_9618823_-"; exonnum "1"; txlen "692";
chr9	sragcm37_mid	exon	9618713	9618823	0.0138346415966231	-	.	gene_id "ENSMUSG00000111061.3"; transcript_id "ENSMUSG00000111061.3_tx_4"; exon_id "chr9_9618713_9618823_-"; exonnum "1"; txlen "770";
chr9	sragcm37_mid	exon	9618713	9618823	0.0122925289790341	-	.	gene_id "ENSMUSG00000111061.3"; transcript_id "ENSMUSG00000111061.3_tx_5"; exon_id "chr9_9618713_9618823_-"; exonnum "1"; txlen "2083";
chr9	sragcm37_mid	exon	9618713	9618823	0.0122925289790341	-	.	gene_id "ENSMUSG00000111061.3"; transcript_id "ENSMUSG00000111061.3_tx_6"; exon_id "chr9_9618713_9618823_-"; exonnum "1"; txlen "1859";
chr9	sragcm37_mid	exon	9618713	9618823	0.0122925289790341	-	.	gene_id "ENSMUSG00000111061.3"; transcript_id "ENSMUSG00000111061.3_tx_7"; exon_id "chr9_9618713_9618823_-"; exonnum "1"; txlen "2161";
chr9	sragcm37_mid	exon	9618713	9618823	0.00883956092121858	-	.	gene_id "ENSMUSG00000111061.3"; transcript_id "ENSMUSG00000111061.3_tx_9"; exon_id "chr9_9618713_9618823_-"; exonnum "1"; txlen "1937";
chr9	HAVANA	exon	9618713	9618921	0	-	.	gene_id "ENSMUSG00000111061.3"; transcript_id "ENSMUST00000301372.1"; gene_type "lncRNA"; gene_name "Gm46102"; transcript_type "lncRNA"; transcript_name "Gm46102-203"; exon_number 1; exon_id "ENSMUSE00001595846.1"; level 2; mgi_id "MGI:5825739"; tag "basic"; tag "TAGENE"; havana_gene "OTTMUSG00000062363.1";
chr9	sragcm37_mid	exon	9633379	9633492	0.00295801410648845	-	.	gene_id "ENSMUSG00000039488.16"; transcript_id "ENSMUSG00000039488.16_tx_59"; exon_id "chr9_9633379_9633492_-"; exonnum "29"; txlen "4007";
chr9	sragcm37_mid	exon	9634306	9634390	0.828793600450669	-	.	gene_id "ENSMUSG00000039488.16"; transcript_id "ENSMUSG00000039488.16_tx_21"; exon_id "chr9_9634306_9634390_-"; exonnum "24"; txlen "3612";
chr9	sragcm37_mid	exon	9634306	9634390	0.828793600450669	-	.	gene_id "ENSMUSG00000039488.16"; transcript_id "ENSMUSG00000039488.16_tx_22"; exon_id "chr9_9634306_9634390_-"; exonnum "25"; txlen "3733";
chr9	sragcm37_mid	exon	9634306	9634390	0.828793600450669	-	.	gene_id "ENSMUSG00000039488.16"; transcript_id "ENSMUSG00000039488.16_tx_23"; exon_id "chr9_9634306_9634390_-"; exonnum "24"; txlen "3460";
chr9	sragcm37_mid	exon	9634306	9634390	0.828793600450669	-	.	gene_id "ENSMUSG00000039488.16"; transcript_id "ENSMUSG00000039488.16_tx_24"; exon_id "chr9_9634306_9634390_-"; exonnum "25"; txlen "3581";
chr9	sragcm37_mid	exon	9634306	9634390	0.828793600450669	-	.	gene_id "ENSMUSG00000039488.16"; transcript_id "ENSMUSG00000039488.16_tx_25"; exon_id "chr9_9634306_9634390_-"; exonnum "25"; txlen "3678";
chr9	sragcm37_mid	exon	9634306	9634390	0.828793600450669	-	.	gene_id "ENSMUSG00000039488.16"; transcript_id "ENSMUSG00000039488.16_tx_26"; exon_id "chr9_9634306_9634390_-"; exonnum "26"; txlen "3799";
chr9	sragcm37_mid	exon	9634306	9634390	0.828793600450669	-	.	gene_id "ENSMUSG00000039488.16"; transcript_id "ENSMUSG00000039488.16_tx_27"; exon_id "chr9_9634306_9634390_-"; exonnum "26"; txlen "3647";
chr9	sragcm37_mid	exon	9634306	9634390	0.828793600450669	-	.	gene_id "ENSMUSG00000039488.16"; transcript_id "ENSMUSG00000039488.16_tx_28"; exon_id "chr9_9634306_9634390_-"; exonnum "25"; txlen "3526";
chr9	sragcm37_mid	exon	9634306	9634390	0.526862489273321	-	.	gene_id "ENSMUSG00000039488.16"; transcript_id "ENSMUSG00000039488.16_tx_33"; exon_id "chr9_9634306_9634390_-"; exonnum "25"; txlen "3740";
chr9	sragcm37_mid	exon	9634306	9634390	0.526862489273321	-	.	gene_id "ENSMUSG00000039488.16"; transcript_id "ENSMUSG00000039488.16_tx_34"; exon_id "chr9_9634306_9634390_-"; exonnum "26"; txlen "3861";
chr9	sragcm37_mid	exon	9634306	9634390	0.526862489273321	-	.	gene_id "ENSMUSG00000039488.16"; transcript_id "ENSMUSG00000039488.16_tx_35"; exon_id "chr9_9634306_9634390_-"; exonnum "26"; txlen "3709";
chr9	sragcm37_mid	exon	9634306	9634390	0.526862489273321	-	.	gene_id "ENSMUSG00000039488.16"; transcript_id "ENSMUSG00000039488.16_tx_36"; exon_id "chr9_9634306_9634390_-"; exonnum "25"; txlen "3588";
chr9	sragcm37_mid	exon	9634306	9634390	0.526862489273321	-	.	gene_id "ENSMUSG00000039488.16"; transcript_id "ENSMUSG00000039488.16_tx_37"; exon_id "chr9_9634306_9634390_-"; exonnum "27"; txlen "3927";
chr9	sragcm37_mid	exon	9634306	9634390	0.526862489273321	-	.	gene_id "ENSMUSG00000039488.16"; transcript_id "ENSMUSG00000039488.16_tx_38"; exon_id "chr9_9634306_9634390_-"; exonnum "26"; txlen "3806";
chr9	sragcm37_mid	exon	9634306	9634390	0.526862489273321	-	.	gene_id "ENSMUSG00000039488.16"; transcript_id "ENSMUSG00000039488.16_tx_39"; exon_id "chr9_9634306_9634390_-"; exonnum "26"; txlen "3654";
chr9	sragcm37_mid	exon	9634306	9634390	0.526862489273321	-	.	gene_id "ENSMUSG00000039488.16"; transcript_id "ENSMUSG00000039488.16_tx_40"; exon_id "chr9_9634306_9634390_-"; exonnum "27"; txlen "3775";
chr9	sragcm37_mid	exon	9634306	9634390	0.00295801410648845	-	.	gene_id "ENSMUSG00000039488.16"; transcript_id "ENSMUSG00000039488.16_tx_59"; exon_id "chr9_9634306_9634390_-"; exonnum "28"; txlen "4007";
chr9	HAVANA	UTR	9660896	9661370	0	-	.	gene_id "ENSMUSG00000039488.16"; transcript_id "ENSMUST00000162484.8"; gene_type "protein_coding"; gene_name "Cntn5"; transcript_type "protein_coding"; transcript_name "Cntn5-204"; exon_number 21; exon_id "ENSMUSE00000867929.2"; level 2; protein_id "ENSMUSP00000124214.2"; transcript_support_level "1"; mgi_id "MGI:3042287"; tag "basic"; tag "CCDS"; ccdsid "CCDS52721.1"; havana_gene "OTTMUSG00000034705.1"; havana_transcript "OTTMUST00000088132.1";
chr9	HAVANA	exon	9660896	9661468	0	-	.	gene_id "ENSMUSG00000039488.16"; transcript_id "ENSMUST00000162484.8"; gene_type "protein_coding"; gene_name "Cntn5"; transcript_type "protein_coding"; transcript_name "Cntn5-204"; exon_number 21; exon_id "ENSMUSE00000867929.2"; level 2; protein_id "ENSMUSP00000124214.2"; transcript_support_level "1"; mgi_id "MGI:3042287"; tag "basic"; tag "CCDS"; ccdsid "CCDS52721.1"; havana_gene "OTTMUSG00000034705.1"; havana_transcript "OTTMUST00000088132.1";
chr9	HAVANA	transcript	9660896	10904731	0	-	.	gene_id "ENSMUSG00000039488.16"; transcript_id "ENSMUST00000162484.8"; gene_type "protein_coding"; gene_name "Cntn5"; transcript_type "protein_coding"; transcript_name "Cntn5-204"; level 2; protein_id "ENSMUSP00000124214.2"; transcript_support_level "1"; mgi_id "MGI:3042287"; tag "basic"; tag "CCDS"; ccdsid "CCDS52721.1"; havana_gene "OTTMUSG00000034705.1"; havana_transcript "OTTMUST00000088132.1";
chr9	HAVANA	gene	9660896	10904780	0	-	.	gene_id "ENSMUSG00000039488.16"; gene_type "protein_coding"; gene_name "Cntn5"; level 2; mgi_id "MGI:3042287"; tag "ncRNA_host"; havana_gene "OTTMUSG00000034705.1";
chr9	HAVANA	UTR	9660974	9661370	0	-	.	gene_id "ENSMUSG00000039488.16"; transcript_id "ENSMUST00000160216.8"; gene_type "protein_coding"; gene_name "Cntn5"; transcript_type "protein_coding"; transcript_name "Cntn5-202"; exon_number 25; exon_id "ENSMUSE00000869662.2"; level 2; protein_id "ENSMUSP00000124327.2"; transcript_support_level "5"; mgi_id "MGI:3042287"; tag "basic"; tag "Ensembl_canonical"; tag "GENCODE_Primary"; tag "appris_principal_1"; tag "CCDS"; ccdsid "CCDS52722.1"; havana_gene "OTTMUSG00000034705.1"; havana_transcript "OTTMUST00000088131.1";
chr9	HAVANA	exon	9660974	9661468	0	-	.	gene_id "ENSMUSG00000039488.16"; transcript_id "ENSMUST00000160216.8"; gene_type "protein_coding"; gene_name "Cntn5"; transcript_type "protein_coding"; transcript_name "Cntn5-202"; exon_number 25; exon_id "ENSMUSE00000869662.2"; level 2; protein_id "ENSMUSP00000124327.2"; transcript_support_level "5"; mgi_id "MGI:3042287"; tag "basic"; tag "Ensembl_canonical"; tag "GENCODE_Primary"; tag "appris_principal_1"; tag "CCDS"; ccdsid "CCDS52722.1"; havana_gene "OTTMUSG00000034705.1"; havana_transcript "OTTMUST00000088131.1";
chr9	ENSEMBL_gcm37	exon	9660974	9661468	2.46667153891568	-	.	gene_id "ENSMUSG00000039488.16"; transcript_id "ENSMUSG00000039488.16_tx_10"; exon_id "chr9_9660974_9661468_-"; exonnum "26"; txlen "4119";
chr9	ENSEMBL_gcm37	exon	9660974	9661468	2.46538749311158	-	.	gene_id "ENSMUSG00000039488.16"; transcript_id "ENSMUSG00000039488.16_tx_11"; exon_id "chr9_9660974_9661468_-"; exonnum "27"; txlen "4337";
chr9	ENSEMBL_gcm37	exon	9660974	9661468	2.46538749311158	-	.	gene_id "ENSMUSG00000039488.16"; transcript_id "ENSMUSG00000039488.16_tx_12"; exon_id "chr9_9660974_9661468_-"; exonnum "27"; txlen "4185";
chr9	ENSEMBL_gcm37	exon	9660974	9661468	2.07045649714699	-	.	gene_id "ENSMUSG00000039488.16"; transcript_id "ENSMUSG00000039488.16_tx_13"; exon_id "chr9_9660974_9661468_-"; exonnum "25"; txlen "4150";
chr9	ENSEMBL_gcm37	exon	9660974	9661468	2.07045649714699	-	.	gene_id "ENSMUSG00000039488.16"; transcript_id "ENSMUSG00000039488.16_tx_14"; exon_id "chr9_9660974_9661468_-"; exonnum "25"; txlen "3998";
chr9	ENSEMBL_gcm37	exon	9660974	9661468	2.07045649714699	-	.	gene_id "ENSMUSG00000039488.16"; transcript_id "ENSMUSG00000039488.16_tx_15"; exon_id "chr9_9660974_9661468_-"; exonnum "26"; txlen "4216";
chr9	ENSEMBL_gcm37	exon	9660974	9661468	2.07045649714699	-	.	gene_id "ENSMUSG00000039488.16"; transcript_id "ENSMUSG00000039488.16_tx_16"; exon_id "chr9_9660974_9661468_-"; exonnum "26"; txlen "4064";
chr9	ENSEMBL_gcm37	exon	9660974	9661468	6.92398589002018	-	.	gene_id "ENSMUSG00000039488.16"; transcript_id "ENSMUSG00000039488.16_tx_3"; exon_id "chr9_9660974_9661468_-"; exonnum "26"; txlen "4209";
chr9	ENSEMBL_gcm37	exon	9660974	9661468	0.592846130212336	-	.	gene_id "ENSMUSG00000039488.16"; transcript_id "ENSMUSG00000039488.16_tx_32"; exon_id "chr9_9660974_9661468_-"; exonnum "22"; txlen "3596";
chr9	ENSEMBL_gcm37	exon	9660974	9661468	6.91095214036347	-	.	gene_id "ENSMUSG00000039488.16"; transcript_id "ENSMUSG00000039488.16_tx_4"; exon_id "chr9_9660974_9661468_-"; exonnum "26"; txlen "4057";
chr9	ENSEMBL_gcm37	exon	9660974	9661468	0.515142257976507	-	.	gene_id "ENSMUSG00000039488.16"; transcript_id "ENSMUSG00000039488.16_tx_41"; exon_id "chr9_9660974_9661468_-"; exonnum "25"; txlen "4036";
chr9	ENSEMBL_gcm37	exon	9660974	9661468	0.458171114996585	-	.	gene_id "ENSMUSG00000039488.16"; transcript_id "ENSMUSG00000039488.16_tx_43"; exon_id "chr9_9660974_9661468_-"; exonnum "23"; txlen "3717";
chr9	ENSEMBL_gcm37	exon	9660974	9661468	0.458171114996585	-	.	gene_id "ENSMUSG00000039488.16"; transcript_id "ENSMUSG00000039488.16_tx_44"; exon_id "chr9_9660974_9661468_-"; exonnum "24"; txlen "3783";
chr9	ENSEMBL_gcm37	exon	9660974	9661468	0.458171114996585	-	.	gene_id "ENSMUSG00000039488.16"; transcript_id "ENSMUSG00000039488.16_tx_45"; exon_id "chr9_9660974_9661468_-"; exonnum "23"; txlen "3662";
chr9	ENSEMBL_gcm37	exon	9660974	9661468	0.352126962734283	-	.	gene_id "ENSMUSG00000039488.16"; transcript_id "ENSMUSG00000039488.16_tx_46"; exon_id "chr9_9660974_9661468_-"; exonnum "24"; txlen "3845";
chr9	ENSEMBL_gcm37	exon	9660974	9661468	0.352126962734283	-	.	gene_id "ENSMUSG00000039488.16"; transcript_id "ENSMUSG00000039488.16_tx_47"; exon_id "chr9_9660974_9661468_-"; exonnum "23"; txlen "3724";
chr9	ENSEMBL_gcm37	exon	9660974	9661468	0.352126962734283	-	.	gene_id "ENSMUSG00000039488.16"; transcript_id "ENSMUSG00000039488.16_tx_48"; exon_id "chr9_9660974_9661468_-"; exonnum "24"; txlen "3790";
chr9	ENSEMBL_gcm37	exon	9660974	9661468	0.352126962734283	-	.	gene_id "ENSMUSG00000039488.16"; transcript_id "ENSMUSG00000039488.16_tx_49"; exon_id "chr9_9660974_9661468_-"; exonnum "25"; txlen "3911";
chr9	ENSEMBL_gcm37	exon	9660974	9661468	0.262164885782716	-	.	gene_id "ENSMUSG00000039488.16"; transcript_id "ENSMUSG00000039488.16_tx_56"; exon_id "chr9_9660974_9661468_-"; exonnum "26"; txlen "4102";
chr9	ENSEMBL_gcm37	exon	9660974	9661468	0.243908786758422	-	.	gene_id "ENSMUSG00000039488.16"; transcript_id "ENSMUSG00000039488.16_tx_57"; exon_id "chr9_9660974_9661468_-"; exonnum "24"; txlen "3915";
chr9	ENSEMBL_gcm37	exon	9660974	9661468	0.243908786758422	-	.	gene_id "ENSMUSG00000039488.16"; transcript_id "ENSMUSG00000039488.16_tx_58"; exon_id "chr9_9660974_9661468_-"; exonnum "25"; txlen "3981";
chr9	ENSEMBL_gcm37	exon	9660974	9661468	4.19592292693678	-	.	gene_id "ENSMUSG00000039488.16"; transcript_id "ENSMUSG00000039488.16_tx_7"; exon_id "chr9_9660974_9661468_-"; exonnum "25"; txlen "4088";
chr9	ENSEMBL_gcm37	exon	9660974	9661468	4.19592292693678	-	.	gene_id "ENSMUSG00000039488.16"; transcript_id "ENSMUSG00000039488.16_tx_8"; exon_id "chr9_9660974_9661468_-"; exonnum "25"; txlen "3936";
chr9	ENSEMBL_gcm37	exon	9660974	9661468	2.46667153891568	-	.	gene_id "ENSMUSG00000039488.16"; transcript_id "ENSMUSG00000039488.16_tx_9"; exon_id "chr9_9660974_9661468_-"; exonnum "26"; txlen "4271";
chr9	HAVANA	transcript	9660974	10904780	0	-	.	gene_id "ENSMUSG00000039488.16"; transcript_id "ENSMUST00000160216.8"; gene_type "protein_coding"; gene_name "Cntn5"; transcript_type "protein_coding"; transcript_name "Cntn5-202"; level 2; protein_id "ENSMUSP00000124327.2"; transcript_support_level "5"; mgi_id "MGI:3042287"; tag "basic"; tag "Ensembl_canonical"; tag "GENCODE_Primary"; tag "appris_principal_1"; tag "CCDS"; ccdsid "CCDS52722.1"; havana_gene "OTTMUSG00000034705.1"; havana_transcript "OTTMUST00000088131.1";
chr9	HAVANA	stop_codon	9661368	9661370	0	-	0	gene_id "ENSMUSG00000039488.16"; transcript_id "ENSMUST00000162484.8"; gene_type "protein_coding"; gene_name "Cntn5"; transcript_type "protein_coding"; transcript_name "Cntn5-204"; exon_number 21; exon_id "ENSMUSE00000867929.2"; level 2; protein_id "ENSMUSP00000124214.2"; transcript_support_level "1"; mgi_id "MGI:3042287"; tag "basic"; tag "CCDS"; ccdsid "CCDS52721.1"; havana_gene "OTTMUSG00000034705.1"; havana_transcript "OTTMUST00000088132.1";
chr9	HAVANA	stop_codon	9661368	9661370	0	-	0	gene_id "ENSMUSG00000039488.16"; transcript_id "ENSMUST00000160216.8"; gene_type "protein_coding"; gene_name "Cntn5"; transcript_type "protein_coding"; transcript_name "Cntn5-202"; exon_number 25; exon_id "ENSMUSE00000869662.2"; level 2; protein_id "ENSMUSP00000124327.2"; transcript_support_level "5"; mgi_id "MGI:3042287"; tag "basic"; tag "Ensembl_canonical"; tag "GENCODE_Primary"; tag "appris_principal_1"; tag "CCDS"; ccdsid "CCDS52722.1"; havana_gene "OTTMUSG00000034705.1"; havana_transcript "OTTMUST00000088131.1";
chr9	ENSEMBL	stop_codon	9661368	9661370	0	-	0	gene_id "ENSMUSG00000039488.16"; transcript_id "ENSMUST00000074133.13"; gene_type "protein_coding"; gene_name "Cntn5"; transcript_type "protein_coding"; transcript_name "Cntn5-201"; exon_number 23; exon_id "ENSMUSE00000353910.7"; level 3; protein_id "ENSMUSP00000073769.7"; transcript_support_level "5"; mgi_id "MGI:3042287"; tag "basic"; tag "appris_principal_1"; tag "CCDS"; ccdsid "CCDS52722.1"; havana_gene "OTTMUSG00000034705.1";
chr9	ENSEMBL	UTR	9661368	9661370	0	-	.	gene_id "ENSMUSG00000039488.16"; transcript_id "ENSMUST00000074133.13"; gene_type "protein_coding"; gene_name "Cntn5"; transcript_type "protein_coding"; transcript_name "Cntn5-201"; exon_number 23; exon_id "ENSMUSE00000353910.7"; level 3; protein_id "ENSMUSP00000073769.7"; transcript_support_level "5"; mgi_id "MGI:3042287"; tag "basic"; tag "appris_principal_1"; tag "CCDS"; ccdsid "CCDS52722.1"; havana_gene "OTTMUSG00000034705.1";
chr9	ENSEMBL	stop_codon	9661368	9661370	0	-	0	gene_id "ENSMUSG00000039488.16"; transcript_id "ENSMUST00000179049.2"; gene_type "protein_coding"; gene_name "Cntn5"; transcript_type "protein_coding"; transcript_name "Cntn5-205"; exon_number 19; exon_id "ENSMUSE00000353910.7"; level 3; protein_id "ENSMUSP00000135903.2"; transcript_support_level "5"; mgi_id "MGI:3042287"; tag "basic"; tag "CCDS"; ccdsid "CCDS52721.1"; havana_gene "OTTMUSG00000034705.1";
chr9	ENSEMBL	UTR	9661368	9661370	0	-	.	gene_id "ENSMUSG00000039488.16"; transcript_id "ENSMUST00000179049.2"; gene_type "protein_coding"; gene_name "Cntn5"; transcript_type "protein_coding"; transcript_name "Cntn5-205"; exon_number 19; exon_id "ENSMUSE00000353910.7"; level 3; protein_id "ENSMUSP00000135903.2"; transcript_support_level "5"; mgi_id "MGI:3042287"; tag "basic"; tag "CCDS"; ccdsid "CCDS52721.1"; havana_gene "OTTMUSG00000034705.1";
chr9	ENSEMBL	exon	9661368	9661468	0	-	.	gene_id "ENSMUSG00000039488.16"; transcript_id "ENSMUST00000074133.13"; gene_type "protein_coding"; gene_name "Cntn5"; transcript_type "protein_coding"; transcript_name "Cntn5-201"; exon_number 23; exon_id "ENSMUSE00000353910.7"; level 3; protein_id "ENSMUSP00000073769.7"; transcript_support_level "5"; mgi_id "MGI:3042287"; tag "basic"; tag "appris_principal_1"; tag "CCDS"; ccdsid "CCDS52722.1"; havana_gene "OTTMUSG00000034705.1";
chr9	ENSEMBL	exon	9661368	9661468	0	-	.	gene_id "ENSMUSG00000039488.16"; transcript_id "ENSMUST00000179049.2"; gene_type "protein_coding"; gene_name "Cntn5"; transcript_type "protein_coding"; transcript_name "Cntn5-205"; exon_number 19; exon_id "ENSMUSE00000353910.7"; level 3; protein_id "ENSMUSP00000135903.2"; transcript_support_level "5"; mgi_id "MGI:3042287"; tag "basic"; tag "CCDS"; ccdsid "CCDS52721.1"; havana_gene "OTTMUSG00000034705.1";
chr9	ENSEMBL	transcript	9661368	10419095	0	-	.	gene_id "ENSMUSG00000039488.16"; transcript_id "ENSMUST00000074133.13"; gene_type "protein_coding"; gene_name "Cntn5"; transcript_type "protein_coding"; transcript_name "Cntn5-201"; level 3; protein_id "ENSMUSP00000073769.7"; transcript_support_level "5"; mgi_id "MGI:3042287"; tag "basic"; tag "appris_principal_1"; tag "CCDS"; ccdsid "CCDS52722.1"; havana_gene "OTTMUSG00000034705.1";
chr9	ENSEMBL	transcript	9661368	10419095	0	-	.	gene_id "ENSMUSG00000039488.16"; transcript_id "ENSMUST00000179049.2"; gene_type "protein_coding"; gene_name "Cntn5"; transcript_type "protein_coding"; transcript_name "Cntn5-205"; level 3; protein_id "ENSMUSP00000135903.2"; transcript_support_level "5"; mgi_id "MGI:3042287"; tag "basic"; tag "CCDS"; ccdsid "CCDS52721.1"; havana_gene "OTTMUSG00000034705.1";
chr9	HAVANA	CDS	9661371	9661468	0	-	2	gene_id "ENSMUSG00000039488.16"; transcript_id "ENSMUST00000162484.8"; gene_type "protein_coding"; gene_name "Cntn5"; transcript_type "protein_coding"; transcript_name "Cntn5-204"; exon_number 21; exon_id "ENSMUSE00000867929.2"; level 2; protein_id "ENSMUSP00000124214.2"; transcript_support_level "1"; mgi_id "MGI:3042287"; tag "basic"; tag "CCDS"; ccdsid "CCDS52721.1"; havana_gene "OTTMUSG00000034705.1"; havana_transcript "OTTMUST00000088132.1";
chr9	HAVANA	CDS	9661371	9661468	0	-	2	gene_id "ENSMUSG00000039488.16"; transcript_id "ENSMUST00000160216.8"; gene_type "protein_coding"; gene_name "Cntn5"; transcript_type "protein_coding"; transcript_name "Cntn5-202"; exon_number 25; exon_id "ENSMUSE00000869662.2"; level 2; protein_id "ENSMUSP00000124327.2"; transcript_support_level "5"; mgi_id "MGI:3042287"; tag "basic"; tag "Ensembl_canonical"; tag "GENCODE_Primary"; tag "appris_principal_1"; tag "CCDS"; ccdsid "CCDS52722.1"; havana_gene "OTTMUSG00000034705.1"; havana_transcript "OTTMUST00000088131.1";
chr9	ENSEMBL	CDS	9661371	9661468	0	-	2	gene_id "ENSMUSG00000039488.16"; transcript_id "ENSMUST00000074133.13"; gene_type "protein_coding"; gene_name "Cntn5"; transcript_type "protein_coding"; transcript_name "Cntn5-201"; exon_number 23; exon_id "ENSMUSE00000353910.7"; level 3; protein_id "ENSMUSP00000073769.7"; transcript_support_level "5"; mgi_id "MGI:3042287"; tag "basic"; tag "appris_principal_1"; tag "CCDS"; ccdsid "CCDS52722.1"; havana_gene "OTTMUSG00000034705.1";
chr9	ENSEMBL	CDS	9661371	9661468	0	-	2	gene_id "ENSMUSG00000039488.16"; transcript_id "ENSMUST00000179049.2"; gene_type "protein_coding"; gene_name "Cntn5"; transcript_type "protein_coding"; transcript_name "Cntn5-205"; exon_number 19; exon_id "ENSMUSE00000353910.7"; level 3; protein_id "ENSMUSP00000135903.2"; transcript_support_level "5"; mgi_id "MGI:3042287"; tag "basic"; tag "CCDS"; ccdsid "CCDS52721.1"; havana_gene "OTTMUSG00000034705.1";
chr9	HAVANA	exon	9666842	9667010	0	-	.	gene_id "ENSMUSG00000039488.16"; transcript_id "ENSMUST00000162484.8"; gene_type "protein_coding"; gene_name "Cntn5"; transcript_type "protein_coding"; transcript_name "Cntn5-204"; exon_number 20; exon_id "ENSMUSE00000499487.3"; level 2; protein_id "ENSMUSP00000124214.2"; transcript_support_level "1"; mgi_id "MGI:3042287"; tag "basic"; tag "CCDS"; ccdsid "CCDS52721.1"; havana_gene "OTTMUSG00000034705.1"; havana_transcript "OTTMUST00000088132.1";
chr9	HAVANA	CDS	9666842	9667010	0	-	0	gene_id "ENSMUSG00000039488.16"; transcript_id "ENSMUST00000162484.8"; gene_type "protein_coding"; gene_name "Cntn5"; transcript_type "protein_coding"; transcript_name "Cntn5-204"; exon_number 20; exon_id "ENSMUSE00000499487.3"; level 2; protein_id "ENSMUSP00000124214.2"; transcript_support_level "1"; mgi_id "MGI:3042287"; tag "basic"; tag "CCDS"; ccdsid "CCDS52721.1"; havana_gene "OTTMUSG00000034705.1"; havana_transcript "OTTMUST00000088132.1";
chr9	HAVANA	exon	9666842	9667010	0	-	.	gene_id "ENSMUSG00000039488.16"; transcript_id "ENSMUST00000160216.8"; gene_type "protein_coding"; gene_name "Cntn5"; transcript_type "protein_coding"; transcript_name "Cntn5-202"; exon_number 24; exon_id "ENSMUSE00000499487.3"; level 2; protein_id "ENSMUSP00000124327.2"; transcript_support_level "5"; mgi_id "MGI:3042287"; tag "basic"; tag "Ensembl_canonical"; tag "GENCODE_Primary"; tag "appris_principal_1"; tag "CCDS"; ccdsid "CCDS52722.1"; havana_gene "OTTMUSG00000034705.1"; havana_transcript "OTTMUST00000088131.1";
chr9	HAVANA	CDS	9666842	9667010	0	-	0	gene_id "ENSMUSG00000039488.16"; transcript_id "ENSMUST00000160216.8"; gene_type "protein_coding"; gene_name "Cntn5"; transcript_type "protein_coding"; transcript_name "Cntn5-202"; exon_number 24; exon_id "ENSMUSE00000499487.3"; level 2; protein_id "ENSMUSP00000124327.2"; transcript_support_level "5"; mgi_id "MGI:3042287"; tag "basic"; tag "Ensembl_canonical"; tag "GENCODE_Primary"; tag "appris_principal_1"; tag "CCDS"; ccdsid "CCDS52722.1"; havana_gene "OTTMUSG00000034705.1"; havana_transcript "OTTMUST00000088131.1";
chr9	ENSEMBL	exon	9666842	9667010	0	-	.	gene_id "ENSMUSG00000039488.16"; transcript_id "ENSMUST00000074133.13"; gene_type "protein_coding"; gene_name "Cntn5"; transcript_type "protein_coding"; transcript_name "Cntn5-201"; exon_number 22; exon_id "ENSMUSE00000499487.3"; level 3; protein_id "ENSMUSP00000073769.7"; transcript_support_level "5"; mgi_id "MGI:3042287"; tag "basic"; tag "appris_principal_1"; tag "CCDS"; ccdsid "CCDS52722.1"; havana_gene "OTTMUSG00000034705.1";
chr9	ENSEMBL	CDS	9666842	9667010	0	-	0	gene_id "ENSMUSG00000039488.16"; transcript_id "ENSMUST00000074133.13"; gene_type "protein_coding"; gene_name "Cntn5"; transcript_type "protein_coding"; transcript_name "Cntn5-201"; exon_number 22; exon_id "ENSMUSE00000499487.3"; level 3; protein_id "ENSMUSP00000073769.7"; transcript_support_level "5"; mgi_id "MGI:3042287"; tag "basic"; tag "appris_principal_1"; tag "CCDS"; ccdsid "CCDS52722.1"; havana_gene "OTTMUSG00000034705.1";
chr9	ENSEMBL	exon	9666842	9667010	0	-	.	gene_id "ENSMUSG00000039488.16"; transcript_id "ENSMUST00000179049.2"; gene_type "protein_coding"; gene_name "Cntn5"; transcript_type "protein_coding"; transcript_name "Cntn5-205"; exon_number 18; exon_id "ENSMUSE00000499487.3"; level 3; protein_id "ENSMUSP00000135903.2"; transcript_support_level "5"; mgi_id "MGI:3042287"; tag "basic"; tag "CCDS"; ccdsid "CCDS52721.1"; havana_gene "OTTMUSG00000034705.1";
chr9	ENSEMBL	CDS	9666842	9667010	0	-	0	gene_id "ENSMUSG00000039488.16"; transcript_id "ENSMUST00000179049.2"; gene_type "protein_coding"; gene_name "Cntn5"; transcript_type "protein_coding"; transcript_name "Cntn5-205"; exon_number 18; exon_id "ENSMUSE00000499487.3"; level 3; protein_id "ENSMUSP00000135903.2"; transcript_support_level "5"; mgi_id "MGI:3042287"; tag "basic"; tag "CCDS"; ccdsid "CCDS52721.1"; havana_gene "OTTMUSG00000034705.1";
chr9	ENSEMBL_gcm37	exon	9666842	9667010	2.46667153891568	-	.	gene_id "ENSMUSG00000039488.16"; transcript_id "ENSMUSG00000039488.16_tx_10"; exon_id "chr9_9666842_9667010_-"; exonnum "25"; txlen "4119";
chr9	ENSEMBL_gcm37	exon	9666842	9667010	2.46538749311158	-	.	gene_id "ENSMUSG00000039488.16"; transcript_id "ENSMUSG00000039488.16_tx_11"; exon_id "chr9_9666842_9667010_-"; exonnum "26"; txlen "4337";
chr9	ENSEMBL_gcm37	exon	9666842	9667010	2.46538749311158	-	.	gene_id "ENSMUSG00000039488.16"; transcript_id "ENSMUSG00000039488.16_tx_12"; exon_id "chr9_9666842_9667010_-"; exonnum "26"; txlen "4185";
chr9	ENSEMBL_gcm37	exon	9666842	9667010	2.07045649714699	-	.	gene_id "ENSMUSG00000039488.16"; transcript_id "ENSMUSG00000039488.16_tx_13"; exon_id "chr9_9666842_9667010_-"; exonnum "24"; txlen "4150";
chr9	ENSEMBL_gcm37	exon	9666842	9667010	2.07045649714699	-	.	gene_id "ENSMUSG00000039488.16"; transcript_id "ENSMUSG00000039488.16_tx_14"; exon_id "chr9_9666842_9667010_-"; exonnum "24"; txlen "3998";
chr9	ENSEMBL_gcm37	exon	9666842	9667010	2.07045649714699	-	.	gene_id "ENSMUSG00000039488.16"; transcript_id "ENSMUSG00000039488.16_tx_15"; exon_id "chr9_9666842_9667010_-"; exonnum "25"; txlen "4216";
chr9	ENSEMBL_gcm37	exon	9666842	9667010	2.07045649714699	-	.	gene_id "ENSMUSG00000039488.16"; transcript_id "ENSMUSG00000039488.16_tx_16"; exon_id "chr9_9666842_9667010_-"; exonnum "25"; txlen "4064";
chr9	ENSEMBL_gcm37	exon	9666842	9667010	0.828793600450669	-	.	gene_id "ENSMUSG00000039488.16"; transcript_id "ENSMUSG00000039488.16_tx_21"; exon_id "chr9_9666842_9667010_-"; exonnum "23"; txlen "3612";
chr9	ENSEMBL_gcm37	exon	9666842	9667010	0.828793600450669	-	.	gene_id "ENSMUSG00000039488.16"; transcript_id "ENSMUSG00000039488.16_tx_22"; exon_id "chr9_9666842_9667010_-"; exonnum "24"; txlen "3733";
chr9	ENSEMBL_gcm37	exon	9666842	9667010	0.828793600450669	-	.	gene_id "ENSMUSG00000039488.16"; transcript_id "ENSMUSG00000039488.16_tx_23"; exon_id "chr9_9666842_9667010_-"; exonnum "23"; txlen "3460";
chr9	ENSEMBL_gcm37	exon	9666842	9667010	0.828793600450669	-	.	gene_id "ENSMUSG00000039488.16"; transcript_id "ENSMUSG00000039488.16_tx_24"; exon_id "chr9_9666842_9667010_-"; exonnum "24"; txlen "3581";
chr9	ENSEMBL_gcm37	exon	9666842	9667010	0.828793600450669	-	.	gene_id "ENSMUSG00000039488.16"; transcript_id "ENSMUSG00000039488.16_tx_25"; exon_id "chr9_9666842_9667010_-"; exonnum "24"; txlen "3678";
chr9	ENSEMBL_gcm37	exon	9666842	9667010	0.828793600450669	-	.	gene_id "ENSMUSG00000039488.16"; transcript_id "ENSMUSG00000039488.16_tx_26"; exon_id "chr9_9666842_9667010_-"; exonnum "25"; txlen "3799";
chr9	ENSEMBL_gcm37	exon	9666842	9667010	0.828793600450669	-	.	gene_id "ENSMUSG00000039488.16"; transcript_id "ENSMUSG00000039488.16_tx_27"; exon_id "chr9_9666842_9667010_-"; exonnum "25"; txlen "3647";
chr9	ENSEMBL_gcm37	exon	9666842	9667010	0.828793600450669	-	.	gene_id "ENSMUSG00000039488.16"; transcript_id "ENSMUSG00000039488.16_tx_28"; exon_id "chr9_9666842_9667010_-"; exonnum "24"; txlen "3526";
chr9	ENSEMBL_gcm37	exon	9666842	9667010	6.92398589002018	-	.	gene_id "ENSMUSG00000039488.16"; transcript_id "ENSMUSG00000039488.16_tx_3"; exon_id "chr9_9666842_9667010_-"; exonnum "25"; txlen "4209";
chr9	ENSEMBL_gcm37	exon	9666842	9667010	0.592846130212336	-	.	gene_id "ENSMUSG00000039488.16"; transcript_id "ENSMUSG00000039488.16_tx_32"; exon_id "chr9_9666842_9667010_-"; exonnum "21"; txlen "3596";
chr9	ENSEMBL_gcm37	exon	9666842	9667010	0.526862489273321	-	.	gene_id "ENSMUSG00000039488.16"; transcript_id "ENSMUSG00000039488.16_tx_33"; exon_id "chr9_9666842_9667010_-"; exonnum "24"; txlen "3740";
chr9	ENSEMBL_gcm37	exon	9666842	9667010	0.526862489273321	-	.	gene_id "ENSMUSG00000039488.16"; transcript_id "ENSMUSG00000039488.16_tx_34"; exon_id "chr9_9666842_9667010_-"; exonnum "25"; txlen "3861";
chr9	ENSEMBL_gcm37	exon	9666842	9667010	0.526862489273321	-	.	gene_id "ENSMUSG00000039488.16"; transcript_id "ENSMUSG00000039488.16_tx_35"; exon_id "chr9_9666842_9667010_-"; exonnum "25"; txlen "3709";
chr9	ENSEMBL_gcm37	exon	9666842	9667010	0.526862489273321	-	.	gene_id "ENSMUSG00000039488.16"; transcript_id "ENSMUSG00000039488.16_tx_36"; exon_id "chr9_9666842_9667010_-"; exonnum "24"; txlen "3588";
chr9	ENSEMBL_gcm37	exon	9666842	9667010	0.526862489273321	-	.	gene_id "ENSMUSG00000039488.16"; transcript_id "ENSMUSG00000039488.16_tx_37"; exon_id "chr9_9666842_9667010_-"; exonnum "26"; txlen "3927";
chr9	ENSEMBL_gcm37	exon	9666842	9667010	0.526862489273321	-	.	gene_id "ENSMUSG00000039488.16"; transcript_id "ENSMUSG00000039488.16_tx_38"; exon_id "chr9_9666842_9667010_-"; exonnum "25"; txlen "3806";
chr9	ENSEMBL_gcm37	exon	9666842	9667010	0.526862489273321	-	.	gene_id "ENSMUSG00000039488.16"; transcript_id "ENSMUSG00000039488.16_tx_39"; exon_id "chr9_9666842_9667010_-"; exonnum "25"; txlen "3654";
chr9	ENSEMBL_gcm37	exon	9666842	9667010	6.91095214036347	-	.	gene_id "ENSMUSG00000039488.16"; transcript_id "ENSMUSG00000039488.16_tx_4"; exon_id "chr9_9666842_9667010_-"; exonnum "25"; txlen "4057";
chr9	ENSEMBL_gcm37	exon	9666842	9667010	0.526862489273321	-	.	gene_id "ENSMUSG00000039488.16"; transcript_id "ENSMUSG00000039488.16_tx_40"; exon_id "chr9_9666842_9667010_-"; exonnum "26"; txlen "3775";
chr9	ENSEMBL_gcm37	exon	9666842	9667010	0.515142257976507	-	.	gene_id "ENSMUSG00000039488.16"; transcript_id "ENSMUSG00000039488.16_tx_41"; exon_id "chr9_9666842_9667010_-"; exonnum "24"; txlen "4036";
chr9	ENSEMBL_gcm37	exon	9666842	9667010	0.458171114996585	-	.	gene_id "ENSMUSG00000039488.16"; transcript_id "ENSMUSG00000039488.16_tx_43"; exon_id "chr9_9666842_9667010_-"; exonnum "22"; txlen "3717";
chr9	ENSEMBL_gcm37	exon	9666842	9667010	0.458171114996585	-	.	gene_id "ENSMUSG00000039488.16"; transcript_id "ENSMUSG00000039488.16_tx_44"; exon_id "chr9_9666842_9667010_-"; exonnum "23"; txlen "3783";
chr9	ENSEMBL_gcm37	exon	9666842	9667010	0.458171114996585	-	.	gene_id "ENSMUSG00000039488.16"; transcript_id "ENSMUSG00000039488.16_tx_45"; exon_id "chr9_9666842_9667010_-"; exonnum "22"; txlen "3662";
chr9	ENSEMBL_gcm37	exon	9666842	9667010	0.352126962734283	-	.	gene_id "ENSMUSG00000039488.16"; transcript_id "ENSMUSG00000039488.16_tx_46"; exon_id "chr9_9666842_9667010_-"; exonnum "23"; txlen "3845";
chr9	ENSEMBL_gcm37	exon	9666842	9667010	0.352126962734283	-	.	gene_id "ENSMUSG00000039488.16"; transcript_id "ENSMUSG00000039488.16_tx_47"; exon_id "chr9_9666842_9667010_-"; exonnum "22"; txlen "3724";
chr9	ENSEMBL_gcm37	exon	9666842	9667010	0.352126962734283	-	.	gene_id "ENSMUSG00000039488.16"; transcript_id "ENSMUSG00000039488.16_tx_48"; exon_id "chr9_9666842_9667010_-"; exonnum "23"; txlen "3790";
chr9	ENSEMBL_gcm37	exon	9666842	9667010	0.352126962734283	-	.	gene_id "ENSMUSG00000039488.16"; transcript_id "ENSMUSG00000039488.16_tx_49"; exon_id "chr9_9666842_9667010_-"; exonnum "24"; txlen "3911";
chr9	ENSEMBL_gcm37	exon	9666842	9667010	0.262164885782716	-	.	gene_id "ENSMUSG00000039488.16"; transcript_id "ENSMUSG00000039488.16_tx_56"; exon_id "chr9_9666842_9667010_-"; exonnum "25"; txlen "4102";
chr9	ENSEMBL_gcm37	exon	9666842	9667010	0.243908786758422	-	.	gene_id "ENSMUSG00000039488.16"; transcript_id "ENSMUSG00000039488.16_tx_57"; exon_id "chr9_9666842_9667010_-"; exonnum "23"; txlen "3915";
chr9	ENSEMBL_gcm37	exon	9666842	9667010	0.243908786758422	-	.	gene_id "ENSMUSG00000039488.16"; transcript_id "ENSMUSG00000039488.16_tx_58"; exon_id "chr9_9666842_9667010_-"; exonnum "24"; txlen "3981";
chr9	ENSEMBL_gcm37	exon	9666842	9667010	0.00295801410648845	-	.	gene_id "ENSMUSG00000039488.16"; transcript_id "ENSMUSG00000039488.16_tx_59"; exon_id "chr9_9666842_9667010_-"; exonnum "27"; txlen "4007";
chr9	ENSEMBL_gcm37	exon	9666842	9667010	4.19592292693678	-	.	gene_id "ENSMUSG00000039488.16"; transcript_id "ENSMUSG00000039488.16_tx_7"; exon_id "chr9_9666842_9667010_-"; exonnum "24"; txlen "4088";
chr9	ENSEMBL_gcm37	exon	9666842	9667010	4.19592292693678	-	.	gene_id "ENSMUSG00000039488.16"; transcript_id "ENSMUSG00000039488.16_tx_8"; exon_id "chr9_9666842_9667010_-"; exonnum "24"; txlen "3936";
chr9	ENSEMBL_gcm37	exon	9666842	9667010	2.46667153891568	-	.	gene_id "ENSMUSG00000039488.16"; transcript_id "ENSMUSG00000039488.16_tx_9"; exon_id "chr9_9666842_9667010_-"; exonnum "25"; txlen "4271";
chr9	ENSEMBL	gene	9670946	9671046	0	-	.	gene_id "ENSMUSG00002076376.1"; gene_type "miRNA"; gene_name "Gm55168"; level 3; mgi_id "MGI:6846809";
chr9	ENSEMBL	transcript	9670946	9671046	0	-	.	gene_id "ENSMUSG00002076376.1"; transcript_id "ENSMUST00020182742.1"; gene_type "miRNA"; gene_name "Gm55168"; transcript_type "miRNA"; transcript_name "Gm55168-201"; level 3; mgi_id "MGI:6846809"; tag "basic"; tag "Ensembl_canonical"; tag "GENCODE_Primary";
chr9	ENSEMBL	exon	9670946	9671046	0	-	.	gene_id "ENSMUSG00002076376.1"; transcript_id "ENSMUST00020182742.1"; gene_type "miRNA"; gene_name "Gm55168"; transcript_type "miRNA"; transcript_name "Gm55168-201"; exon_number 1; exon_id "ENSMUSE00011467875.1"; level 3; mgi_id "MGI:6846809"; tag "basic"; tag "Ensembl_canonical"; tag "GENCODE_Primary";
chr9	HAVANA	exon	9673287	9673399	0	-	.	gene_id "ENSMUSG00000039488.16"; transcript_id "ENSMUST00000162484.8"; gene_type "protein_coding"; gene_name "Cntn5"; transcript_type "protein_coding"; transcript_name "Cntn5-204"; exon_number 19; exon_id "ENSMUSE00000356539.4"; level 2; protein_id "ENSMUSP00000124214.2"; transcript_support_level "1"; mgi_id "MGI:3042287"; tag "basic"; tag "CCDS"; ccdsid "CCDS52721.1"; havana_gene "OTTMUSG00000034705.1"; havana_transcript "OTTMUST00000088132.1";
chr9	HAVANA	CDS	9673287	9673399	0	-	2	gene_id "ENSMUSG00000039488.16"; transcript_id "ENSMUST00000162484.8"; gene_type "protein_coding"; gene_name "Cntn5"; transcript_type "protein_coding"; transcript_name "Cntn5-204"; exon_number 19; exon_id "ENSMUSE00000356539.4"; level 2; protein_id "ENSMUSP00000124214.2"; transcript_support_level "1"; mgi_id "MGI:3042287"; tag "basic"; tag "CCDS"; ccdsid "CCDS52721.1"; havana_gene "OTTMUSG00000034705.1"; havana_transcript "OTTMUST00000088132.1";
chr9	HAVANA	exon	9673287	9673399	0	-	.	gene_id "ENSMUSG00000039488.16"; transcript_id "ENSMUST00000160216.8"; gene_type "protein_coding"; gene_name "Cntn5"; transcript_type "protein_coding"; transcript_name "Cntn5-202"; exon_number 23; exon_id "ENSMUSE00000356539.4"; level 2; protein_id "ENSMUSP00000124327.2"; transcript_support_level "5"; mgi_id "MGI:3042287"; tag "basic"; tag "Ensembl_canonical"; tag "GENCODE_Primary"; tag "appris_principal_1"; tag "CCDS"; ccdsid "CCDS52722.1"; havana_gene "OTTMUSG00000034705.1"; havana_transcript "OTTMUST00000088131.1";
chr9	HAVANA	CDS	9673287	9673399	0	-	2	gene_id "ENSMUSG00000039488.16"; transcript_id "ENSMUST00000160216.8"; gene_type "protein_coding"; gene_name "Cntn5"; transcript_type "protein_coding"; transcript_name "Cntn5-202"; exon_number 23; exon_id "ENSMUSE00000356539.4"; level 2; protein_id "ENSMUSP00000124327.2"; transcript_support_level "5"; mgi_id "MGI:3042287"; tag "basic"; tag "Ensembl_canonical"; tag "GENCODE_Primary"; tag "appris_principal_1"; tag "CCDS"; ccdsid "CCDS52722.1"; havana_gene "OTTMUSG00000034705.1"; havana_transcript "OTTMUST00000088131.1";
chr9	ENSEMBL	exon	9673287	9673399	0	-	.	gene_id "ENSMUSG00000039488.16"; transcript_id "ENSMUST00000074133.13"; gene_type "protein_coding"; gene_name "Cntn5"; transcript_type "protein_coding"; transcript_name "Cntn5-201"; exon_number 21; exon_id "ENSMUSE00000356539.4"; level 3; protein_id "ENSMUSP00000073769.7"; transcript_support_level "5"; mgi_id "MGI:3042287"; tag "basic"; tag "appris_principal_1"; tag "CCDS"; ccdsid "CCDS52722.1"; havana_gene "OTTMUSG00000034705.1";
chr9	ENSEMBL	CDS	9673287	9673399	0	-	2	gene_id "ENSMUSG00000039488.16"; transcript_id "ENSMUST00000074133.13"; gene_type "protein_coding"; gene_name "Cntn5"; transcript_type "protein_coding"; transcript_name "Cntn5-201"; exon_number 21; exon_id "ENSMUSE00000356539.4"; level 3; protein_id "ENSMUSP00000073769.7"; transcript_support_level "5"; mgi_id "MGI:3042287"; tag "basic"; tag "appris_principal_1"; tag "CCDS"; ccdsid "CCDS52722.1"; havana_gene "OTTMUSG00000034705.1";
chr9	ENSEMBL	exon	9673287	9673399	0	-	.	gene_id "ENSMUSG00000039488.16"; transcript_id "ENSMUST00000179049.2"; gene_type "protein_coding"; gene_name "Cntn5"; transcript_type "protein_coding"; transcript_name "Cntn5-205"; exon_number 17; exon_id "ENSMUSE00000356539.4"; level 3; protein_id "ENSMUSP00000135903.2"; transcript_support_level "5"; mgi_id "MGI:3042287"; tag "basic"; tag "CCDS"; ccdsid "CCDS52721.1"; havana_gene "OTTMUSG00000034705.1";
chr9	ENSEMBL	CDS	9673287	9673399	0	-	2	gene_id "ENSMUSG00000039488.16"; transcript_id "ENSMUST00000179049.2"; gene_type "protein_coding"; gene_name "Cntn5"; transcript_type "protein_coding"; transcript_name "Cntn5-205"; exon_number 17; exon_id "ENSMUSE00000356539.4"; level 3; protein_id "ENSMUSP00000135903.2"; transcript_support_level "5"; mgi_id "MGI:3042287"; tag "basic"; tag "CCDS"; ccdsid "CCDS52721.1"; havana_gene "OTTMUSG00000034705.1";
chr9	ENSEMBL_gcm37	exon	9673287	9673399	2.46667153891568	-	.	gene_id "ENSMUSG00000039488.16"; transcript_id "ENSMUSG00000039488.16_tx_10"; exon_id "chr9_9673287_9673399_-"; exonnum "24"; txlen "4119";
chr9	ENSEMBL_gcm37	exon	9673287	9673399	2.46538749311158	-	.	gene_id "ENSMUSG00000039488.16"; transcript_id "ENSMUSG00000039488.16_tx_11"; exon_id "chr9_9673287_9673399_-"; exonnum "25"; txlen "4337";
chr9	ENSEMBL_gcm37	exon	9673287	9673399	2.46538749311158	-	.	gene_id "ENSMUSG00000039488.16"; transcript_id "ENSMUSG00000039488.16_tx_12"; exon_id "chr9_9673287_9673399_-"; exonnum "25"; txlen "4185";
chr9	ENSEMBL_gcm37	exon	9673287	9673399	2.07045649714699	-	.	gene_id "ENSMUSG00000039488.16"; transcript_id "ENSMUSG00000039488.16_tx_13"; exon_id "chr9_9673287_9673399_-"; exonnum "23"; txlen "4150";
chr9	ENSEMBL_gcm37	exon	9673287	9673399	2.07045649714699	-	.	gene_id "ENSMUSG00000039488.16"; transcript_id "ENSMUSG00000039488.16_tx_14"; exon_id "chr9_9673287_9673399_-"; exonnum "23"; txlen "3998";
chr9	ENSEMBL_gcm37	exon	9673287	9673399	2.07045649714699	-	.	gene_id "ENSMUSG00000039488.16"; transcript_id "ENSMUSG00000039488.16_tx_15"; exon_id "chr9_9673287_9673399_-"; exonnum "24"; txlen "4216";
chr9	ENSEMBL_gcm37	exon	9673287	9673399	2.07045649714699	-	.	gene_id "ENSMUSG00000039488.16"; transcript_id "ENSMUSG00000039488.16_tx_16"; exon_id "chr9_9673287_9673399_-"; exonnum "24"; txlen "4064";
chr9	ENSEMBL_gcm37	exon	9673287	9673399	0.828793600450669	-	.	gene_id "ENSMUSG00000039488.16"; transcript_id "ENSMUSG00000039488.16_tx_21"; exon_id "chr9_9673287_9673399_-"; exonnum "22"; txlen "3612";
chr9	ENSEMBL_gcm37	exon	9673287	9673399	0.828793600450669	-	.	gene_id "ENSMUSG00000039488.16"; transcript_id "ENSMUSG00000039488.16_tx_22"; exon_id "chr9_9673287_9673399_-"; exonnum "23"; txlen "3733";
chr9	ENSEMBL_gcm37	exon	9673287	9673399	0.828793600450669	-	.	gene_id "ENSMUSG00000039488.16"; transcript_id "ENSMUSG00000039488.16_tx_23"; exon_id "chr9_9673287_9673399_-"; exonnum "22"; txlen "3460";
chr9	ENSEMBL_gcm37	exon	9673287	9673399	0.828793600450669	-	.	gene_id "ENSMUSG00000039488.16"; transcript_id "ENSMUSG00000039488.16_tx_24"; exon_id "chr9_9673287_9673399_-"; exonnum "23"; txlen "3581";
chr9	ENSEMBL_gcm37	exon	9673287	9673399	0.828793600450669	-	.	gene_id "ENSMUSG00000039488.16"; transcript_id "ENSMUSG00000039488.16_tx_25"; exon_id "chr9_9673287_9673399_-"; exonnum "23"; txlen "3678";
chr9	ENSEMBL_gcm37	exon	9673287	9673399	0.828793600450669	-	.	gene_id "ENSMUSG00000039488.16"; transcript_id "ENSMUSG00000039488.16_tx_26"; exon_id "chr9_9673287_9673399_-"; exonnum "24"; txlen "3799";
chr9	ENSEMBL_gcm37	exon	9673287	9673399	0.828793600450669	-	.	gene_id "ENSMUSG00000039488.16"; transcript_id "ENSMUSG00000039488.16_tx_27"; exon_id "chr9_9673287_9673399_-"; exonnum "24"; txlen "3647";
chr9	ENSEMBL_gcm37	exon	9673287	9673399	0.828793600450669	-	.	gene_id "ENSMUSG00000039488.16"; transcript_id "ENSMUSG00000039488.16_tx_28"; exon_id "chr9_9673287_9673399_-"; exonnum "23"; txlen "3526";
chr9	ENSEMBL_gcm37	exon	9673287	9673399	6.92398589002018	-	.	gene_id "ENSMUSG00000039488.16"; transcript_id "ENSMUSG00000039488.16_tx_3"; exon_id "chr9_9673287_9673399_-"; exonnum "24"; txlen "4209";
chr9	ENSEMBL_gcm37	exon	9673287	9673399	0.592846130212336	-	.	gene_id "ENSMUSG00000039488.16"; transcript_id "ENSMUSG00000039488.16_tx_32"; exon_id "chr9_9673287_9673399_-"; exonnum "20"; txlen "3596";
chr9	ENSEMBL_gcm37	exon	9673287	9673399	0.526862489273321	-	.	gene_id "ENSMUSG00000039488.16"; transcript_id "ENSMUSG00000039488.16_tx_33"; exon_id "chr9_9673287_9673399_-"; exonnum "23"; txlen "3740";
chr9	ENSEMBL_gcm37	exon	9673287	9673399	0.526862489273321	-	.	gene_id "ENSMUSG00000039488.16"; transcript_id "ENSMUSG00000039488.16_tx_34"; exon_id "chr9_9673287_9673399_-"; exonnum "24"; txlen "3861";
chr9	ENSEMBL_gcm37	exon	9673287	9673399	0.526862489273321	-	.	gene_id "ENSMUSG00000039488.16"; transcript_id "ENSMUSG00000039488.16_tx_35"; exon_id "chr9_9673287_9673399_-"; exonnum "24"; txlen "3709";
chr9	ENSEMBL_gcm37	exon	9673287	9673399	0.526862489273321	-	.	gene_id "ENSMUSG00000039488.16"; transcript_id "ENSMUSG00000039488.16_tx_36"; exon_id "chr9_9673287_9673399_-"; exonnum "23"; txlen "3588";
chr9	ENSEMBL_gcm37	exon	9673287	9673399	0.526862489273321	-	.	gene_id "ENSMUSG00000039488.16"; transcript_id "ENSMUSG00000039488.16_tx_37"; exon_id "chr9_9673287_9673399_-"; exonnum "25"; txlen "3927";
chr9	ENSEMBL_gcm37	exon	9673287	9673399	0.526862489273321	-	.	gene_id "ENSMUSG00000039488.16"; transcript_id "ENSMUSG00000039488.16_tx_38"; exon_id "chr9_9673287_9673399_-"; exonnum "24"; txlen "3806";
chr9	ENSEMBL_gcm37	exon	9673287	9673399	0.526862489273321	-	.	gene_id "ENSMUSG00000039488.16"; transcript_id "ENSMUSG00000039488.16_tx_39"; exon_id "chr9_9673287_9673399_-"; exonnum "24"; txlen "3654";
chr9	ENSEMBL_gcm37	exon	9673287	9673399	6.91095214036347	-	.	gene_id "ENSMUSG00000039488.16"; transcript_id "ENSMUSG00000039488.16_tx_4"; exon_id "chr9_9673287_9673399_-"; exonnum "24"; txlen "4057";
chr9	ENSEMBL_gcm37	exon	9673287	9673399	0.526862489273321	-	.	gene_id "ENSMUSG00000039488.16"; transcript_id "ENSMUSG00000039488.16_tx_40"; exon_id "chr9_9673287_9673399_-"; exonnum "25"; txlen "3775";
chr9	ENSEMBL_gcm37	exon	9673287	9673399	0.515142257976507	-	.	gene_id "ENSMUSG00000039488.16"; transcript_id "ENSMUSG00000039488.16_tx_41"; exon_id "chr9_9673287_9673399_-"; exonnum "23"; txlen "4036";
chr9	ENSEMBL_gcm37	exon	9673287	9673399	0.458171114996585	-	.	gene_id "ENSMUSG00000039488.16"; transcript_id "ENSMUSG00000039488.16_tx_43"; exon_id "chr9_9673287_9673399_-"; exonnum "21"; txlen "3717";
chr9	ENSEMBL_gcm37	exon	9673287	9673399	0.458171114996585	-	.	gene_id "ENSMUSG00000039488.16"; transcript_id "ENSMUSG00000039488.16_tx_44"; exon_id "chr9_9673287_9673399_-"; exonnum "22"; txlen "3783";
chr9	ENSEMBL_gcm37	exon	9673287	9673399	0.458171114996585	-	.	gene_id "ENSMUSG00000039488.16"; transcript_id "ENSMUSG00000039488.16_tx_45"; exon_id "chr9_9673287_9673399_-"; exonnum "21"; txlen "3662";
chr9	ENSEMBL_gcm37	exon	9673287	9673399	0.352126962734283	-	.	gene_id "ENSMUSG00000039488.16"; transcript_id "ENSMUSG00000039488.16_tx_46"; exon_id "chr9_9673287_9673399_-"; exonnum "22"; txlen "3845";
chr9	ENSEMBL_gcm37	exon	9673287	9673399	0.352126962734283	-	.	gene_id "ENSMUSG00000039488.16"; transcript_id "ENSMUSG00000039488.16_tx_47"; exon_id "chr9_9673287_9673399_-"; exonnum "21"; txlen "3724";
chr9	ENSEMBL_gcm37	exon	9673287	9673399	0.352126962734283	-	.	gene_id "ENSMUSG00000039488.16"; transcript_id "ENSMUSG00000039488.16_tx_48"; exon_id "chr9_9673287_9673399_-"; exonnum "22"; txlen "3790";
chr9	ENSEMBL_gcm37	exon	9673287	9673399	0.352126962734283	-	.	gene_id "ENSMUSG00000039488.16"; transcript_id "ENSMUSG00000039488.16_tx_49"; exon_id "chr9_9673287_9673399_-"; exonnum "23"; txlen "3911";
chr9	ENSEMBL_gcm37	exon	9673287	9673399	0.262164885782716	-	.	gene_id "ENSMUSG00000039488.16"; transcript_id "ENSMUSG00000039488.16_tx_56"; exon_id "chr9_9673287_9673399_-"; exonnum "24"; txlen "4102";
chr9	ENSEMBL_gcm37	exon	9673287	9673399	0.243908786758422	-	.	gene_id "ENSMUSG00000039488.16"; transcript_id "ENSMUSG00000039488.16_tx_57"; exon_id "chr9_9673287_9673399_-"; exonnum "22"; txlen "3915";
chr9	ENSEMBL_gcm37	exon	9673287	9673399	0.243908786758422	-	.	gene_id "ENSMUSG00000039488.16"; transcript_id "ENSMUSG00000039488.16_tx_58"; exon_id "chr9_9673287_9673399_-"; exonnum "23"; txlen "3981";
chr9	ENSEMBL_gcm37	exon	9673287	9673399	0.00295801410648845	-	.	gene_id "ENSMUSG00000039488.16"; transcript_id "ENSMUSG00000039488.16_tx_59"; exon_id "chr9_9673287_9673399_-"; exonnum "26"; txlen "4007";
chr9	ENSEMBL_gcm37	exon	9673287	9673399	4.19592292693678	-	.	gene_id "ENSMUSG00000039488.16"; transcript_id "ENSMUSG00000039488.16_tx_7"; exon_id "chr9_9673287_9673399_-"; exonnum "23"; txlen "4088";
chr9	ENSEMBL_gcm37	exon	9673287	9673399	4.19592292693678	-	.	gene_id "ENSMUSG00000039488.16"; transcript_id "ENSMUSG00000039488.16_tx_8"; exon_id "chr9_9673287_9673399_-"; exonnum "23"; txlen "3936";
chr9	ENSEMBL_gcm37	exon	9673287	9673399	2.46667153891568	-	.	gene_id "ENSMUSG00000039488.16"; transcript_id "ENSMUSG00000039488.16_tx_9"; exon_id "chr9_9673287_9673399_-"; exonnum "24"; txlen "4271";
chr9	HAVANA	exon	9673802	9673988	0	-	.	gene_id "ENSMUSG00000039488.16"; transcript_id "ENSMUST00000162484.8"; gene_type "protein_coding"; gene_name "Cntn5"; transcript_type "protein_coding"; transcript_name "Cntn5-204"; exon_number 18; exon_id "ENSMUSE00000353259.4"; level 2; protein_id "ENSMUSP00000124214.2"; transcript_support_level "1"; mgi_id "MGI:3042287"; tag "basic"; tag "CCDS"; ccdsid "CCDS52721.1"; havana_gene "OTTMUSG00000034705.1"; havana_transcript "OTTMUST00000088132.1";
chr9	HAVANA	CDS	9673802	9673988	0	-	0	gene_id "ENSMUSG00000039488.16"; transcript_id "ENSMUST00000162484.8"; gene_type "protein_coding"; gene_name "Cntn5"; transcript_type "protein_coding"; transcript_name "Cntn5-204"; exon_number 18; exon_id "ENSMUSE00000353259.4"; level 2; protein_id "ENSMUSP00000124214.2"; transcript_support_level "1"; mgi_id "MGI:3042287"; tag "basic"; tag "CCDS"; ccdsid "CCDS52721.1"; havana_gene "OTTMUSG00000034705.1"; havana_transcript "OTTMUST00000088132.1";
chr9	HAVANA	exon	9673802	9673988	0	-	.	gene_id "ENSMUSG00000039488.16"; transcript_id "ENSMUST00000160216.8"; gene_type "protein_coding"; gene_name "Cntn5"; transcript_type "protein_coding"; transcript_name "Cntn5-202"; exon_number 22; exon_id "ENSMUSE00000353259.4"; level 2; protein_id "ENSMUSP00000124327.2"; transcript_support_level "5"; mgi_id "MGI:3042287"; tag "basic"; tag "Ensembl_canonical"; tag "GENCODE_Primary"; tag "appris_principal_1"; tag "CCDS"; ccdsid "CCDS52722.1"; havana_gene "OTTMUSG00000034705.1"; havana_transcript "OTTMUST00000088131.1";
chr9	HAVANA	CDS	9673802	9673988	0	-	0	gene_id "ENSMUSG00000039488.16"; transcript_id "ENSMUST00000160216.8"; gene_type "protein_coding"; gene_name "Cntn5"; transcript_type "protein_coding"; transcript_name "Cntn5-202"; exon_number 22; exon_id "ENSMUSE00000353259.4"; level 2; protein_id "ENSMUSP00000124327.2"; transcript_support_level "5"; mgi_id "MGI:3042287"; tag "basic"; tag "Ensembl_canonical"; tag "GENCODE_Primary"; tag "appris_principal_1"; tag "CCDS"; ccdsid "CCDS52722.1"; havana_gene "OTTMUSG00000034705.1"; havana_transcript "OTTMUST00000088131.1";
chr9	ENSEMBL	exon	9673802	9673988	0	-	.	gene_id "ENSMUSG00000039488.16"; transcript_id "ENSMUST00000074133.13"; gene_type "protein_coding"; gene_name "Cntn5"; transcript_type "protein_coding"; transcript_name "Cntn5-201"; exon_number 20; exon_id "ENSMUSE00000353259.4"; level 3; protein_id "ENSMUSP00000073769.7"; transcript_support_level "5"; mgi_id "MGI:3042287"; tag "basic"; tag "appris_principal_1"; tag "CCDS"; ccdsid "CCDS52722.1"; havana_gene "OTTMUSG00000034705.1";
chr9	ENSEMBL	CDS	9673802	9673988	0	-	0	gene_id "ENSMUSG00000039488.16"; transcript_id "ENSMUST00000074133.13"; gene_type "protein_coding"; gene_name "Cntn5"; transcript_type "protein_coding"; transcript_name "Cntn5-201"; exon_number 20; exon_id "ENSMUSE00000353259.4"; level 3; protein_id "ENSMUSP00000073769.7"; transcript_support_level "5"; mgi_id "MGI:3042287"; tag "basic"; tag "appris_principal_1"; tag "CCDS"; ccdsid "CCDS52722.1"; havana_gene "OTTMUSG00000034705.1";
chr9	ENSEMBL	exon	9673802	9673988	0	-	.	gene_id "ENSMUSG00000039488.16"; transcript_id "ENSMUST00000179049.2"; gene_type "protein_coding"; gene_name "Cntn5"; transcript_type "protein_coding"; transcript_name "Cntn5-205"; exon_number 16; exon_id "ENSMUSE00000353259.4"; level 3; protein_id "ENSMUSP00000135903.2"; transcript_support_level "5"; mgi_id "MGI:3042287"; tag "basic"; tag "CCDS"; ccdsid "CCDS52721.1"; havana_gene "OTTMUSG00000034705.1";
chr9	ENSEMBL	CDS	9673802	9673988	0	-	0	gene_id "ENSMUSG00000039488.16"; transcript_id "ENSMUST00000179049.2"; gene_type "protein_coding"; gene_name "Cntn5"; transcript_type "protein_coding"; transcript_name "Cntn5-205"; exon_number 16; exon_id "ENSMUSE00000353259.4"; level 3; protein_id "ENSMUSP00000135903.2"; transcript_support_level "5"; mgi_id "MGI:3042287"; tag "basic"; tag "CCDS"; ccdsid "CCDS52721.1"; havana_gene "OTTMUSG00000034705.1";
chr9	ENSEMBL_gcm37	exon	9673802	9673988	2.46667153891568	-	.	gene_id "ENSMUSG00000039488.16"; transcript_id "ENSMUSG00000039488.16_tx_10"; exon_id "chr9_9673802_9673988_-"; exonnum "23"; txlen "4119";
chr9	ENSEMBL_gcm37	exon	9673802	9673988	2.46538749311158	-	.	gene_id "ENSMUSG00000039488.16"; transcript_id "ENSMUSG00000039488.16_tx_11"; exon_id "chr9_9673802_9673988_-"; exonnum "24"; txlen "4337";
chr9	ENSEMBL_gcm37	exon	9673802	9673988	2.46538749311158	-	.	gene_id "ENSMUSG00000039488.16"; transcript_id "ENSMUSG00000039488.16_tx_12"; exon_id "chr9_9673802_9673988_-"; exonnum "24"; txlen "4185";
chr9	ENSEMBL_gcm37	exon	9673802	9673988	2.07045649714699	-	.	gene_id "ENSMUSG00000039488.16"; transcript_id "ENSMUSG00000039488.16_tx_13"; exon_id "chr9_9673802_9673988_-"; exonnum "22"; txlen "4150";
chr9	ENSEMBL_gcm37	exon	9673802	9673988	2.07045649714699	-	.	gene_id "ENSMUSG00000039488.16"; transcript_id "ENSMUSG00000039488.16_tx_14"; exon_id "chr9_9673802_9673988_-"; exonnum "22"; txlen "3998";
chr9	ENSEMBL_gcm37	exon	9673802	9673988	2.07045649714699	-	.	gene_id "ENSMUSG00000039488.16"; transcript_id "ENSMUSG00000039488.16_tx_15"; exon_id "chr9_9673802_9673988_-"; exonnum "23"; txlen "4216";
chr9	ENSEMBL_gcm37	exon	9673802	9673988	2.07045649714699	-	.	gene_id "ENSMUSG00000039488.16"; transcript_id "ENSMUSG00000039488.16_tx_16"; exon_id "chr9_9673802_9673988_-"; exonnum "23"; txlen "4064";
chr9	ENSEMBL_gcm37	exon	9673802	9673988	0.828793600450669	-	.	gene_id "ENSMUSG00000039488.16"; transcript_id "ENSMUSG00000039488.16_tx_21"; exon_id "chr9_9673802_9673988_-"; exonnum "21"; txlen "3612";
chr9	ENSEMBL_gcm37	exon	9673802	9673988	0.828793600450669	-	.	gene_id "ENSMUSG00000039488.16"; transcript_id "ENSMUSG00000039488.16_tx_22"; exon_id "chr9_9673802_9673988_-"; exonnum "22"; txlen "3733";
chr9	ENSEMBL_gcm37	exon	9673802	9673988	0.828793600450669	-	.	gene_id "ENSMUSG00000039488.16"; transcript_id "ENSMUSG00000039488.16_tx_23"; exon_id "chr9_9673802_9673988_-"; exonnum "21"; txlen "3460";
chr9	ENSEMBL_gcm37	exon	9673802	9673988	0.828793600450669	-	.	gene_id "ENSMUSG00000039488.16"; transcript_id "ENSMUSG00000039488.16_tx_24"; exon_id "chr9_9673802_9673988_-"; exonnum "22"; txlen "3581";
chr9	ENSEMBL_gcm37	exon	9673802	9673988	0.828793600450669	-	.	gene_id "ENSMUSG00000039488.16"; transcript_id "ENSMUSG00000039488.16_tx_25"; exon_id "chr9_9673802_9673988_-"; exonnum "22"; txlen "3678";
chr9	ENSEMBL_gcm37	exon	9673802	9673988	0.828793600450669	-	.	gene_id "ENSMUSG00000039488.16"; transcript_id "ENSMUSG00000039488.16_tx_26"; exon_id "chr9_9673802_9673988_-"; exonnum "23"; txlen "3799";
chr9	ENSEMBL_gcm37	exon	9673802	9673988	0.828793600450669	-	.	gene_id "ENSMUSG00000039488.16"; transcript_id "ENSMUSG00000039488.16_tx_27"; exon_id "chr9_9673802_9673988_-"; exonnum "23"; txlen "3647";
chr9	ENSEMBL_gcm37	exon	9673802	9673988	0.828793600450669	-	.	gene_id "ENSMUSG00000039488.16"; transcript_id "ENSMUSG00000039488.16_tx_28"; exon_id "chr9_9673802_9673988_-"; exonnum "22"; txlen "3526";
chr9	ENSEMBL_gcm37	exon	9673802	9673988	6.92398589002018	-	.	gene_id "ENSMUSG00000039488.16"; transcript_id "ENSMUSG00000039488.16_tx_3"; exon_id "chr9_9673802_9673988_-"; exonnum "23"; txlen "4209";
chr9	ENSEMBL_gcm37	exon	9673802	9673988	0.592846130212336	-	.	gene_id "ENSMUSG00000039488.16"; transcript_id "ENSMUSG00000039488.16_tx_32"; exon_id "chr9_9673802_9673988_-"; exonnum "19"; txlen "3596";
chr9	ENSEMBL_gcm37	exon	9673802	9673988	0.526862489273321	-	.	gene_id "ENSMUSG00000039488.16"; transcript_id "ENSMUSG00000039488.16_tx_33"; exon_id "chr9_9673802_9673988_-"; exonnum "22"; txlen "3740";
chr9	ENSEMBL_gcm37	exon	9673802	9673988	0.526862489273321	-	.	gene_id "ENSMUSG00000039488.16"; transcript_id "ENSMUSG00000039488.16_tx_34"; exon_id "chr9_9673802_9673988_-"; exonnum "23"; txlen "3861";
chr9	ENSEMBL_gcm37	exon	9673802	9673988	0.526862489273321	-	.	gene_id "ENSMUSG00000039488.16"; transcript_id "ENSMUSG00000039488.16_tx_35"; exon_id "chr9_9673802_9673988_-"; exonnum "23"; txlen "3709";
chr9	ENSEMBL_gcm37	exon	9673802	9673988	0.526862489273321	-	.	gene_id "ENSMUSG00000039488.16"; transcript_id "ENSMUSG00000039488.16_tx_36"; exon_id "chr9_9673802_9673988_-"; exonnum "22"; txlen "3588";
chr9	ENSEMBL_gcm37	exon	9673802	9673988	0.526862489273321	-	.	gene_id "ENSMUSG00000039488.16"; transcript_id "ENSMUSG00000039488.16_tx_37"; exon_id "chr9_9673802_9673988_-"; exonnum "24"; txlen "3927";
chr9	ENSEMBL_gcm37	exon	9673802	9673988	0.526862489273321	-	.	gene_id "ENSMUSG00000039488.16"; transcript_id "ENSMUSG00000039488.16_tx_38"; exon_id "chr9_9673802_9673988_-"; exonnum "23"; txlen "3806";
chr9	ENSEMBL_gcm37	exon	9673802	9673988	0.526862489273321	-	.	gene_id "ENSMUSG00000039488.16"; transcript_id "ENSMUSG00000039488.16_tx_39"; exon_id "chr9_9673802_9673988_-"; exonnum "23"; txlen "3654";
chr9	ENSEMBL_gcm37	exon	9673802	9673988	6.91095214036347	-	.	gene_id "ENSMUSG00000039488.16"; transcript_id "ENSMUSG00000039488.16_tx_4"; exon_id "chr9_9673802_9673988_-"; exonnum "23"; txlen "4057";
chr9	ENSEMBL_gcm37	exon	9673802	9673988	0.526862489273321	-	.	gene_id "ENSMUSG00000039488.16"; transcript_id "ENSMUSG00000039488.16_tx_40"; exon_id "chr9_9673802_9673988_-"; exonnum "24"; txlen "3775";
chr9	ENSEMBL_gcm37	exon	9673802	9673988	0.515142257976507	-	.	gene_id "ENSMUSG00000039488.16"; transcript_id "ENSMUSG00000039488.16_tx_41"; exon_id "chr9_9673802_9673988_-"; exonnum "22"; txlen "4036";
chr9	ENSEMBL_gcm37	exon	9673802	9673988	0.458171114996585	-	.	gene_id "ENSMUSG00000039488.16"; transcript_id "ENSMUSG00000039488.16_tx_43"; exon_id "chr9_9673802_9673988_-"; exonnum "20"; txlen "3717";
chr9	ENSEMBL_gcm37	exon	9673802	9673988	0.458171114996585	-	.	gene_id "ENSMUSG00000039488.16"; transcript_id "ENSMUSG00000039488.16_tx_44"; exon_id "chr9_9673802_9673988_-"; exonnum "21"; txlen "3783";
chr9	ENSEMBL_gcm37	exon	9673802	9673988	0.458171114996585	-	.	gene_id "ENSMUSG00000039488.16"; transcript_id "ENSMUSG00000039488.16_tx_45"; exon_id "chr9_9673802_9673988_-"; exonnum "20"; txlen "3662";
chr9	ENSEMBL_gcm37	exon	9673802	9673988	0.352126962734283	-	.	gene_id "ENSMUSG00000039488.16"; transcript_id "ENSMUSG00000039488.16_tx_46"; exon_id "chr9_9673802_9673988_-"; exonnum "21"; txlen "3845";
chr9	ENSEMBL_gcm37	exon	9673802	9673988	0.352126962734283	-	.	gene_id "ENSMUSG00000039488.16"; transcript_id "ENSMUSG00000039488.16_tx_47"; exon_id "chr9_9673802_9673988_-"; exonnum "20"; txlen "3724";
chr9	ENSEMBL_gcm37	exon	9673802	9673988	0.352126962734283	-	.	gene_id "ENSMUSG00000039488.16"; transcript_id "ENSMUSG00000039488.16_tx_48"; exon_id "chr9_9673802_9673988_-"; exonnum "21"; txlen "3790";
chr9	ENSEMBL_gcm37	exon	9673802	9673988	0.352126962734283	-	.	gene_id "ENSMUSG00000039488.16"; transcript_id "ENSMUSG00000039488.16_tx_49"; exon_id "chr9_9673802_9673988_-"; exonnum "22"; txlen "3911";
chr9	ENSEMBL_gcm37	exon	9673802	9673988	0.262164885782716	-	.	gene_id "ENSMUSG00000039488.16"; transcript_id "ENSMUSG00000039488.16_tx_56"; exon_id "chr9_9673802_9673988_-"; exonnum "23"; txlen "4102";
chr9	ENSEMBL_gcm37	exon	9673802	9673988	0.243908786758422	-	.	gene_id "ENSMUSG00000039488.16"; transcript_id "ENSMUSG00000039488.16_tx_57"; exon_id "chr9_9673802_9673988_-"; exonnum "21"; txlen "3915";
chr9	ENSEMBL_gcm37	exon	9673802	9673988	0.243908786758422	-	.	gene_id "ENSMUSG00000039488.16"; transcript_id "ENSMUSG00000039488.16_tx_58"; exon_id "chr9_9673802_9673988_-"; exonnum "22"; txlen "3981";
chr9	ENSEMBL_gcm37	exon	9673802	9673988	0.00295801410648845	-	.	gene_id "ENSMUSG00000039488.16"; transcript_id "ENSMUSG00000039488.16_tx_59"; exon_id "chr9_9673802_9673988_-"; exonnum "25"; txlen "4007";
chr9	ENSEMBL_gcm37	exon	9673802	9673988	4.19592292693678	-	.	gene_id "ENSMUSG00000039488.16"; transcript_id "ENSMUSG00000039488.16_tx_7"; exon_id "chr9_9673802_9673988_-"; exonnum "22"; txlen "4088";
chr9	ENSEMBL_gcm37	exon	9673802	9673988	4.19592292693678	-	.	gene_id "ENSMUSG00000039488.16"; transcript_id "ENSMUSG00000039488.16_tx_8"; exon_id "chr9_9673802_9673988_-"; exonnum "22"; txlen "3936";
chr9	ENSEMBL_gcm37	exon	9673802	9673988	2.46667153891568	-	.	gene_id "ENSMUSG00000039488.16"; transcript_id "ENSMUSG00000039488.16_tx_9"; exon_id "chr9_9673802_9673988_-"; exonnum "23"; txlen "4271";
chr9	HAVANA	exon	9693498	9693607	0	-	.	gene_id "ENSMUSG00000039488.16"; transcript_id "ENSMUST00000162484.8"; gene_type "protein_coding"; gene_name "Cntn5"; transcript_type "protein_coding"; transcript_name "Cntn5-204"; exon_number 17; exon_id "ENSMUSE00000368841.4"; level 2; protein_id "ENSMUSP00000124214.2"; transcript_support_level "1"; mgi_id "MGI:3042287"; tag "basic"; tag "CCDS"; ccdsid "CCDS52721.1"; havana_gene "OTTMUSG00000034705.1"; havana_transcript "OTTMUST00000088132.1";
chr9	HAVANA	CDS	9693498	9693607	0	-	2	gene_id "ENSMUSG00000039488.16"; transcript_id "ENSMUST00000162484.8"; gene_type "protein_coding"; gene_name "Cntn5"; transcript_type "protein_coding"; transcript_name "Cntn5-204"; exon_number 17; exon_id "ENSMUSE00000368841.4"; level 2; protein_id "ENSMUSP00000124214.2"; transcript_support_level "1"; mgi_id "MGI:3042287"; tag "basic"; tag "CCDS"; ccdsid "CCDS52721.1"; havana_gene "OTTMUSG00000034705.1"; havana_transcript "OTTMUST00000088132.1";
chr9	HAVANA	exon	9693498	9693607	0	-	.	gene_id "ENSMUSG00000039488.16"; transcript_id "ENSMUST00000160216.8"; gene_type "protein_coding"; gene_name "Cntn5"; transcript_type "protein_coding"; transcript_name "Cntn5-202"; exon_number 21; exon_id "ENSMUSE00000368841.4"; level 2; protein_id "ENSMUSP00000124327.2"; transcript_support_level "5"; mgi_id "MGI:3042287"; tag "basic"; tag "Ensembl_canonical"; tag "GENCODE_Primary"; tag "appris_principal_1"; tag "CCDS"; ccdsid "CCDS52722.1"; havana_gene "OTTMUSG00000034705.1"; havana_transcript "OTTMUST00000088131.1";
chr9	HAVANA	CDS	9693498	9693607	0	-	2	gene_id "ENSMUSG00000039488.16"; transcript_id "ENSMUST00000160216.8"; gene_type "protein_coding"; gene_name "Cntn5"; transcript_type "protein_coding"; transcript_name "Cntn5-202"; exon_number 21; exon_id "ENSMUSE00000368841.4"; level 2; protein_id "ENSMUSP00000124327.2"; transcript_support_level "5"; mgi_id "MGI:3042287"; tag "basic"; tag "Ensembl_canonical"; tag "GENCODE_Primary"; tag "appris_principal_1"; tag "CCDS"; ccdsid "CCDS52722.1"; havana_gene "OTTMUSG00000034705.1"; havana_transcript "OTTMUST00000088131.1";
chr9	ENSEMBL	exon	9693498	9693607	0	-	.	gene_id "ENSMUSG00000039488.16"; transcript_id "ENSMUST00000074133.13"; gene_type "protein_coding"; gene_name "Cntn5"; transcript_type "protein_coding"; transcript_name "Cntn5-201"; exon_number 19; exon_id "ENSMUSE00000368841.4"; level 3; protein_id "ENSMUSP00000073769.7"; transcript_support_level "5"; mgi_id "MGI:3042287"; tag "basic"; tag "appris_principal_1"; tag "CCDS"; ccdsid "CCDS52722.1"; havana_gene "OTTMUSG00000034705.1";
chr9	ENSEMBL	CDS	9693498	9693607	0	-	2	gene_id "ENSMUSG00000039488.16"; transcript_id "ENSMUST00000074133.13"; gene_type "protein_coding"; gene_name "Cntn5"; transcript_type "protein_coding"; transcript_name "Cntn5-201"; exon_number 19; exon_id "ENSMUSE00000368841.4"; level 3; protein_id "ENSMUSP00000073769.7"; transcript_support_level "5"; mgi_id "MGI:3042287"; tag "basic"; tag "appris_principal_1"; tag "CCDS"; ccdsid "CCDS52722.1"; havana_gene "OTTMUSG00000034705.1";
chr9	ENSEMBL	exon	9693498	9693607	0	-	.	gene_id "ENSMUSG00000039488.16"; transcript_id "ENSMUST00000179049.2"; gene_type "protein_coding"; gene_name "Cntn5"; transcript_type "protein_coding"; transcript_name "Cntn5-205"; exon_number 15; exon_id "ENSMUSE00000368841.4"; level 3; protein_id "ENSMUSP00000135903.2"; transcript_support_level "5"; mgi_id "MGI:3042287"; tag "basic"; tag "CCDS"; ccdsid "CCDS52721.1"; havana_gene "OTTMUSG00000034705.1";
chr9	ENSEMBL	CDS	9693498	9693607	0	-	2	gene_id "ENSMUSG00000039488.16"; transcript_id "ENSMUST00000179049.2"; gene_type "protein_coding"; gene_name "Cntn5"; transcript_type "protein_coding"; transcript_name "Cntn5-205"; exon_number 15; exon_id "ENSMUSE00000368841.4"; level 3; protein_id "ENSMUSP00000135903.2"; transcript_support_level "5"; mgi_id "MGI:3042287"; tag "basic"; tag "CCDS"; ccdsid "CCDS52721.1"; havana_gene "OTTMUSG00000034705.1";
chr9	ENSEMBL_gcm37	exon	9693498	9693607	2.46667153891568	-	.	gene_id "ENSMUSG00000039488.16"; transcript_id "ENSMUSG00000039488.16_tx_10"; exon_id "chr9_9693498_9693607_-"; exonnum "22"; txlen "4119";
chr9	ENSEMBL_gcm37	exon	9693498	9693607	2.46538749311158	-	.	gene_id "ENSMUSG00000039488.16"; transcript_id "ENSMUSG00000039488.16_tx_11"; exon_id "chr9_9693498_9693607_-"; exonnum "23"; txlen "4337";
chr9	ENSEMBL_gcm37	exon	9693498	9693607	2.46538749311158	-	.	gene_id "ENSMUSG00000039488.16"; transcript_id "ENSMUSG00000039488.16_tx_12"; exon_id "chr9_9693498_9693607_-"; exonnum "23"; txlen "4185";
chr9	ENSEMBL_gcm37	exon	9693498	9693607	2.07045649714699	-	.	gene_id "ENSMUSG00000039488.16"; transcript_id "ENSMUSG00000039488.16_tx_13"; exon_id "chr9_9693498_9693607_-"; exonnum "21"; txlen "4150";
chr9	ENSEMBL_gcm37	exon	9693498	9693607	2.07045649714699	-	.	gene_id "ENSMUSG00000039488.16"; transcript_id "ENSMUSG00000039488.16_tx_14"; exon_id "chr9_9693498_9693607_-"; exonnum "21"; txlen "3998";
chr9	ENSEMBL_gcm37	exon	9693498	9693607	2.07045649714699	-	.	gene_id "ENSMUSG00000039488.16"; transcript_id "ENSMUSG00000039488.16_tx_15"; exon_id "chr9_9693498_9693607_-"; exonnum "22"; txlen "4216";
chr9	ENSEMBL_gcm37	exon	9693498	9693607	2.07045649714699	-	.	gene_id "ENSMUSG00000039488.16"; transcript_id "ENSMUSG00000039488.16_tx_16"; exon_id "chr9_9693498_9693607_-"; exonnum "22"; txlen "4064";
chr9	ENSEMBL_gcm37	exon	9693498	9693607	0.828793600450669	-	.	gene_id "ENSMUSG00000039488.16"; transcript_id "ENSMUSG00000039488.16_tx_21"; exon_id "chr9_9693498_9693607_-"; exonnum "20"; txlen "3612";
chr9	ENSEMBL_gcm37	exon	9693498	9693607	0.828793600450669	-	.	gene_id "ENSMUSG00000039488.16"; transcript_id "ENSMUSG00000039488.16_tx_22"; exon_id "chr9_9693498_9693607_-"; exonnum "21"; txlen "3733";
chr9	ENSEMBL_gcm37	exon	9693498	9693607	0.828793600450669	-	.	gene_id "ENSMUSG00000039488.16"; transcript_id "ENSMUSG00000039488.16_tx_23"; exon_id "chr9_9693498_9693607_-"; exonnum "20"; txlen "3460";
chr9	ENSEMBL_gcm37	exon	9693498	9693607	0.828793600450669	-	.	gene_id "ENSMUSG00000039488.16"; transcript_id "ENSMUSG00000039488.16_tx_24"; exon_id "chr9_9693498_9693607_-"; exonnum "21"; txlen "3581";
chr9	ENSEMBL_gcm37	exon	9693498	9693607	0.828793600450669	-	.	gene_id "ENSMUSG00000039488.16"; transcript_id "ENSMUSG00000039488.16_tx_25"; exon_id "chr9_9693498_9693607_-"; exonnum "21"; txlen "3678";
chr9	ENSEMBL_gcm37	exon	9693498	9693607	0.828793600450669	-	.	gene_id "ENSMUSG00000039488.16"; transcript_id "ENSMUSG00000039488.16_tx_26"; exon_id "chr9_9693498_9693607_-"; exonnum "22"; txlen "3799";
chr9	ENSEMBL_gcm37	exon	9693498	9693607	0.828793600450669	-	.	gene_id "ENSMUSG00000039488.16"; transcript_id "ENSMUSG00000039488.16_tx_27"; exon_id "chr9_9693498_9693607_-"; exonnum "22"; txlen "3647";
chr9	ENSEMBL_gcm37	exon	9693498	9693607	0.828793600450669	-	.	gene_id "ENSMUSG00000039488.16"; transcript_id "ENSMUSG00000039488.16_tx_28"; exon_id "chr9_9693498_9693607_-"; exonnum "21"; txlen "3526";
chr9	ENSEMBL_gcm37	exon	9693498	9693607	6.92398589002018	-	.	gene_id "ENSMUSG00000039488.16"; transcript_id "ENSMUSG00000039488.16_tx_3"; exon_id "chr9_9693498_9693607_-"; exonnum "22"; txlen "4209";
chr9	ENSEMBL_gcm37	exon	9693498	9693607	0.592846130212336	-	.	gene_id "ENSMUSG00000039488.16"; transcript_id "ENSMUSG00000039488.16_tx_32"; exon_id "chr9_9693498_9693607_-"; exonnum "18"; txlen "3596";
chr9	ENSEMBL_gcm37	exon	9693498	9693607	0.526862489273321	-	.	gene_id "ENSMUSG00000039488.16"; transcript_id "ENSMUSG00000039488.16_tx_33"; exon_id "chr9_9693498_9693607_-"; exonnum "21"; txlen "3740";
chr9	ENSEMBL_gcm37	exon	9693498	9693607	0.526862489273321	-	.	gene_id "ENSMUSG00000039488.16"; transcript_id "ENSMUSG00000039488.16_tx_34"; exon_id "chr9_9693498_9693607_-"; exonnum "22"; txlen "3861";
chr9	ENSEMBL_gcm37	exon	9693498	9693607	0.526862489273321	-	.	gene_id "ENSMUSG00000039488.16"; transcript_id "ENSMUSG00000039488.16_tx_35"; exon_id "chr9_9693498_9693607_-"; exonnum "22"; txlen "3709";
chr9	ENSEMBL_gcm37	exon	9693498	9693607	0.526862489273321	-	.	gene_id "ENSMUSG00000039488.16"; transcript_id "ENSMUSG00000039488.16_tx_36"; exon_id "chr9_9693498_9693607_-"; exonnum "21"; txlen "3588";
chr9	ENSEMBL_gcm37	exon	9693498	9693607	0.526862489273321	-	.	gene_id "ENSMUSG00000039488.16"; transcript_id "ENSMUSG00000039488.16_tx_37"; exon_id "chr9_9693498_9693607_-"; exonnum "23"; txlen "3927";
chr9	ENSEMBL_gcm37	exon	9693498	9693607	0.526862489273321	-	.	gene_id "ENSMUSG00000039488.16"; transcript_id "ENSMUSG00000039488.16_tx_38"; exon_id "chr9_9693498_9693607_-"; exonnum "22"; txlen "3806";
chr9	ENSEMBL_gcm37	exon	9693498	9693607	0.526862489273321	-	.	gene_id "ENSMUSG00000039488.16"; transcript_id "ENSMUSG00000039488.16_tx_39"; exon_id "chr9_9693498_9693607_-"; exonnum "22"; txlen "3654";
chr9	ENSEMBL_gcm37	exon	9693498	9693607	6.91095214036347	-	.	gene_id "ENSMUSG00000039488.16"; transcript_id "ENSMUSG00000039488.16_tx_4"; exon_id "chr9_9693498_9693607_-"; exonnum "22"; txlen "4057";
chr9	ENSEMBL_gcm37	exon	9693498	9693607	0.526862489273321	-	.	gene_id "ENSMUSG00000039488.16"; transcript_id "ENSMUSG00000039488.16_tx_40"; exon_id "chr9_9693498_9693607_-"; exonnum "23"; txlen "3775";
chr9	ENSEMBL_gcm37	exon	9693498	9693607	0.515142257976507	-	.	gene_id "ENSMUSG00000039488.16"; transcript_id "ENSMUSG00000039488.16_tx_41"; exon_id "chr9_9693498_9693607_-"; exonnum "21"; txlen "4036";
chr9	ENSEMBL_gcm37	exon	9693498	9693607	0.458171114996585	-	.	gene_id "ENSMUSG00000039488.16"; transcript_id "ENSMUSG00000039488.16_tx_43"; exon_id "chr9_9693498_9693607_-"; exonnum "19"; txlen "3717";
chr9	ENSEMBL_gcm37	exon	9693498	9693607	0.458171114996585	-	.	gene_id "ENSMUSG00000039488.16"; transcript_id "ENSMUSG00000039488.16_tx_44"; exon_id "chr9_9693498_9693607_-"; exonnum "20"; txlen "3783";
chr9	ENSEMBL_gcm37	exon	9693498	9693607	0.458171114996585	-	.	gene_id "ENSMUSG00000039488.16"; transcript_id "ENSMUSG00000039488.16_tx_45"; exon_id "chr9_9693498_9693607_-"; exonnum "19"; txlen "3662";
chr9	ENSEMBL_gcm37	exon	9693498	9693607	0.352126962734283	-	.	gene_id "ENSMUSG00000039488.16"; transcript_id "ENSMUSG00000039488.16_tx_46"; exon_id "chr9_9693498_9693607_-"; exonnum "20"; txlen "3845";
chr9	ENSEMBL_gcm37	exon	9693498	9693607	0.352126962734283	-	.	gene_id "ENSMUSG00000039488.16"; transcript_id "ENSMUSG00000039488.16_tx_47"; exon_id "chr9_9693498_9693607_-"; exonnum "19"; txlen "3724";
chr9	ENSEMBL_gcm37	exon	9693498	9693607	0.352126962734283	-	.	gene_id "ENSMUSG00000039488.16"; transcript_id "ENSMUSG00000039488.16_tx_48"; exon_id "chr9_9693498_9693607_-"; exonnum "20"; txlen "3790";
chr9	ENSEMBL_gcm37	exon	9693498	9693607	0.352126962734283	-	.	gene_id "ENSMUSG00000039488.16"; transcript_id "ENSMUSG00000039488.16_tx_49"; exon_id "chr9_9693498_9693607_-"; exonnum "21"; txlen "3911";
chr9	ENSEMBL_gcm37	exon	9693498	9693607	0.262164885782716	-	.	gene_id "ENSMUSG00000039488.16"; transcript_id "ENSMUSG00000039488.16_tx_56"; exon_id "chr9_9693498_9693607_-"; exonnum "22"; txlen "4102";
chr9	ENSEMBL_gcm37	exon	9693498	9693607	0.243908786758422	-	.	gene_id "ENSMUSG00000039488.16"; transcript_id "ENSMUSG00000039488.16_tx_57"; exon_id "chr9_9693498_9693607_-"; exonnum "20"; txlen "3915";
chr9	ENSEMBL_gcm37	exon	9693498	9693607	0.243908786758422	-	.	gene_id "ENSMUSG00000039488.16"; transcript_id "ENSMUSG00000039488.16_tx_58"; exon_id "chr9_9693498_9693607_-"; exonnum "21"; txlen "3981";
chr9	ENSEMBL_gcm37	exon	9693498	9693607	0.00295801410648845	-	.	gene_id "ENSMUSG00000039488.16"; transcript_id "ENSMUSG00000039488.16_tx_59"; exon_id "chr9_9693498_9693607_-"; exonnum "24"; txlen "4007";
chr9	ENSEMBL_gcm37	exon	9693498	9693607	4.19592292693678	-	.	gene_id "ENSMUSG00000039488.16"; transcript_id "ENSMUSG00000039488.16_tx_7"; exon_id "chr9_9693498_9693607_-"; exonnum "21"; txlen "4088";
chr9	ENSEMBL_gcm37	exon	9693498	9693607	4.19592292693678	-	.	gene_id "ENSMUSG00000039488.16"; transcript_id "ENSMUSG00000039488.16_tx_8"; exon_id "chr9_9693498_9693607_-"; exonnum "21"; txlen "3936";
chr9	ENSEMBL_gcm37	exon	9693498	9693607	2.46667153891568	-	.	gene_id "ENSMUSG00000039488.16"; transcript_id "ENSMUSG00000039488.16_tx_9"; exon_id "chr9_9693498_9693607_-"; exonnum "22"; txlen "4271";
chr9	HAVANA	exon	9704796	9705030	0	-	.	gene_id "ENSMUSG00000039488.16"; transcript_id "ENSMUST00000162484.8"; gene_type "protein_coding"; gene_name "Cntn5"; transcript_type "protein_coding"; transcript_name "Cntn5-204"; exon_number 16; exon_id "ENSMUSE00000411847.4"; level 2; protein_id "ENSMUSP00000124214.2"; transcript_support_level "1"; mgi_id "MGI:3042287"; tag "basic"; tag "CCDS"; ccdsid "CCDS52721.1"; havana_gene "OTTMUSG00000034705.1"; havana_transcript "OTTMUST00000088132.1";
chr9	HAVANA	CDS	9704796	9705030	0	-	0	gene_id "ENSMUSG00000039488.16"; transcript_id "ENSMUST00000162484.8"; gene_type "protein_coding"; gene_name "Cntn5"; transcript_type "protein_coding"; transcript_name "Cntn5-204"; exon_number 16; exon_id "ENSMUSE00000411847.4"; level 2; protein_id "ENSMUSP00000124214.2"; transcript_support_level "1"; mgi_id "MGI:3042287"; tag "basic"; tag "CCDS"; ccdsid "CCDS52721.1"; havana_gene "OTTMUSG00000034705.1"; havana_transcript "OTTMUST00000088132.1";
chr9	HAVANA	exon	9704796	9705030	0	-	.	gene_id "ENSMUSG00000039488.16"; transcript_id "ENSMUST00000160216.8"; gene_type "protein_coding"; gene_name "Cntn5"; transcript_type "protein_coding"; transcript_name "Cntn5-202"; exon_number 20; exon_id "ENSMUSE00000411847.4"; level 2; protein_id "ENSMUSP00000124327.2"; transcript_support_level "5"; mgi_id "MGI:3042287"; tag "basic"; tag "Ensembl_canonical"; tag "GENCODE_Primary"; tag "appris_principal_1"; tag "CCDS"; ccdsid "CCDS52722.1"; havana_gene "OTTMUSG00000034705.1"; havana_transcript "OTTMUST00000088131.1";
chr9	HAVANA	CDS	9704796	9705030	0	-	0	gene_id "ENSMUSG00000039488.16"; transcript_id "ENSMUST00000160216.8"; gene_type "protein_coding"; gene_name "Cntn5"; transcript_type "protein_coding"; transcript_name "Cntn5-202"; exon_number 20; exon_id "ENSMUSE00000411847.4"; level 2; protein_id "ENSMUSP00000124327.2"; transcript_support_level "5"; mgi_id "MGI:3042287"; tag "basic"; tag "Ensembl_canonical"; tag "GENCODE_Primary"; tag "appris_principal_1"; tag "CCDS"; ccdsid "CCDS52722.1"; havana_gene "OTTMUSG00000034705.1"; havana_transcript "OTTMUST00000088131.1";
chr9	ENSEMBL	exon	9704796	9705030	0	-	.	gene_id "ENSMUSG00000039488.16"; transcript_id "ENSMUST00000074133.13"; gene_type "protein_coding"; gene_name "Cntn5"; transcript_type "protein_coding"; transcript_name "Cntn5-201"; exon_number 18; exon_id "ENSMUSE00000411847.4"; level 3; protein_id "ENSMUSP00000073769.7"; transcript_support_level "5"; mgi_id "MGI:3042287"; tag "basic"; tag "appris_principal_1"; tag "CCDS"; ccdsid "CCDS52722.1"; havana_gene "OTTMUSG00000034705.1";
chr9	ENSEMBL	CDS	9704796	9705030	0	-	0	gene_id "ENSMUSG00000039488.16"; transcript_id "ENSMUST00000074133.13"; gene_type "protein_coding"; gene_name "Cntn5"; transcript_type "protein_coding"; transcript_name "Cntn5-201"; exon_number 18; exon_id "ENSMUSE00000411847.4"; level 3; protein_id "ENSMUSP00000073769.7"; transcript_support_level "5"; mgi_id "MGI:3042287"; tag "basic"; tag "appris_principal_1"; tag "CCDS"; ccdsid "CCDS52722.1"; havana_gene "OTTMUSG00000034705.1";
chr9	ENSEMBL	exon	9704796	9705030	0	-	.	gene_id "ENSMUSG00000039488.16"; transcript_id "ENSMUST00000179049.2"; gene_type "protein_coding"; gene_name "Cntn5"; transcript_type "protein_coding"; transcript_name "Cntn5-205"; exon_number 14; exon_id "ENSMUSE00000411847.4"; level 3; protein_id "ENSMUSP00000135903.2"; transcript_support_level "5"; mgi_id "MGI:3042287"; tag "basic"; tag "CCDS"; ccdsid "CCDS52721.1"; havana_gene "OTTMUSG00000034705.1";
chr9	ENSEMBL	CDS	9704796	9705030	0	-	0	gene_id "ENSMUSG00000039488.16"; transcript_id "ENSMUST00000179049.2"; gene_type "protein_coding"; gene_name "Cntn5"; transcript_type "protein_coding"; transcript_name "Cntn5-205"; exon_number 14; exon_id "ENSMUSE00000411847.4"; level 3; protein_id "ENSMUSP00000135903.2"; transcript_support_level "5"; mgi_id "MGI:3042287"; tag "basic"; tag "CCDS"; ccdsid "CCDS52721.1"; havana_gene "OTTMUSG00000034705.1";
chr9	ENSEMBL_gcm37	exon	9704796	9705030	2.46667153891568	-	.	gene_id "ENSMUSG00000039488.16"; transcript_id "ENSMUSG00000039488.16_tx_10"; exon_id "chr9_9704796_9705030_-"; exonnum "21"; txlen "4119";
chr9	ENSEMBL_gcm37	exon	9704796	9705030	2.46538749311158	-	.	gene_id "ENSMUSG00000039488.16"; transcript_id "ENSMUSG00000039488.16_tx_11"; exon_id "chr9_9704796_9705030_-"; exonnum "22"; txlen "4337";
chr9	ENSEMBL_gcm37	exon	9704796	9705030	2.46538749311158	-	.	gene_id "ENSMUSG00000039488.16"; transcript_id "ENSMUSG00000039488.16_tx_12"; exon_id "chr9_9704796_9705030_-"; exonnum "22"; txlen "4185";
chr9	ENSEMBL_gcm37	exon	9704796	9705030	2.07045649714699	-	.	gene_id "ENSMUSG00000039488.16"; transcript_id "ENSMUSG00000039488.16_tx_13"; exon_id "chr9_9704796_9705030_-"; exonnum "20"; txlen "4150";
chr9	ENSEMBL_gcm37	exon	9704796	9705030	2.07045649714699	-	.	gene_id "ENSMUSG00000039488.16"; transcript_id "ENSMUSG00000039488.16_tx_14"; exon_id "chr9_9704796_9705030_-"; exonnum "20"; txlen "3998";
chr9	ENSEMBL_gcm37	exon	9704796	9705030	2.07045649714699	-	.	gene_id "ENSMUSG00000039488.16"; transcript_id "ENSMUSG00000039488.16_tx_15"; exon_id "chr9_9704796_9705030_-"; exonnum "21"; txlen "4216";
chr9	ENSEMBL_gcm37	exon	9704796	9705030	2.07045649714699	-	.	gene_id "ENSMUSG00000039488.16"; transcript_id "ENSMUSG00000039488.16_tx_16"; exon_id "chr9_9704796_9705030_-"; exonnum "21"; txlen "4064";
chr9	ENSEMBL_gcm37	exon	9704796	9705030	0.828793600450669	-	.	gene_id "ENSMUSG00000039488.16"; transcript_id "ENSMUSG00000039488.16_tx_21"; exon_id "chr9_9704796_9705030_-"; exonnum "19"; txlen "3612";
chr9	ENSEMBL_gcm37	exon	9704796	9705030	0.828793600450669	-	.	gene_id "ENSMUSG00000039488.16"; transcript_id "ENSMUSG00000039488.16_tx_22"; exon_id "chr9_9704796_9705030_-"; exonnum "20"; txlen "3733";
chr9	ENSEMBL_gcm37	exon	9704796	9705030	0.828793600450669	-	.	gene_id "ENSMUSG00000039488.16"; transcript_id "ENSMUSG00000039488.16_tx_23"; exon_id "chr9_9704796_9705030_-"; exonnum "19"; txlen "3460";
chr9	ENSEMBL_gcm37	exon	9704796	9705030	0.828793600450669	-	.	gene_id "ENSMUSG00000039488.16"; transcript_id "ENSMUSG00000039488.16_tx_24"; exon_id "chr9_9704796_9705030_-"; exonnum "20"; txlen "3581";
chr9	ENSEMBL_gcm37	exon	9704796	9705030	0.828793600450669	-	.	gene_id "ENSMUSG00000039488.16"; transcript_id "ENSMUSG00000039488.16_tx_25"; exon_id "chr9_9704796_9705030_-"; exonnum "20"; txlen "3678";
chr9	ENSEMBL_gcm37	exon	9704796	9705030	0.828793600450669	-	.	gene_id "ENSMUSG00000039488.16"; transcript_id "ENSMUSG00000039488.16_tx_26"; exon_id "chr9_9704796_9705030_-"; exonnum "21"; txlen "3799";
chr9	ENSEMBL_gcm37	exon	9704796	9705030	0.828793600450669	-	.	gene_id "ENSMUSG00000039488.16"; transcript_id "ENSMUSG00000039488.16_tx_27"; exon_id "chr9_9704796_9705030_-"; exonnum "21"; txlen "3647";
chr9	ENSEMBL_gcm37	exon	9704796	9705030	0.828793600450669	-	.	gene_id "ENSMUSG00000039488.16"; transcript_id "ENSMUSG00000039488.16_tx_28"; exon_id "chr9_9704796_9705030_-"; exonnum "20"; txlen "3526";
chr9	ENSEMBL_gcm37	exon	9704796	9705030	6.92398589002018	-	.	gene_id "ENSMUSG00000039488.16"; transcript_id "ENSMUSG00000039488.16_tx_3"; exon_id "chr9_9704796_9705030_-"; exonnum "21"; txlen "4209";
chr9	ENSEMBL_gcm37	exon	9704796	9705030	0.592846130212336	-	.	gene_id "ENSMUSG00000039488.16"; transcript_id "ENSMUSG00000039488.16_tx_32"; exon_id "chr9_9704796_9705030_-"; exonnum "17"; txlen "3596";
chr9	ENSEMBL_gcm37	exon	9704796	9705030	0.526862489273321	-	.	gene_id "ENSMUSG00000039488.16"; transcript_id "ENSMUSG00000039488.16_tx_33"; exon_id "chr9_9704796_9705030_-"; exonnum "20"; txlen "3740";
chr9	ENSEMBL_gcm37	exon	9704796	9705030	0.526862489273321	-	.	gene_id "ENSMUSG00000039488.16"; transcript_id "ENSMUSG00000039488.16_tx_34"; exon_id "chr9_9704796_9705030_-"; exonnum "21"; txlen "3861";
chr9	ENSEMBL_gcm37	exon	9704796	9705030	0.526862489273321	-	.	gene_id "ENSMUSG00000039488.16"; transcript_id "ENSMUSG00000039488.16_tx_35"; exon_id "chr9_9704796_9705030_-"; exonnum "21"; txlen "3709";
chr9	ENSEMBL_gcm37	exon	9704796	9705030	0.526862489273321	-	.	gene_id "ENSMUSG00000039488.16"; transcript_id "ENSMUSG00000039488.16_tx_36"; exon_id "chr9_9704796_9705030_-"; exonnum "20"; txlen "3588";
chr9	ENSEMBL_gcm37	exon	9704796	9705030	0.526862489273321	-	.	gene_id "ENSMUSG00000039488.16"; transcript_id "ENSMUSG00000039488.16_tx_37"; exon_id "chr9_9704796_9705030_-"; exonnum "22"; txlen "3927";
chr9	ENSEMBL_gcm37	exon	9704796	9705030	0.526862489273321	-	.	gene_id "ENSMUSG00000039488.16"; transcript_id "ENSMUSG00000039488.16_tx_38"; exon_id "chr9_9704796_9705030_-"; exonnum "21"; txlen "3806";
chr9	ENSEMBL_gcm37	exon	9704796	9705030	0.526862489273321	-	.	gene_id "ENSMUSG00000039488.16"; transcript_id "ENSMUSG00000039488.16_tx_39"; exon_id "chr9_9704796_9705030_-"; exonnum "21"; txlen "3654";
chr9	ENSEMBL_gcm37	exon	9704796	9705030	6.91095214036347	-	.	gene_id "ENSMUSG00000039488.16"; transcript_id "ENSMUSG00000039488.16_tx_4"; exon_id "chr9_9704796_9705030_-"; exonnum "21"; txlen "4057";
chr9	ENSEMBL_gcm37	exon	9704796	9705030	0.526862489273321	-	.	gene_id "ENSMUSG00000039488.16"; transcript_id "ENSMUSG00000039488.16_tx_40"; exon_id "chr9_9704796_9705030_-"; exonnum "22"; txlen "3775";
chr9	ENSEMBL_gcm37	exon	9704796	9705030	0.515142257976507	-	.	gene_id "ENSMUSG00000039488.16"; transcript_id "ENSMUSG00000039488.16_tx_41"; exon_id "chr9_9704796_9705030_-"; exonnum "20"; txlen "4036";
chr9	ENSEMBL_gcm37	exon	9704796	9705030	0.458171114996585	-	.	gene_id "ENSMUSG00000039488.16"; transcript_id "ENSMUSG00000039488.16_tx_43"; exon_id "chr9_9704796_9705030_-"; exonnum "18"; txlen "3717";
chr9	ENSEMBL_gcm37	exon	9704796	9705030	0.458171114996585	-	.	gene_id "ENSMUSG00000039488.16"; transcript_id "ENSMUSG00000039488.16_tx_44"; exon_id "chr9_9704796_9705030_-"; exonnum "19"; txlen "3783";
chr9	ENSEMBL_gcm37	exon	9704796	9705030	0.458171114996585	-	.	gene_id "ENSMUSG00000039488.16"; transcript_id "ENSMUSG00000039488.16_tx_45"; exon_id "chr9_9704796_9705030_-"; exonnum "18"; txlen "3662";
chr9	ENSEMBL_gcm37	exon	9704796	9705030	0.352126962734283	-	.	gene_id "ENSMUSG00000039488.16"; transcript_id "ENSMUSG00000039488.16_tx_46"; exon_id "chr9_9704796_9705030_-"; exonnum "19"; txlen "3845";
chr9	ENSEMBL_gcm37	exon	9704796	9705030	0.352126962734283	-	.	gene_id "ENSMUSG00000039488.16"; transcript_id "ENSMUSG00000039488.16_tx_47"; exon_id "chr9_9704796_9705030_-"; exonnum "18"; txlen "3724";
chr9	ENSEMBL_gcm37	exon	9704796	9705030	0.352126962734283	-	.	gene_id "ENSMUSG00000039488.16"; transcript_id "ENSMUSG00000039488.16_tx_48"; exon_id "chr9_9704796_9705030_-"; exonnum "19"; txlen "3790";
chr9	ENSEMBL_gcm37	exon	9704796	9705030	0.352126962734283	-	.	gene_id "ENSMUSG00000039488.16"; transcript_id "ENSMUSG00000039488.16_tx_49"; exon_id "chr9_9704796_9705030_-"; exonnum "20"; txlen "3911";
chr9	ENSEMBL_gcm37	exon	9704796	9705030	0.262164885782716	-	.	gene_id "ENSMUSG00000039488.16"; transcript_id "ENSMUSG00000039488.16_tx_56"; exon_id "chr9_9704796_9705030_-"; exonnum "21"; txlen "4102";
chr9	ENSEMBL_gcm37	exon	9704796	9705030	0.243908786758422	-	.	gene_id "ENSMUSG00000039488.16"; transcript_id "ENSMUSG00000039488.16_tx_57"; exon_id "chr9_9704796_9705030_-"; exonnum "19"; txlen "3915";
chr9	ENSEMBL_gcm37	exon	9704796	9705030	0.243908786758422	-	.	gene_id "ENSMUSG00000039488.16"; transcript_id "ENSMUSG00000039488.16_tx_58"; exon_id "chr9_9704796_9705030_-"; exonnum "20"; txlen "3981";
chr9	ENSEMBL_gcm37	exon	9704796	9705030	0.00295801410648845	-	.	gene_id "ENSMUSG00000039488.16"; transcript_id "ENSMUSG00000039488.16_tx_59"; exon_id "chr9_9704796_9705030_-"; exonnum "23"; txlen "4007";
chr9	ENSEMBL_gcm37	exon	9704796	9705030	4.19592292693678	-	.	gene_id "ENSMUSG00000039488.16"; transcript_id "ENSMUSG00000039488.16_tx_7"; exon_id "chr9_9704796_9705030_-"; exonnum "20"; txlen "4088";
chr9	ENSEMBL_gcm37	exon	9704796	9705030	4.19592292693678	-	.	gene_id "ENSMUSG00000039488.16"; transcript_id "ENSMUSG00000039488.16_tx_8"; exon_id "chr9_9704796_9705030_-"; exonnum "20"; txlen "3936";
chr9	ENSEMBL_gcm37	exon	9704796	9705030	2.46667153891568	-	.	gene_id "ENSMUSG00000039488.16"; transcript_id "ENSMUSG00000039488.16_tx_9"; exon_id "chr9_9704796_9705030_-"; exonnum "21"; txlen "4271";
chr9	HAVANA	exon	9706045	9706115	0	-	.	gene_id "ENSMUSG00000039488.16"; transcript_id "ENSMUST00000162484.8"; gene_type "protein_coding"; gene_name "Cntn5"; transcript_type "protein_coding"; transcript_name "Cntn5-204"; exon_number 15; exon_id "ENSMUSE00000370454.4"; level 2; protein_id "ENSMUSP00000124214.2"; transcript_support_level "1"; mgi_id "MGI:3042287"; tag "basic"; tag "CCDS"; ccdsid "CCDS52721.1"; havana_gene "OTTMUSG00000034705.1"; havana_transcript "OTTMUST00000088132.1";
chr9	HAVANA	CDS	9706045	9706115	0	-	2	gene_id "ENSMUSG00000039488.16"; transcript_id "ENSMUST00000162484.8"; gene_type "protein_coding"; gene_name "Cntn5"; transcript_type "protein_coding"; transcript_name "Cntn5-204"; exon_number 15; exon_id "ENSMUSE00000370454.4"; level 2; protein_id "ENSMUSP00000124214.2"; transcript_support_level "1"; mgi_id "MGI:3042287"; tag "basic"; tag "CCDS"; ccdsid "CCDS52721.1"; havana_gene "OTTMUSG00000034705.1"; havana_transcript "OTTMUST00000088132.1";
chr9	HAVANA	exon	9706045	9706115	0	-	.	gene_id "ENSMUSG00000039488.16"; transcript_id "ENSMUST00000160216.8"; gene_type "protein_coding"; gene_name "Cntn5"; transcript_type "protein_coding"; transcript_name "Cntn5-202"; exon_number 19; exon_id "ENSMUSE00000370454.4"; level 2; protein_id "ENSMUSP00000124327.2"; transcript_support_level "5"; mgi_id "MGI:3042287"; tag "basic"; tag "Ensembl_canonical"; tag "GENCODE_Primary"; tag "appris_principal_1"; tag "CCDS"; ccdsid "CCDS52722.1"; havana_gene "OTTMUSG00000034705.1"; havana_transcript "OTTMUST00000088131.1";
chr9	HAVANA	CDS	9706045	9706115	0	-	2	gene_id "ENSMUSG00000039488.16"; transcript_id "ENSMUST00000160216.8"; gene_type "protein_coding"; gene_name "Cntn5"; transcript_type "protein_coding"; transcript_name "Cntn5-202"; exon_number 19; exon_id "ENSMUSE00000370454.4"; level 2; protein_id "ENSMUSP00000124327.2"; transcript_support_level "5"; mgi_id "MGI:3042287"; tag "basic"; tag "Ensembl_canonical"; tag "GENCODE_Primary"; tag "appris_principal_1"; tag "CCDS"; ccdsid "CCDS52722.1"; havana_gene "OTTMUSG00000034705.1"; havana_transcript "OTTMUST00000088131.1";
chr9	ENSEMBL	exon	9706045	9706115	0	-	.	gene_id "ENSMUSG00000039488.16"; transcript_id "ENSMUST00000074133.13"; gene_type "protein_coding"; gene_name "Cntn5"; transcript_type "protein_coding"; transcript_name "Cntn5-201"; exon_number 17; exon_id "ENSMUSE00000370454.4"; level 3; protein_id "ENSMUSP00000073769.7"; transcript_support_level "5"; mgi_id "MGI:3042287"; tag "basic"; tag "appris_principal_1"; tag "CCDS"; ccdsid "CCDS52722.1"; havana_gene "OTTMUSG00000034705.1";
chr9	ENSEMBL	CDS	9706045	9706115	0	-	2	gene_id "ENSMUSG00000039488.16"; transcript_id "ENSMUST00000074133.13"; gene_type "protein_coding"; gene_name "Cntn5"; transcript_type "protein_coding"; transcript_name "Cntn5-201"; exon_number 17; exon_id "ENSMUSE00000370454.4"; level 3; protein_id "ENSMUSP00000073769.7"; transcript_support_level "5"; mgi_id "MGI:3042287"; tag "basic"; tag "appris_principal_1"; tag "CCDS"; ccdsid "CCDS52722.1"; havana_gene "OTTMUSG00000034705.1";
chr9	ENSEMBL	exon	9706045	9706115	0	-	.	gene_id "ENSMUSG00000039488.16"; transcript_id "ENSMUST00000179049.2"; gene_type "protein_coding"; gene_name "Cntn5"; transcript_type "protein_coding"; transcript_name "Cntn5-205"; exon_number 13; exon_id "ENSMUSE00000370454.4"; level 3; protein_id "ENSMUSP00000135903.2"; transcript_support_level "5"; mgi_id "MGI:3042287"; tag "basic"; tag "CCDS"; ccdsid "CCDS52721.1"; havana_gene "OTTMUSG00000034705.1";
chr9	ENSEMBL	CDS	9706045	9706115	0	-	2	gene_id "ENSMUSG00000039488.16"; transcript_id "ENSMUST00000179049.2"; gene_type "protein_coding"; gene_name "Cntn5"; transcript_type "protein_coding"; transcript_name "Cntn5-205"; exon_number 13; exon_id "ENSMUSE00000370454.4"; level 3; protein_id "ENSMUSP00000135903.2"; transcript_support_level "5"; mgi_id "MGI:3042287"; tag "basic"; tag "CCDS"; ccdsid "CCDS52721.1"; havana_gene "OTTMUSG00000034705.1";
chr9	ENSEMBL_gcm37	exon	9706045	9706115	2.46667153891568	-	.	gene_id "ENSMUSG00000039488.16"; transcript_id "ENSMUSG00000039488.16_tx_10"; exon_id "chr9_9706045_9706115_-"; exonnum "20"; txlen "4119";
chr9	ENSEMBL_gcm37	exon	9706045	9706115	2.46538749311158	-	.	gene_id "ENSMUSG00000039488.16"; transcript_id "ENSMUSG00000039488.16_tx_11"; exon_id "chr9_9706045_9706115_-"; exonnum "21"; txlen "4337";
chr9	ENSEMBL_gcm37	exon	9706045	9706115	2.46538749311158	-	.	gene_id "ENSMUSG00000039488.16"; transcript_id "ENSMUSG00000039488.16_tx_12"; exon_id "chr9_9706045_9706115_-"; exonnum "21"; txlen "4185";
chr9	ENSEMBL_gcm37	exon	9706045	9706115	2.07045649714699	-	.	gene_id "ENSMUSG00000039488.16"; transcript_id "ENSMUSG00000039488.16_tx_13"; exon_id "chr9_9706045_9706115_-"; exonnum "19"; txlen "4150";
chr9	ENSEMBL_gcm37	exon	9706045	9706115	2.07045649714699	-	.	gene_id "ENSMUSG00000039488.16"; transcript_id "ENSMUSG00000039488.16_tx_14"; exon_id "chr9_9706045_9706115_-"; exonnum "19"; txlen "3998";
chr9	ENSEMBL_gcm37	exon	9706045	9706115	2.07045649714699	-	.	gene_id "ENSMUSG00000039488.16"; transcript_id "ENSMUSG00000039488.16_tx_15"; exon_id "chr9_9706045_9706115_-"; exonnum "20"; txlen "4216";
chr9	ENSEMBL_gcm37	exon	9706045	9706115	2.07045649714699	-	.	gene_id "ENSMUSG00000039488.16"; transcript_id "ENSMUSG00000039488.16_tx_16"; exon_id "chr9_9706045_9706115_-"; exonnum "20"; txlen "4064";
chr9	ENSEMBL_gcm37	exon	9706045	9706115	0.828793600450669	-	.	gene_id "ENSMUSG00000039488.16"; transcript_id "ENSMUSG00000039488.16_tx_21"; exon_id "chr9_9706045_9706115_-"; exonnum "18"; txlen "3612";
chr9	ENSEMBL_gcm37	exon	9706045	9706115	0.828793600450669	-	.	gene_id "ENSMUSG00000039488.16"; transcript_id "ENSMUSG00000039488.16_tx_22"; exon_id "chr9_9706045_9706115_-"; exonnum "19"; txlen "3733";
chr9	ENSEMBL_gcm37	exon	9706045	9706115	0.828793600450669	-	.	gene_id "ENSMUSG00000039488.16"; transcript_id "ENSMUSG00000039488.16_tx_23"; exon_id "chr9_9706045_9706115_-"; exonnum "18"; txlen "3460";
chr9	ENSEMBL_gcm37	exon	9706045	9706115	0.828793600450669	-	.	gene_id "ENSMUSG00000039488.16"; transcript_id "ENSMUSG00000039488.16_tx_24"; exon_id "chr9_9706045_9706115_-"; exonnum "19"; txlen "3581";
chr9	ENSEMBL_gcm37	exon	9706045	9706115	0.828793600450669	-	.	gene_id "ENSMUSG00000039488.16"; transcript_id "ENSMUSG00000039488.16_tx_25"; exon_id "chr9_9706045_9706115_-"; exonnum "19"; txlen "3678";
chr9	ENSEMBL_gcm37	exon	9706045	9706115	0.828793600450669	-	.	gene_id "ENSMUSG00000039488.16"; transcript_id "ENSMUSG00000039488.16_tx_26"; exon_id "chr9_9706045_9706115_-"; exonnum "20"; txlen "3799";
chr9	ENSEMBL_gcm37	exon	9706045	9706115	0.828793600450669	-	.	gene_id "ENSMUSG00000039488.16"; transcript_id "ENSMUSG00000039488.16_tx_27"; exon_id "chr9_9706045_9706115_-"; exonnum "20"; txlen "3647";
chr9	ENSEMBL_gcm37	exon	9706045	9706115	0.828793600450669	-	.	gene_id "ENSMUSG00000039488.16"; transcript_id "ENSMUSG00000039488.16_tx_28"; exon_id "chr9_9706045_9706115_-"; exonnum "19"; txlen "3526";
chr9	ENSEMBL_gcm37	exon	9706045	9706115	6.92398589002018	-	.	gene_id "ENSMUSG00000039488.16"; transcript_id "ENSMUSG00000039488.16_tx_3"; exon_id "chr9_9706045_9706115_-"; exonnum "20"; txlen "4209";
chr9	ENSEMBL_gcm37	exon	9706045	9706115	0.592846130212336	-	.	gene_id "ENSMUSG00000039488.16"; transcript_id "ENSMUSG00000039488.16_tx_32"; exon_id "chr9_9706045_9706115_-"; exonnum "16"; txlen "3596";
chr9	ENSEMBL_gcm37	exon	9706045	9706115	0.526862489273321	-	.	gene_id "ENSMUSG00000039488.16"; transcript_id "ENSMUSG00000039488.16_tx_33"; exon_id "chr9_9706045_9706115_-"; exonnum "19"; txlen "3740";
chr9	ENSEMBL_gcm37	exon	9706045	9706115	0.526862489273321	-	.	gene_id "ENSMUSG00000039488.16"; transcript_id "ENSMUSG00000039488.16_tx_34"; exon_id "chr9_9706045_9706115_-"; exonnum "20"; txlen "3861";
chr9	ENSEMBL_gcm37	exon	9706045	9706115	0.526862489273321	-	.	gene_id "ENSMUSG00000039488.16"; transcript_id "ENSMUSG00000039488.16_tx_35"; exon_id "chr9_9706045_9706115_-"; exonnum "20"; txlen "3709";
chr9	ENSEMBL_gcm37	exon	9706045	9706115	0.526862489273321	-	.	gene_id "ENSMUSG00000039488.16"; transcript_id "ENSMUSG00000039488.16_tx_36"; exon_id "chr9_9706045_9706115_-"; exonnum "19"; txlen "3588";
chr9	ENSEMBL_gcm37	exon	9706045	9706115	0.526862489273321	-	.	gene_id "ENSMUSG00000039488.16"; transcript_id "ENSMUSG00000039488.16_tx_37"; exon_id "chr9_9706045_9706115_-"; exonnum "21"; txlen "3927";
chr9	ENSEMBL_gcm37	exon	9706045	9706115	0.526862489273321	-	.	gene_id "ENSMUSG00000039488.16"; transcript_id "ENSMUSG00000039488.16_tx_38"; exon_id "chr9_9706045_9706115_-"; exonnum "20"; txlen "3806";
chr9	ENSEMBL_gcm37	exon	9706045	9706115	0.526862489273321	-	.	gene_id "ENSMUSG00000039488.16"; transcript_id "ENSMUSG00000039488.16_tx_39"; exon_id "chr9_9706045_9706115_-"; exonnum "20"; txlen "3654";
chr9	ENSEMBL_gcm37	exon	9706045	9706115	6.91095214036347	-	.	gene_id "ENSMUSG00000039488.16"; transcript_id "ENSMUSG00000039488.16_tx_4"; exon_id "chr9_9706045_9706115_-"; exonnum "20"; txlen "4057";
chr9	ENSEMBL_gcm37	exon	9706045	9706115	0.526862489273321	-	.	gene_id "ENSMUSG00000039488.16"; transcript_id "ENSMUSG00000039488.16_tx_40"; exon_id "chr9_9706045_9706115_-"; exonnum "21"; txlen "3775";
chr9	ENSEMBL_gcm37	exon	9706045	9706115	0.515142257976507	-	.	gene_id "ENSMUSG00000039488.16"; transcript_id "ENSMUSG00000039488.16_tx_41"; exon_id "chr9_9706045_9706115_-"; exonnum "19"; txlen "4036";
chr9	ENSEMBL_gcm37	exon	9706045	9706115	0.458171114996585	-	.	gene_id "ENSMUSG00000039488.16"; transcript_id "ENSMUSG00000039488.16_tx_43"; exon_id "chr9_9706045_9706115_-"; exonnum "17"; txlen "3717";
chr9	ENSEMBL_gcm37	exon	9706045	9706115	0.458171114996585	-	.	gene_id "ENSMUSG00000039488.16"; transcript_id "ENSMUSG00000039488.16_tx_44"; exon_id "chr9_9706045_9706115_-"; exonnum "18"; txlen "3783";
chr9	ENSEMBL_gcm37	exon	9706045	9706115	0.458171114996585	-	.	gene_id "ENSMUSG00000039488.16"; transcript_id "ENSMUSG00000039488.16_tx_45"; exon_id "chr9_9706045_9706115_-"; exonnum "17"; txlen "3662";
chr9	ENSEMBL_gcm37	exon	9706045	9706115	0.352126962734283	-	.	gene_id "ENSMUSG00000039488.16"; transcript_id "ENSMUSG00000039488.16_tx_46"; exon_id "chr9_9706045_9706115_-"; exonnum "18"; txlen "3845";
chr9	ENSEMBL_gcm37	exon	9706045	9706115	0.352126962734283	-	.	gene_id "ENSMUSG00000039488.16"; transcript_id "ENSMUSG00000039488.16_tx_47"; exon_id "chr9_9706045_9706115_-"; exonnum "17"; txlen "3724";
chr9	ENSEMBL_gcm37	exon	9706045	9706115	0.352126962734283	-	.	gene_id "ENSMUSG00000039488.16"; transcript_id "ENSMUSG00000039488.16_tx_48"; exon_id "chr9_9706045_9706115_-"; exonnum "18"; txlen "3790";
chr9	ENSEMBL_gcm37	exon	9706045	9706115	0.352126962734283	-	.	gene_id "ENSMUSG00000039488.16"; transcript_id "ENSMUSG00000039488.16_tx_49"; exon_id "chr9_9706045_9706115_-"; exonnum "19"; txlen "3911";
chr9	ENSEMBL_gcm37	exon	9706045	9706115	0.262164885782716	-	.	gene_id "ENSMUSG00000039488.16"; transcript_id "ENSMUSG00000039488.16_tx_56"; exon_id "chr9_9706045_9706115_-"; exonnum "20"; txlen "4102";
chr9	ENSEMBL_gcm37	exon	9706045	9706115	0.243908786758422	-	.	gene_id "ENSMUSG00000039488.16"; transcript_id "ENSMUSG00000039488.16_tx_57"; exon_id "chr9_9706045_9706115_-"; exonnum "18"; txlen "3915";
chr9	ENSEMBL_gcm37	exon	9706045	9706115	0.243908786758422	-	.	gene_id "ENSMUSG00000039488.16"; transcript_id "ENSMUSG00000039488.16_tx_58"; exon_id "chr9_9706045_9706115_-"; exonnum "19"; txlen "3981";
chr9	ENSEMBL_gcm37	exon	9706045	9706115	0.00295801410648845	-	.	gene_id "ENSMUSG00000039488.16"; transcript_id "ENSMUSG00000039488.16_tx_59"; exon_id "chr9_9706045_9706115_-"; exonnum "22"; txlen "4007";
chr9	ENSEMBL_gcm37	exon	9706045	9706115	4.19592292693678	-	.	gene_id "ENSMUSG00000039488.16"; transcript_id "ENSMUSG00000039488.16_tx_7"; exon_id "chr9_9706045_9706115_-"; exonnum "19"; txlen "4088";
chr9	ENSEMBL_gcm37	exon	9706045	9706115	4.19592292693678	-	.	gene_id "ENSMUSG00000039488.16"; transcript_id "ENSMUSG00000039488.16_tx_8"; exon_id "chr9_9706045_9706115_-"; exonnum "19"; txlen "3936";
chr9	ENSEMBL_gcm37	exon	9706045	9706115	2.46667153891568	-	.	gene_id "ENSMUSG00000039488.16"; transcript_id "ENSMUSG00000039488.16_tx_9"; exon_id "chr9_9706045_9706115_-"; exonnum "20"; txlen "4271";
chr9	sragcm37_es	exon	9732323	9732493	0.314241702170087	-	.	gene_id "ENSMUSG00000039488.16"; transcript_id "ENSMUSG00000039488.16_tx_50"; exon_id "chr9_9732323_9732493_-"; exonnum "5"; txlen "818";
chr9	sragcm37_es	exon	9732323	9732493	0.314241702170087	-	.	gene_id "ENSMUSG00000039488.16"; transcript_id "ENSMUSG00000039488.16_tx_51"; exon_id "chr9_9732323_9732493_-"; exonnum "5"; txlen "666";
chr9	sragcm37_es	exon	9732323	9732493	0.314241702170087	-	.	gene_id "ENSMUSG00000039488.16"; transcript_id "ENSMUSG00000039488.16_tx_53"; exon_id "chr9_9732323_9732493_-"; exonnum "6"; txlen "794";
chr9	HAVANA	exon	9743580	9743729	0	-	.	gene_id "ENSMUSG00000039488.16"; transcript_id "ENSMUST00000162484.8"; gene_type "protein_coding"; gene_name "Cntn5"; transcript_type "protein_coding"; transcript_name "Cntn5-204"; exon_number 14; exon_id "ENSMUSE00000411142.4"; level 2; protein_id "ENSMUSP00000124214.2"; transcript_support_level "1"; mgi_id "MGI:3042287"; tag "basic"; tag "CCDS"; ccdsid "CCDS52721.1"; havana_gene "OTTMUSG00000034705.1"; havana_transcript "OTTMUST00000088132.1";
chr9	HAVANA	CDS	9743580	9743729	0	-	2	gene_id "ENSMUSG00000039488.16"; transcript_id "ENSMUST00000162484.8"; gene_type "protein_coding"; gene_name "Cntn5"; transcript_type "protein_coding"; transcript_name "Cntn5-204"; exon_number 14; exon_id "ENSMUSE00000411142.4"; level 2; protein_id "ENSMUSP00000124214.2"; transcript_support_level "1"; mgi_id "MGI:3042287"; tag "basic"; tag "CCDS"; ccdsid "CCDS52721.1"; havana_gene "OTTMUSG00000034705.1"; havana_transcript "OTTMUST00000088132.1";
chr9	HAVANA	exon	9743580	9743729	0	-	.	gene_id "ENSMUSG00000039488.16"; transcript_id "ENSMUST00000160216.8"; gene_type "protein_coding"; gene_name "Cntn5"; transcript_type "protein_coding"; transcript_name "Cntn5-202"; exon_number 18; exon_id "ENSMUSE00000411142.4"; level 2; protein_id "ENSMUSP00000124327.2"; transcript_support_level "5"; mgi_id "MGI:3042287"; tag "basic"; tag "Ensembl_canonical"; tag "GENCODE_Primary"; tag "appris_principal_1"; tag "CCDS"; ccdsid "CCDS52722.1"; havana_gene "OTTMUSG00000034705.1"; havana_transcript "OTTMUST00000088131.1";
chr9	HAVANA	CDS	9743580	9743729	0	-	2	gene_id "ENSMUSG00000039488.16"; transcript_id "ENSMUST00000160216.8"; gene_type "protein_coding"; gene_name "Cntn5"; transcript_type "protein_coding"; transcript_name "Cntn5-202"; exon_number 18; exon_id "ENSMUSE00000411142.4"; level 2; protein_id "ENSMUSP00000124327.2"; transcript_support_level "5"; mgi_id "MGI:3042287"; tag "basic"; tag "Ensembl_canonical"; tag "GENCODE_Primary"; tag "appris_principal_1"; tag "CCDS"; ccdsid "CCDS52722.1"; havana_gene "OTTMUSG00000034705.1"; havana_transcript "OTTMUST00000088131.1";
chr9	ENSEMBL	exon	9743580	9743729	0	-	.	gene_id "ENSMUSG00000039488.16"; transcript_id "ENSMUST00000074133.13"; gene_type "protein_coding"; gene_name "Cntn5"; transcript_type "protein_coding"; transcript_name "Cntn5-201"; exon_number 16; exon_id "ENSMUSE00000411142.4"; level 3; protein_id "ENSMUSP00000073769.7"; transcript_support_level "5"; mgi_id "MGI:3042287"; tag "basic"; tag "appris_principal_1"; tag "CCDS"; ccdsid "CCDS52722.1"; havana_gene "OTTMUSG00000034705.1";
chr9	ENSEMBL	CDS	9743580	9743729	0	-	2	gene_id "ENSMUSG00000039488.16"; transcript_id "ENSMUST00000074133.13"; gene_type "protein_coding"; gene_name "Cntn5"; transcript_type "protein_coding"; transcript_name "Cntn5-201"; exon_number 16; exon_id "ENSMUSE00000411142.4"; level 3; protein_id "ENSMUSP00000073769.7"; transcript_support_level "5"; mgi_id "MGI:3042287"; tag "basic"; tag "appris_principal_1"; tag "CCDS"; ccdsid "CCDS52722.1"; havana_gene "OTTMUSG00000034705.1";
chr9	ENSEMBL	exon	9743580	9743729	0	-	.	gene_id "ENSMUSG00000039488.16"; transcript_id "ENSMUST00000179049.2"; gene_type "protein_coding"; gene_name "Cntn5"; transcript_type "protein_coding"; transcript_name "Cntn5-205"; exon_number 12; exon_id "ENSMUSE00000411142.4"; level 3; protein_id "ENSMUSP00000135903.2"; transcript_support_level "5"; mgi_id "MGI:3042287"; tag "basic"; tag "CCDS"; ccdsid "CCDS52721.1"; havana_gene "OTTMUSG00000034705.1";
chr9	ENSEMBL	CDS	9743580	9743729	0	-	2	gene_id "ENSMUSG00000039488.16"; transcript_id "ENSMUST00000179049.2"; gene_type "protein_coding"; gene_name "Cntn5"; transcript_type "protein_coding"; transcript_name "Cntn5-205"; exon_number 12; exon_id "ENSMUSE00000411142.4"; level 3; protein_id "ENSMUSP00000135903.2"; transcript_support_level "5"; mgi_id "MGI:3042287"; tag "basic"; tag "CCDS"; ccdsid "CCDS52721.1"; havana_gene "OTTMUSG00000034705.1";
chr9	ENSEMBL_gcm37	exon	9743580	9743729	2.46667153891568	-	.	gene_id "ENSMUSG00000039488.16"; transcript_id "ENSMUSG00000039488.16_tx_10"; exon_id "chr9_9743580_9743729_-"; exonnum "19"; txlen "4119";
chr9	ENSEMBL_gcm37	exon	9743580	9743729	2.46538749311158	-	.	gene_id "ENSMUSG00000039488.16"; transcript_id "ENSMUSG00000039488.16_tx_11"; exon_id "chr9_9743580_9743729_-"; exonnum "20"; txlen "4337";
chr9	ENSEMBL_gcm37	exon	9743580	9743729	2.46538749311158	-	.	gene_id "ENSMUSG00000039488.16"; transcript_id "ENSMUSG00000039488.16_tx_12"; exon_id "chr9_9743580_9743729_-"; exonnum "20"; txlen "4185";
chr9	ENSEMBL_gcm37	exon	9743580	9743729	2.07045649714699	-	.	gene_id "ENSMUSG00000039488.16"; transcript_id "ENSMUSG00000039488.16_tx_13"; exon_id "chr9_9743580_9743729_-"; exonnum "18"; txlen "4150";
chr9	ENSEMBL_gcm37	exon	9743580	9743729	2.07045649714699	-	.	gene_id "ENSMUSG00000039488.16"; transcript_id "ENSMUSG00000039488.16_tx_14"; exon_id "chr9_9743580_9743729_-"; exonnum "18"; txlen "3998";
chr9	ENSEMBL_gcm37	exon	9743580	9743729	2.07045649714699	-	.	gene_id "ENSMUSG00000039488.16"; transcript_id "ENSMUSG00000039488.16_tx_15"; exon_id "chr9_9743580_9743729_-"; exonnum "19"; txlen "4216";
chr9	ENSEMBL_gcm37	exon	9743580	9743729	2.07045649714699	-	.	gene_id "ENSMUSG00000039488.16"; transcript_id "ENSMUSG00000039488.16_tx_16"; exon_id "chr9_9743580_9743729_-"; exonnum "19"; txlen "4064";
chr9	ENSEMBL_gcm37	exon	9743580	9743729	0.828793600450669	-	.	gene_id "ENSMUSG00000039488.16"; transcript_id "ENSMUSG00000039488.16_tx_21"; exon_id "chr9_9743580_9743729_-"; exonnum "17"; txlen "3612";
chr9	ENSEMBL_gcm37	exon	9743580	9743729	0.828793600450669	-	.	gene_id "ENSMUSG00000039488.16"; transcript_id "ENSMUSG00000039488.16_tx_22"; exon_id "chr9_9743580_9743729_-"; exonnum "18"; txlen "3733";
chr9	ENSEMBL_gcm37	exon	9743580	9743729	0.828793600450669	-	.	gene_id "ENSMUSG00000039488.16"; transcript_id "ENSMUSG00000039488.16_tx_23"; exon_id "chr9_9743580_9743729_-"; exonnum "17"; txlen "3460";
chr9	ENSEMBL_gcm37	exon	9743580	9743729	0.828793600450669	-	.	gene_id "ENSMUSG00000039488.16"; transcript_id "ENSMUSG00000039488.16_tx_24"; exon_id "chr9_9743580_9743729_-"; exonnum "18"; txlen "3581";
chr9	ENSEMBL_gcm37	exon	9743580	9743729	0.828793600450669	-	.	gene_id "ENSMUSG00000039488.16"; transcript_id "ENSMUSG00000039488.16_tx_25"; exon_id "chr9_9743580_9743729_-"; exonnum "18"; txlen "3678";
chr9	ENSEMBL_gcm37	exon	9743580	9743729	0.828793600450669	-	.	gene_id "ENSMUSG00000039488.16"; transcript_id "ENSMUSG00000039488.16_tx_26"; exon_id "chr9_9743580_9743729_-"; exonnum "19"; txlen "3799";
chr9	ENSEMBL_gcm37	exon	9743580	9743729	0.828793600450669	-	.	gene_id "ENSMUSG00000039488.16"; transcript_id "ENSMUSG00000039488.16_tx_27"; exon_id "chr9_9743580_9743729_-"; exonnum "19"; txlen "3647";
chr9	ENSEMBL_gcm37	exon	9743580	9743729	0.828793600450669	-	.	gene_id "ENSMUSG00000039488.16"; transcript_id "ENSMUSG00000039488.16_tx_28"; exon_id "chr9_9743580_9743729_-"; exonnum "18"; txlen "3526";
chr9	ENSEMBL_gcm37	exon	9743580	9743729	6.92398589002018	-	.	gene_id "ENSMUSG00000039488.16"; transcript_id "ENSMUSG00000039488.16_tx_3"; exon_id "chr9_9743580_9743729_-"; exonnum "19"; txlen "4209";
chr9	ENSEMBL_gcm37	exon	9743580	9743729	0.592846130212336	-	.	gene_id "ENSMUSG00000039488.16"; transcript_id "ENSMUSG00000039488.16_tx_32"; exon_id "chr9_9743580_9743729_-"; exonnum "15"; txlen "3596";
chr9	ENSEMBL_gcm37	exon	9743580	9743729	0.526862489273321	-	.	gene_id "ENSMUSG00000039488.16"; transcript_id "ENSMUSG00000039488.16_tx_33"; exon_id "chr9_9743580_9743729_-"; exonnum "18"; txlen "3740";
chr9	ENSEMBL_gcm37	exon	9743580	9743729	0.526862489273321	-	.	gene_id "ENSMUSG00000039488.16"; transcript_id "ENSMUSG00000039488.16_tx_34"; exon_id "chr9_9743580_9743729_-"; exonnum "19"; txlen "3861";
chr9	ENSEMBL_gcm37	exon	9743580	9743729	0.526862489273321	-	.	gene_id "ENSMUSG00000039488.16"; transcript_id "ENSMUSG00000039488.16_tx_35"; exon_id "chr9_9743580_9743729_-"; exonnum "19"; txlen "3709";
chr9	ENSEMBL_gcm37	exon	9743580	9743729	0.526862489273321	-	.	gene_id "ENSMUSG00000039488.16"; transcript_id "ENSMUSG00000039488.16_tx_36"; exon_id "chr9_9743580_9743729_-"; exonnum "18"; txlen "3588";
chr9	ENSEMBL_gcm37	exon	9743580	9743729	0.526862489273321	-	.	gene_id "ENSMUSG00000039488.16"; transcript_id "ENSMUSG00000039488.16_tx_37"; exon_id "chr9_9743580_9743729_-"; exonnum "20"; txlen "3927";
chr9	ENSEMBL_gcm37	exon	9743580	9743729	0.526862489273321	-	.	gene_id "ENSMUSG00000039488.16"; transcript_id "ENSMUSG00000039488.16_tx_38"; exon_id "chr9_9743580_9743729_-"; exonnum "19"; txlen "3806";
chr9	ENSEMBL_gcm37	exon	9743580	9743729	0.526862489273321	-	.	gene_id "ENSMUSG00000039488.16"; transcript_id "ENSMUSG00000039488.16_tx_39"; exon_id "chr9_9743580_9743729_-"; exonnum "19"; txlen "3654";
chr9	ENSEMBL_gcm37	exon	9743580	9743729	6.91095214036347	-	.	gene_id "ENSMUSG00000039488.16"; transcript_id "ENSMUSG00000039488.16_tx_4"; exon_id "chr9_9743580_9743729_-"; exonnum "19"; txlen "4057";
chr9	ENSEMBL_gcm37	exon	9743580	9743729	0.526862489273321	-	.	gene_id "ENSMUSG00000039488.16"; transcript_id "ENSMUSG00000039488.16_tx_40"; exon_id "chr9_9743580_9743729_-"; exonnum "20"; txlen "3775";
chr9	ENSEMBL_gcm37	exon	9743580	9743729	0.515142257976507	-	.	gene_id "ENSMUSG00000039488.16"; transcript_id "ENSMUSG00000039488.16_tx_41"; exon_id "chr9_9743580_9743729_-"; exonnum "18"; txlen "4036";
chr9	ENSEMBL_gcm37	exon	9743580	9743729	0.458171114996585	-	.	gene_id "ENSMUSG00000039488.16"; transcript_id "ENSMUSG00000039488.16_tx_43"; exon_id "chr9_9743580_9743729_-"; exonnum "16"; txlen "3717";
chr9	ENSEMBL_gcm37	exon	9743580	9743729	0.458171114996585	-	.	gene_id "ENSMUSG00000039488.16"; transcript_id "ENSMUSG00000039488.16_tx_44"; exon_id "chr9_9743580_9743729_-"; exonnum "17"; txlen "3783";
chr9	ENSEMBL_gcm37	exon	9743580	9743729	0.458171114996585	-	.	gene_id "ENSMUSG00000039488.16"; transcript_id "ENSMUSG00000039488.16_tx_45"; exon_id "chr9_9743580_9743729_-"; exonnum "16"; txlen "3662";
chr9	ENSEMBL_gcm37	exon	9743580	9743729	0.352126962734283	-	.	gene_id "ENSMUSG00000039488.16"; transcript_id "ENSMUSG00000039488.16_tx_46"; exon_id "chr9_9743580_9743729_-"; exonnum "17"; txlen "3845";
chr9	ENSEMBL_gcm37	exon	9743580	9743729	0.352126962734283	-	.	gene_id "ENSMUSG00000039488.16"; transcript_id "ENSMUSG00000039488.16_tx_47"; exon_id "chr9_9743580_9743729_-"; exonnum "16"; txlen "3724";
chr9	ENSEMBL_gcm37	exon	9743580	9743729	0.352126962734283	-	.	gene_id "ENSMUSG00000039488.16"; transcript_id "ENSMUSG00000039488.16_tx_48"; exon_id "chr9_9743580_9743729_-"; exonnum "17"; txlen "3790";
chr9	ENSEMBL_gcm37	exon	9743580	9743729	0.352126962734283	-	.	gene_id "ENSMUSG00000039488.16"; transcript_id "ENSMUSG00000039488.16_tx_49"; exon_id "chr9_9743580_9743729_-"; exonnum "18"; txlen "3911";
chr9	ENSEMBL_gcm37	exon	9743580	9743729	0.262164885782716	-	.	gene_id "ENSMUSG00000039488.16"; transcript_id "ENSMUSG00000039488.16_tx_56"; exon_id "chr9_9743580_9743729_-"; exonnum "19"; txlen "4102";
chr9	ENSEMBL_gcm37	exon	9743580	9743729	0.243908786758422	-	.	gene_id "ENSMUSG00000039488.16"; transcript_id "ENSMUSG00000039488.16_tx_57"; exon_id "chr9_9743580_9743729_-"; exonnum "17"; txlen "3915";
chr9	ENSEMBL_gcm37	exon	9743580	9743729	0.243908786758422	-	.	gene_id "ENSMUSG00000039488.16"; transcript_id "ENSMUSG00000039488.16_tx_58"; exon_id "chr9_9743580_9743729_-"; exonnum "18"; txlen "3981";
chr9	ENSEMBL_gcm37	exon	9743580	9743729	0.00295801410648845	-	.	gene_id "ENSMUSG00000039488.16"; transcript_id "ENSMUSG00000039488.16_tx_59"; exon_id "chr9_9743580_9743729_-"; exonnum "21"; txlen "4007";
chr9	ENSEMBL_gcm37	exon	9743580	9743729	4.19592292693678	-	.	gene_id "ENSMUSG00000039488.16"; transcript_id "ENSMUSG00000039488.16_tx_7"; exon_id "chr9_9743580_9743729_-"; exonnum "18"; txlen "4088";
chr9	ENSEMBL_gcm37	exon	9743580	9743729	4.19592292693678	-	.	gene_id "ENSMUSG00000039488.16"; transcript_id "ENSMUSG00000039488.16_tx_8"; exon_id "chr9_9743580_9743729_-"; exonnum "18"; txlen "3936";
chr9	ENSEMBL_gcm37	exon	9743580	9743729	2.46667153891568	-	.	gene_id "ENSMUSG00000039488.16"; transcript_id "ENSMUSG00000039488.16_tx_9"; exon_id "chr9_9743580_9743729_-"; exonnum "19"; txlen "4271";
chr9	HAVANA	exon	9748334	9748492	0	-	.	gene_id "ENSMUSG00000039488.16"; transcript_id "ENSMUST00000162484.8"; gene_type "protein_coding"; gene_name "Cntn5"; transcript_type "protein_coding"; transcript_name "Cntn5-204"; exon_number 13; exon_id "ENSMUSE00000352644.4"; level 2; protein_id "ENSMUSP00000124214.2"; transcript_support_level "1"; mgi_id "MGI:3042287"; tag "basic"; tag "CCDS"; ccdsid "CCDS52721.1"; havana_gene "OTTMUSG00000034705.1"; havana_transcript "OTTMUST00000088132.1";
chr9	HAVANA	CDS	9748334	9748492	0	-	2	gene_id "ENSMUSG00000039488.16"; transcript_id "ENSMUST00000162484.8"; gene_type "protein_coding"; gene_name "Cntn5"; transcript_type "protein_coding"; transcript_name "Cntn5-204"; exon_number 13; exon_id "ENSMUSE00000352644.4"; level 2; protein_id "ENSMUSP00000124214.2"; transcript_support_level "1"; mgi_id "MGI:3042287"; tag "basic"; tag "CCDS"; ccdsid "CCDS52721.1"; havana_gene "OTTMUSG00000034705.1"; havana_transcript "OTTMUST00000088132.1";
chr9	HAVANA	exon	9748334	9748492	0	-	.	gene_id "ENSMUSG00000039488.16"; transcript_id "ENSMUST00000160216.8"; gene_type "protein_coding"; gene_name "Cntn5"; transcript_type "protein_coding"; transcript_name "Cntn5-202"; exon_number 17; exon_id "ENSMUSE00000352644.4"; level 2; protein_id "ENSMUSP00000124327.2"; transcript_support_level "5"; mgi_id "MGI:3042287"; tag "basic"; tag "Ensembl_canonical"; tag "GENCODE_Primary"; tag "appris_principal_1"; tag "CCDS"; ccdsid "CCDS52722.1"; havana_gene "OTTMUSG00000034705.1"; havana_transcript "OTTMUST00000088131.1";
chr9	HAVANA	CDS	9748334	9748492	0	-	2	gene_id "ENSMUSG00000039488.16"; transcript_id "ENSMUST00000160216.8"; gene_type "protein_coding"; gene_name "Cntn5"; transcript_type "protein_coding"; transcript_name "Cntn5-202"; exon_number 17; exon_id "ENSMUSE00000352644.4"; level 2; protein_id "ENSMUSP00000124327.2"; transcript_support_level "5"; mgi_id "MGI:3042287"; tag "basic"; tag "Ensembl_canonical"; tag "GENCODE_Primary"; tag "appris_principal_1"; tag "CCDS"; ccdsid "CCDS52722.1"; havana_gene "OTTMUSG00000034705.1"; havana_transcript "OTTMUST00000088131.1";
chr9	ENSEMBL	exon	9748334	9748492	0	-	.	gene_id "ENSMUSG00000039488.16"; transcript_id "ENSMUST00000074133.13"; gene_type "protein_coding"; gene_name "Cntn5"; transcript_type "protein_coding"; transcript_name "Cntn5-201"; exon_number 15; exon_id "ENSMUSE00000352644.4"; level 3; protein_id "ENSMUSP00000073769.7"; transcript_support_level "5"; mgi_id "MGI:3042287"; tag "basic"; tag "appris_principal_1"; tag "CCDS"; ccdsid "CCDS52722.1"; havana_gene "OTTMUSG00000034705.1";
chr9	ENSEMBL	CDS	9748334	9748492	0	-	2	gene_id "ENSMUSG00000039488.16"; transcript_id "ENSMUST00000074133.13"; gene_type "protein_coding"; gene_name "Cntn5"; transcript_type "protein_coding"; transcript_name "Cntn5-201"; exon_number 15; exon_id "ENSMUSE00000352644.4"; level 3; protein_id "ENSMUSP00000073769.7"; transcript_support_level "5"; mgi_id "MGI:3042287"; tag "basic"; tag "appris_principal_1"; tag "CCDS"; ccdsid "CCDS52722.1"; havana_gene "OTTMUSG00000034705.1";
chr9	ENSEMBL	exon	9748334	9748492	0	-	.	gene_id "ENSMUSG00000039488.16"; transcript_id "ENSMUST00000179049.2"; gene_type "protein_coding"; gene_name "Cntn5"; transcript_type "protein_coding"; transcript_name "Cntn5-205"; exon_number 11; exon_id "ENSMUSE00000352644.4"; level 3; protein_id "ENSMUSP00000135903.2"; transcript_support_level "5"; mgi_id "MGI:3042287"; tag "basic"; tag "CCDS"; ccdsid "CCDS52721.1"; havana_gene "OTTMUSG00000034705.1";
chr9	ENSEMBL	CDS	9748334	9748492	0	-	2	gene_id "ENSMUSG00000039488.16"; transcript_id "ENSMUST00000179049.2"; gene_type "protein_coding"; gene_name "Cntn5"; transcript_type "protein_coding"; transcript_name "Cntn5-205"; exon_number 11; exon_id "ENSMUSE00000352644.4"; level 3; protein_id "ENSMUSP00000135903.2"; transcript_support_level "5"; mgi_id "MGI:3042287"; tag "basic"; tag "CCDS"; ccdsid "CCDS52721.1"; havana_gene "OTTMUSG00000034705.1";
chr9	ENSEMBL_gcm37	exon	9748334	9748492	2.46667153891568	-	.	gene_id "ENSMUSG00000039488.16"; transcript_id "ENSMUSG00000039488.16_tx_10"; exon_id "chr9_9748334_9748492_-"; exonnum "18"; txlen "4119";
chr9	ENSEMBL_gcm37	exon	9748334	9748492	2.46538749311158	-	.	gene_id "ENSMUSG00000039488.16"; transcript_id "ENSMUSG00000039488.16_tx_11"; exon_id "chr9_9748334_9748492_-"; exonnum "19"; txlen "4337";
chr9	ENSEMBL_gcm37	exon	9748334	9748492	2.46538749311158	-	.	gene_id "ENSMUSG00000039488.16"; transcript_id "ENSMUSG00000039488.16_tx_12"; exon_id "chr9_9748334_9748492_-"; exonnum "19"; txlen "4185";
chr9	ENSEMBL_gcm37	exon	9748334	9748492	2.07045649714699	-	.	gene_id "ENSMUSG00000039488.16"; transcript_id "ENSMUSG00000039488.16_tx_13"; exon_id "chr9_9748334_9748492_-"; exonnum "17"; txlen "4150";
chr9	ENSEMBL_gcm37	exon	9748334	9748492	2.07045649714699	-	.	gene_id "ENSMUSG00000039488.16"; transcript_id "ENSMUSG00000039488.16_tx_14"; exon_id "chr9_9748334_9748492_-"; exonnum "17"; txlen "3998";
chr9	ENSEMBL_gcm37	exon	9748334	9748492	2.07045649714699	-	.	gene_id "ENSMUSG00000039488.16"; transcript_id "ENSMUSG00000039488.16_tx_15"; exon_id "chr9_9748334_9748492_-"; exonnum "18"; txlen "4216";
chr9	ENSEMBL_gcm37	exon	9748334	9748492	2.07045649714699	-	.	gene_id "ENSMUSG00000039488.16"; transcript_id "ENSMUSG00000039488.16_tx_16"; exon_id "chr9_9748334_9748492_-"; exonnum "18"; txlen "4064";
chr9	ENSEMBL_gcm37	exon	9748334	9748492	0.828793600450669	-	.	gene_id "ENSMUSG00000039488.16"; transcript_id "ENSMUSG00000039488.16_tx_21"; exon_id "chr9_9748334_9748492_-"; exonnum "16"; txlen "3612";
chr9	ENSEMBL_gcm37	exon	9748334	9748492	0.828793600450669	-	.	gene_id "ENSMUSG00000039488.16"; transcript_id "ENSMUSG00000039488.16_tx_22"; exon_id "chr9_9748334_9748492_-"; exonnum "17"; txlen "3733";
chr9	ENSEMBL_gcm37	exon	9748334	9748492	0.828793600450669	-	.	gene_id "ENSMUSG00000039488.16"; transcript_id "ENSMUSG00000039488.16_tx_23"; exon_id "chr9_9748334_9748492_-"; exonnum "16"; txlen "3460";
chr9	ENSEMBL_gcm37	exon	9748334	9748492	0.828793600450669	-	.	gene_id "ENSMUSG00000039488.16"; transcript_id "ENSMUSG00000039488.16_tx_24"; exon_id "chr9_9748334_9748492_-"; exonnum "17"; txlen "3581";
chr9	ENSEMBL_gcm37	exon	9748334	9748492	0.828793600450669	-	.	gene_id "ENSMUSG00000039488.16"; transcript_id "ENSMUSG00000039488.16_tx_25"; exon_id "chr9_9748334_9748492_-"; exonnum "17"; txlen "3678";
chr9	ENSEMBL_gcm37	exon	9748334	9748492	0.828793600450669	-	.	gene_id "ENSMUSG00000039488.16"; transcript_id "ENSMUSG00000039488.16_tx_26"; exon_id "chr9_9748334_9748492_-"; exonnum "18"; txlen "3799";
chr9	ENSEMBL_gcm37	exon	9748334	9748492	0.828793600450669	-	.	gene_id "ENSMUSG00000039488.16"; transcript_id "ENSMUSG00000039488.16_tx_27"; exon_id "chr9_9748334_9748492_-"; exonnum "18"; txlen "3647";
chr9	ENSEMBL_gcm37	exon	9748334	9748492	0.828793600450669	-	.	gene_id "ENSMUSG00000039488.16"; transcript_id "ENSMUSG00000039488.16_tx_28"; exon_id "chr9_9748334_9748492_-"; exonnum "17"; txlen "3526";
chr9	ENSEMBL_gcm37	exon	9748334	9748492	6.92398589002018	-	.	gene_id "ENSMUSG00000039488.16"; transcript_id "ENSMUSG00000039488.16_tx_3"; exon_id "chr9_9748334_9748492_-"; exonnum "18"; txlen "4209";
chr9	ENSEMBL_gcm37	exon	9748334	9748492	0.592846130212336	-	.	gene_id "ENSMUSG00000039488.16"; transcript_id "ENSMUSG00000039488.16_tx_32"; exon_id "chr9_9748334_9748492_-"; exonnum "14"; txlen "3596";
chr9	ENSEMBL_gcm37	exon	9748334	9748492	0.526862489273321	-	.	gene_id "ENSMUSG00000039488.16"; transcript_id "ENSMUSG00000039488.16_tx_33"; exon_id "chr9_9748334_9748492_-"; exonnum "17"; txlen "3740";
chr9	ENSEMBL_gcm37	exon	9748334	9748492	0.526862489273321	-	.	gene_id "ENSMUSG00000039488.16"; transcript_id "ENSMUSG00000039488.16_tx_34"; exon_id "chr9_9748334_9748492_-"; exonnum "18"; txlen "3861";
chr9	ENSEMBL_gcm37	exon	9748334	9748492	0.526862489273321	-	.	gene_id "ENSMUSG00000039488.16"; transcript_id "ENSMUSG00000039488.16_tx_35"; exon_id "chr9_9748334_9748492_-"; exonnum "18"; txlen "3709";
chr9	ENSEMBL_gcm37	exon	9748334	9748492	0.526862489273321	-	.	gene_id "ENSMUSG00000039488.16"; transcript_id "ENSMUSG00000039488.16_tx_36"; exon_id "chr9_9748334_9748492_-"; exonnum "17"; txlen "3588";
chr9	ENSEMBL_gcm37	exon	9748334	9748492	0.526862489273321	-	.	gene_id "ENSMUSG00000039488.16"; transcript_id "ENSMUSG00000039488.16_tx_37"; exon_id "chr9_9748334_9748492_-"; exonnum "19"; txlen "3927";
chr9	ENSEMBL_gcm37	exon	9748334	9748492	0.526862489273321	-	.	gene_id "ENSMUSG00000039488.16"; transcript_id "ENSMUSG00000039488.16_tx_38"; exon_id "chr9_9748334_9748492_-"; exonnum "18"; txlen "3806";
chr9	ENSEMBL_gcm37	exon	9748334	9748492	0.526862489273321	-	.	gene_id "ENSMUSG00000039488.16"; transcript_id "ENSMUSG00000039488.16_tx_39"; exon_id "chr9_9748334_9748492_-"; exonnum "18"; txlen "3654";
chr9	ENSEMBL_gcm37	exon	9748334	9748492	6.91095214036347	-	.	gene_id "ENSMUSG00000039488.16"; transcript_id "ENSMUSG00000039488.16_tx_4"; exon_id "chr9_9748334_9748492_-"; exonnum "18"; txlen "4057";
chr9	ENSEMBL_gcm37	exon	9748334	9748492	0.526862489273321	-	.	gene_id "ENSMUSG00000039488.16"; transcript_id "ENSMUSG00000039488.16_tx_40"; exon_id "chr9_9748334_9748492_-"; exonnum "19"; txlen "3775";
chr9	ENSEMBL_gcm37	exon	9748334	9748492	0.515142257976507	-	.	gene_id "ENSMUSG00000039488.16"; transcript_id "ENSMUSG00000039488.16_tx_41"; exon_id "chr9_9748334_9748492_-"; exonnum "17"; txlen "4036";
chr9	ENSEMBL_gcm37	exon	9748334	9748492	0.458171114996585	-	.	gene_id "ENSMUSG00000039488.16"; transcript_id "ENSMUSG00000039488.16_tx_43"; exon_id "chr9_9748334_9748492_-"; exonnum "15"; txlen "3717";
chr9	ENSEMBL_gcm37	exon	9748334	9748492	0.458171114996585	-	.	gene_id "ENSMUSG00000039488.16"; transcript_id "ENSMUSG00000039488.16_tx_44"; exon_id "chr9_9748334_9748492_-"; exonnum "16"; txlen "3783";
chr9	ENSEMBL_gcm37	exon	9748334	9748492	0.458171114996585	-	.	gene_id "ENSMUSG00000039488.16"; transcript_id "ENSMUSG00000039488.16_tx_45"; exon_id "chr9_9748334_9748492_-"; exonnum "15"; txlen "3662";
chr9	ENSEMBL_gcm37	exon	9748334	9748492	0.352126962734283	-	.	gene_id "ENSMUSG00000039488.16"; transcript_id "ENSMUSG00000039488.16_tx_46"; exon_id "chr9_9748334_9748492_-"; exonnum "16"; txlen "3845";
chr9	ENSEMBL_gcm37	exon	9748334	9748492	0.352126962734283	-	.	gene_id "ENSMUSG00000039488.16"; transcript_id "ENSMUSG00000039488.16_tx_47"; exon_id "chr9_9748334_9748492_-"; exonnum "15"; txlen "3724";
chr9	ENSEMBL_gcm37	exon	9748334	9748492	0.352126962734283	-	.	gene_id "ENSMUSG00000039488.16"; transcript_id "ENSMUSG00000039488.16_tx_48"; exon_id "chr9_9748334_9748492_-"; exonnum "16"; txlen "3790";
chr9	ENSEMBL_gcm37	exon	9748334	9748492	0.352126962734283	-	.	gene_id "ENSMUSG00000039488.16"; transcript_id "ENSMUSG00000039488.16_tx_49"; exon_id "chr9_9748334_9748492_-"; exonnum "17"; txlen "3911";
chr9	ENSEMBL_gcm37	exon	9748334	9748492	0.262164885782716	-	.	gene_id "ENSMUSG00000039488.16"; transcript_id "ENSMUSG00000039488.16_tx_56"; exon_id "chr9_9748334_9748492_-"; exonnum "18"; txlen "4102";
chr9	ENSEMBL_gcm37	exon	9748334	9748492	0.243908786758422	-	.	gene_id "ENSMUSG00000039488.16"; transcript_id "ENSMUSG00000039488.16_tx_57"; exon_id "chr9_9748334_9748492_-"; exonnum "16"; txlen "3915";
chr9	ENSEMBL_gcm37	exon	9748334	9748492	0.243908786758422	-	.	gene_id "ENSMUSG00000039488.16"; transcript_id "ENSMUSG00000039488.16_tx_58"; exon_id "chr9_9748334_9748492_-"; exonnum "17"; txlen "3981";
chr9	ENSEMBL_gcm37	exon	9748334	9748492	0.00295801410648845	-	.	gene_id "ENSMUSG00000039488.16"; transcript_id "ENSMUSG00000039488.16_tx_59"; exon_id "chr9_9748334_9748492_-"; exonnum "20"; txlen "4007";
chr9	ENSEMBL_gcm37	exon	9748334	9748492	4.19592292693678	-	.	gene_id "ENSMUSG00000039488.16"; transcript_id "ENSMUSG00000039488.16_tx_7"; exon_id "chr9_9748334_9748492_-"; exonnum "17"; txlen "4088";
chr9	ENSEMBL_gcm37	exon	9748334	9748492	4.19592292693678	-	.	gene_id "ENSMUSG00000039488.16"; transcript_id "ENSMUSG00000039488.16_tx_8"; exon_id "chr9_9748334_9748492_-"; exonnum "17"; txlen "3936";
chr9	ENSEMBL_gcm37	exon	9748334	9748492	2.46667153891568	-	.	gene_id "ENSMUSG00000039488.16"; transcript_id "ENSMUSG00000039488.16_tx_9"; exon_id "chr9_9748334_9748492_-"; exonnum "18"; txlen "4271";
chr9	HAVANA	exon	9781676	9781796	0	-	.	gene_id "ENSMUSG00000039488.16"; transcript_id "ENSMUST00000162484.8"; gene_type "protein_coding"; gene_name "Cntn5"; transcript_type "protein_coding"; transcript_name "Cntn5-204"; exon_number 12; exon_id "ENSMUSE00000414112.4"; level 2; protein_id "ENSMUSP00000124214.2"; transcript_support_level "1"; mgi_id "MGI:3042287"; tag "basic"; tag "CCDS"; ccdsid "CCDS52721.1"; havana_gene "OTTMUSG00000034705.1"; havana_transcript "OTTMUST00000088132.1";
chr9	HAVANA	CDS	9781676	9781796	0	-	0	gene_id "ENSMUSG00000039488.16"; transcript_id "ENSMUST00000162484.8"; gene_type "protein_coding"; gene_name "Cntn5"; transcript_type "protein_coding"; transcript_name "Cntn5-204"; exon_number 12; exon_id "ENSMUSE00000414112.4"; level 2; protein_id "ENSMUSP00000124214.2"; transcript_support_level "1"; mgi_id "MGI:3042287"; tag "basic"; tag "CCDS"; ccdsid "CCDS52721.1"; havana_gene "OTTMUSG00000034705.1"; havana_transcript "OTTMUST00000088132.1";
chr9	HAVANA	exon	9781676	9781796	0	-	.	gene_id "ENSMUSG00000039488.16"; transcript_id "ENSMUST00000160216.8"; gene_type "protein_coding"; gene_name "Cntn5"; transcript_type "protein_coding"; transcript_name "Cntn5-202"; exon_number 16; exon_id "ENSMUSE00000414112.4"; level 2; protein_id "ENSMUSP00000124327.2"; transcript_support_level "5"; mgi_id "MGI:3042287"; tag "basic"; tag "Ensembl_canonical"; tag "GENCODE_Primary"; tag "appris_principal_1"; tag "CCDS"; ccdsid "CCDS52722.1"; havana_gene "OTTMUSG00000034705.1"; havana_transcript "OTTMUST00000088131.1";
chr9	HAVANA	CDS	9781676	9781796	0	-	0	gene_id "ENSMUSG00000039488.16"; transcript_id "ENSMUST00000160216.8"; gene_type "protein_coding"; gene_name "Cntn5"; transcript_type "protein_coding"; transcript_name "Cntn5-202"; exon_number 16; exon_id "ENSMUSE00000414112.4"; level 2; protein_id "ENSMUSP00000124327.2"; transcript_support_level "5"; mgi_id "MGI:3042287"; tag "basic"; tag "Ensembl_canonical"; tag "GENCODE_Primary"; tag "appris_principal_1"; tag "CCDS"; ccdsid "CCDS52722.1"; havana_gene "OTTMUSG00000034705.1"; havana_transcript "OTTMUST00000088131.1";
chr9	ENSEMBL	exon	9781676	9781796	0	-	.	gene_id "ENSMUSG00000039488.16"; transcript_id "ENSMUST00000074133.13"; gene_type "protein_coding"; gene_name "Cntn5"; transcript_type "protein_coding"; transcript_name "Cntn5-201"; exon_number 14; exon_id "ENSMUSE00000414112.4"; level 3; protein_id "ENSMUSP00000073769.7"; transcript_support_level "5"; mgi_id "MGI:3042287"; tag "basic"; tag "appris_principal_1"; tag "CCDS"; ccdsid "CCDS52722.1"; havana_gene "OTTMUSG00000034705.1";
chr9	ENSEMBL	CDS	9781676	9781796	0	-	0	gene_id "ENSMUSG00000039488.16"; transcript_id "ENSMUST00000074133.13"; gene_type "protein_coding"; gene_name "Cntn5"; transcript_type "protein_coding"; transcript_name "Cntn5-201"; exon_number 14; exon_id "ENSMUSE00000414112.4"; level 3; protein_id "ENSMUSP00000073769.7"; transcript_support_level "5"; mgi_id "MGI:3042287"; tag "basic"; tag "appris_principal_1"; tag "CCDS"; ccdsid "CCDS52722.1"; havana_gene "OTTMUSG00000034705.1";
chr9	ENSEMBL	exon	9781676	9781796	0	-	.	gene_id "ENSMUSG00000039488.16"; transcript_id "ENSMUST00000179049.2"; gene_type "protein_coding"; gene_name "Cntn5"; transcript_type "protein_coding"; transcript_name "Cntn5-205"; exon_number 10; exon_id "ENSMUSE00000414112.4"; level 3; protein_id "ENSMUSP00000135903.2"; transcript_support_level "5"; mgi_id "MGI:3042287"; tag "basic"; tag "CCDS"; ccdsid "CCDS52721.1"; havana_gene "OTTMUSG00000034705.1";
chr9	ENSEMBL	CDS	9781676	9781796	0	-	0	gene_id "ENSMUSG00000039488.16"; transcript_id "ENSMUST00000179049.2"; gene_type "protein_coding"; gene_name "Cntn5"; transcript_type "protein_coding"; transcript_name "Cntn5-205"; exon_number 10; exon_id "ENSMUSE00000414112.4"; level 3; protein_id "ENSMUSP00000135903.2"; transcript_support_level "5"; mgi_id "MGI:3042287"; tag "basic"; tag "CCDS"; ccdsid "CCDS52721.1"; havana_gene "OTTMUSG00000034705.1";
chr9	ENSEMBL_gcm37	exon	9781676	9781796	2.46667153891568	-	.	gene_id "ENSMUSG00000039488.16"; transcript_id "ENSMUSG00000039488.16_tx_10"; exon_id "chr9_9781676_9781796_-"; exonnum "17"; txlen "4119";
chr9	ENSEMBL_gcm37	exon	9781676	9781796	2.46538749311158	-	.	gene_id "ENSMUSG00000039488.16"; transcript_id "ENSMUSG00000039488.16_tx_11"; exon_id "chr9_9781676_9781796_-"; exonnum "18"; txlen "4337";
chr9	ENSEMBL_gcm37	exon	9781676	9781796	2.46538749311158	-	.	gene_id "ENSMUSG00000039488.16"; transcript_id "ENSMUSG00000039488.16_tx_12"; exon_id "chr9_9781676_9781796_-"; exonnum "18"; txlen "4185";
chr9	ENSEMBL_gcm37	exon	9781676	9781796	0.828793600450669	-	.	gene_id "ENSMUSG00000039488.16"; transcript_id "ENSMUSG00000039488.16_tx_22"; exon_id "chr9_9781676_9781796_-"; exonnum "16"; txlen "3733";
chr9	ENSEMBL_gcm37	exon	9781676	9781796	0.828793600450669	-	.	gene_id "ENSMUSG00000039488.16"; transcript_id "ENSMUSG00000039488.16_tx_24"; exon_id "chr9_9781676_9781796_-"; exonnum "16"; txlen "3581";
chr9	ENSEMBL_gcm37	exon	9781676	9781796	0.828793600450669	-	.	gene_id "ENSMUSG00000039488.16"; transcript_id "ENSMUSG00000039488.16_tx_26"; exon_id "chr9_9781676_9781796_-"; exonnum "17"; txlen "3799";
chr9	ENSEMBL_gcm37	exon	9781676	9781796	0.828793600450669	-	.	gene_id "ENSMUSG00000039488.16"; transcript_id "ENSMUSG00000039488.16_tx_27"; exon_id "chr9_9781676_9781796_-"; exonnum "17"; txlen "3647";
chr9	ENSEMBL_gcm37	exon	9781676	9781796	6.92398589002018	-	.	gene_id "ENSMUSG00000039488.16"; transcript_id "ENSMUSG00000039488.16_tx_3"; exon_id "chr9_9781676_9781796_-"; exonnum "17"; txlen "4209";
chr9	ENSEMBL_gcm37	exon	9781676	9781796	0.526862489273321	-	.	gene_id "ENSMUSG00000039488.16"; transcript_id "ENSMUSG00000039488.16_tx_34"; exon_id "chr9_9781676_9781796_-"; exonnum "17"; txlen "3861";
chr9	ENSEMBL_gcm37	exon	9781676	9781796	0.526862489273321	-	.	gene_id "ENSMUSG00000039488.16"; transcript_id "ENSMUSG00000039488.16_tx_35"; exon_id "chr9_9781676_9781796_-"; exonnum "17"; txlen "3709";
chr9	ENSEMBL_gcm37	exon	9781676	9781796	0.526862489273321	-	.	gene_id "ENSMUSG00000039488.16"; transcript_id "ENSMUSG00000039488.16_tx_37"; exon_id "chr9_9781676_9781796_-"; exonnum "18"; txlen "3927";
chr9	ENSEMBL_gcm37	exon	9781676	9781796	6.91095214036347	-	.	gene_id "ENSMUSG00000039488.16"; transcript_id "ENSMUSG00000039488.16_tx_4"; exon_id "chr9_9781676_9781796_-"; exonnum "17"; txlen "4057";
chr9	ENSEMBL_gcm37	exon	9781676	9781796	0.526862489273321	-	.	gene_id "ENSMUSG00000039488.16"; transcript_id "ENSMUSG00000039488.16_tx_40"; exon_id "chr9_9781676_9781796_-"; exonnum "18"; txlen "3775";
chr9	ENSEMBL_gcm37	exon	9781676	9781796	0.515142257976507	-	.	gene_id "ENSMUSG00000039488.16"; transcript_id "ENSMUSG00000039488.16_tx_41"; exon_id "chr9_9781676_9781796_-"; exonnum "16"; txlen "4036";
chr9	ENSEMBL_gcm37	exon	9781676	9781796	0.458171114996585	-	.	gene_id "ENSMUSG00000039488.16"; transcript_id "ENSMUSG00000039488.16_tx_43"; exon_id "chr9_9781676_9781796_-"; exonnum "14"; txlen "3717";
chr9	ENSEMBL_gcm37	exon	9781676	9781796	0.458171114996585	-	.	gene_id "ENSMUSG00000039488.16"; transcript_id "ENSMUSG00000039488.16_tx_44"; exon_id "chr9_9781676_9781796_-"; exonnum "15"; txlen "3783";
chr9	ENSEMBL_gcm37	exon	9781676	9781796	0.352126962734283	-	.	gene_id "ENSMUSG00000039488.16"; transcript_id "ENSMUSG00000039488.16_tx_46"; exon_id "chr9_9781676_9781796_-"; exonnum "15"; txlen "3845";
chr9	ENSEMBL_gcm37	exon	9781676	9781796	0.352126962734283	-	.	gene_id "ENSMUSG00000039488.16"; transcript_id "ENSMUSG00000039488.16_tx_49"; exon_id "chr9_9781676_9781796_-"; exonnum "16"; txlen "3911";
chr9	ENSEMBL_gcm37	exon	9781676	9781796	0.262164885782716	-	.	gene_id "ENSMUSG00000039488.16"; transcript_id "ENSMUSG00000039488.16_tx_56"; exon_id "chr9_9781676_9781796_-"; exonnum "17"; txlen "4102";
chr9	ENSEMBL_gcm37	exon	9781676	9781796	0.00295801410648845	-	.	gene_id "ENSMUSG00000039488.16"; transcript_id "ENSMUSG00000039488.16_tx_59"; exon_id "chr9_9781676_9781796_-"; exonnum "19"; txlen "4007";
chr9	ENSEMBL_gcm37	exon	9781676	9781796	2.46667153891568	-	.	gene_id "ENSMUSG00000039488.16"; transcript_id "ENSMUSG00000039488.16_tx_9"; exon_id "chr9_9781676_9781796_-"; exonnum "17"; txlen "4271";
chr9	sragcm37_es	exon	9827127	9827540	0.942725106510261	-	.	gene_id "ENSMUSG00000039488.16"; transcript_id "ENSMUSG00000039488.16_tx_17"; exon_id "chr9_9827127_9827540_-"; exonnum "14"; txlen "2443";
chr9	sragcm37_es	exon	9827127	9827540	0.942725106510261	-	.	gene_id "ENSMUSG00000039488.16"; transcript_id "ENSMUSG00000039488.16_tx_18"; exon_id "chr9_9827127_9827540_-"; exonnum "14"; txlen "2291";
chr9	sragcm37_es	exon	9827127	9827540	0.314241702170087	-	.	gene_id "ENSMUSG00000039488.16"; transcript_id "ENSMUSG00000039488.16_tx_52"; exon_id "chr9_9827127_9827540_-"; exonnum "15"; txlen "2419";
chr9	HAVANA	exon	9831498	9831673	0	-	.	gene_id "ENSMUSG00000039488.16"; transcript_id "ENSMUST00000162484.8"; gene_type "protein_coding"; gene_name "Cntn5"; transcript_type "protein_coding"; transcript_name "Cntn5-204"; exon_number 11; exon_id "ENSMUSE00000397213.4"; level 2; protein_id "ENSMUSP00000124214.2"; transcript_support_level "1"; mgi_id "MGI:3042287"; tag "basic"; tag "CCDS"; ccdsid "CCDS52721.1"; havana_gene "OTTMUSG00000034705.1"; havana_transcript "OTTMUST00000088132.1";
chr9	HAVANA	CDS	9831498	9831673	0	-	2	gene_id "ENSMUSG00000039488.16"; transcript_id "ENSMUST00000162484.8"; gene_type "protein_coding"; gene_name "Cntn5"; transcript_type "protein_coding"; transcript_name "Cntn5-204"; exon_number 11; exon_id "ENSMUSE00000397213.4"; level 2; protein_id "ENSMUSP00000124214.2"; transcript_support_level "1"; mgi_id "MGI:3042287"; tag "basic"; tag "CCDS"; ccdsid "CCDS52721.1"; havana_gene "OTTMUSG00000034705.1"; havana_transcript "OTTMUST00000088132.1";
chr9	HAVANA	exon	9831498	9831673	0	-	.	gene_id "ENSMUSG00000039488.16"; transcript_id "ENSMUST00000160216.8"; gene_type "protein_coding"; gene_name "Cntn5"; transcript_type "protein_coding"; transcript_name "Cntn5-202"; exon_number 15; exon_id "ENSMUSE00000397213.4"; level 2; protein_id "ENSMUSP00000124327.2"; transcript_support_level "5"; mgi_id "MGI:3042287"; tag "basic"; tag "Ensembl_canonical"; tag "GENCODE_Primary"; tag "appris_principal_1"; tag "CCDS"; ccdsid "CCDS52722.1"; havana_gene "OTTMUSG00000034705.1"; havana_transcript "OTTMUST00000088131.1";
chr9	HAVANA	CDS	9831498	9831673	0	-	2	gene_id "ENSMUSG00000039488.16"; transcript_id "ENSMUST00000160216.8"; gene_type "protein_coding"; gene_name "Cntn5"; transcript_type "protein_coding"; transcript_name "Cntn5-202"; exon_number 15; exon_id "ENSMUSE00000397213.4"; level 2; protein_id "ENSMUSP00000124327.2"; transcript_support_level "5"; mgi_id "MGI:3042287"; tag "basic"; tag "Ensembl_canonical"; tag "GENCODE_Primary"; tag "appris_principal_1"; tag "CCDS"; ccdsid "CCDS52722.1"; havana_gene "OTTMUSG00000034705.1"; havana_transcript "OTTMUST00000088131.1";
chr9	ENSEMBL	exon	9831498	9831673	0	-	.	gene_id "ENSMUSG00000039488.16"; transcript_id "ENSMUST00000074133.13"; gene_type "protein_coding"; gene_name "Cntn5"; transcript_type "protein_coding"; transcript_name "Cntn5-201"; exon_number 13; exon_id "ENSMUSE00000397213.4"; level 3; protein_id "ENSMUSP00000073769.7"; transcript_support_level "5"; mgi_id "MGI:3042287"; tag "basic"; tag "appris_principal_1"; tag "CCDS"; ccdsid "CCDS52722.1"; havana_gene "OTTMUSG00000034705.1";
chr9	ENSEMBL	CDS	9831498	9831673	0	-	2	gene_id "ENSMUSG00000039488.16"; transcript_id "ENSMUST00000074133.13"; gene_type "protein_coding"; gene_name "Cntn5"; transcript_type "protein_coding"; transcript_name "Cntn5-201"; exon_number 13; exon_id "ENSMUSE00000397213.4"; level 3; protein_id "ENSMUSP00000073769.7"; transcript_support_level "5"; mgi_id "MGI:3042287"; tag "basic"; tag "appris_principal_1"; tag "CCDS"; ccdsid "CCDS52722.1"; havana_gene "OTTMUSG00000034705.1";
chr9	ENSEMBL	exon	9831498	9831673	0	-	.	gene_id "ENSMUSG00000039488.16"; transcript_id "ENSMUST00000179049.2"; gene_type "protein_coding"; gene_name "Cntn5"; transcript_type "protein_coding"; transcript_name "Cntn5-205"; exon_number 9; exon_id "ENSMUSE00000397213.4"; level 3; protein_id "ENSMUSP00000135903.2"; transcript_support_level "5"; mgi_id "MGI:3042287"; tag "basic"; tag "CCDS"; ccdsid "CCDS52721.1"; havana_gene "OTTMUSG00000034705.1";
chr9	ENSEMBL	CDS	9831498	9831673	0	-	2	gene_id "ENSMUSG00000039488.16"; transcript_id "ENSMUST00000179049.2"; gene_type "protein_coding"; gene_name "Cntn5"; transcript_type "protein_coding"; transcript_name "Cntn5-205"; exon_number 9; exon_id "ENSMUSE00000397213.4"; level 3; protein_id "ENSMUSP00000135903.2"; transcript_support_level "5"; mgi_id "MGI:3042287"; tag "basic"; tag "CCDS"; ccdsid "CCDS52721.1"; havana_gene "OTTMUSG00000034705.1";
chr9	ENSEMBL_gcm37	exon	9831498	9831673	2.46667153891568	-	.	gene_id "ENSMUSG00000039488.16"; transcript_id "ENSMUSG00000039488.16_tx_10"; exon_id "chr9_9831498_9831673_-"; exonnum "16"; txlen "4119";
chr9	ENSEMBL_gcm37	exon	9831498	9831673	2.46538749311158	-	.	gene_id "ENSMUSG00000039488.16"; transcript_id "ENSMUSG00000039488.16_tx_11"; exon_id "chr9_9831498_9831673_-"; exonnum "17"; txlen "4337";
chr9	ENSEMBL_gcm37	exon	9831498	9831673	2.46538749311158	-	.	gene_id "ENSMUSG00000039488.16"; transcript_id "ENSMUSG00000039488.16_tx_12"; exon_id "chr9_9831498_9831673_-"; exonnum "17"; txlen "4185";
chr9	ENSEMBL_gcm37	exon	9831498	9831673	2.07045649714699	-	.	gene_id "ENSMUSG00000039488.16"; transcript_id "ENSMUSG00000039488.16_tx_13"; exon_id "chr9_9831498_9831673_-"; exonnum "16"; txlen "4150";
chr9	ENSEMBL_gcm37	exon	9831498	9831673	2.07045649714699	-	.	gene_id "ENSMUSG00000039488.16"; transcript_id "ENSMUSG00000039488.16_tx_14"; exon_id "chr9_9831498_9831673_-"; exonnum "16"; txlen "3998";
chr9	ENSEMBL_gcm37	exon	9831498	9831673	2.07045649714699	-	.	gene_id "ENSMUSG00000039488.16"; transcript_id "ENSMUSG00000039488.16_tx_15"; exon_id "chr9_9831498_9831673_-"; exonnum "17"; txlen "4216";
chr9	ENSEMBL_gcm37	exon	9831498	9831673	2.07045649714699	-	.	gene_id "ENSMUSG00000039488.16"; transcript_id "ENSMUSG00000039488.16_tx_16"; exon_id "chr9_9831498_9831673_-"; exonnum "17"; txlen "4064";
chr9	ENSEMBL_gcm37	exon	9831498	9831673	0.828793600450669	-	.	gene_id "ENSMUSG00000039488.16"; transcript_id "ENSMUSG00000039488.16_tx_21"; exon_id "chr9_9831498_9831673_-"; exonnum "15"; txlen "3612";
chr9	ENSEMBL_gcm37	exon	9831498	9831673	0.828793600450669	-	.	gene_id "ENSMUSG00000039488.16"; transcript_id "ENSMUSG00000039488.16_tx_22"; exon_id "chr9_9831498_9831673_-"; exonnum "15"; txlen "3733";
chr9	ENSEMBL_gcm37	exon	9831498	9831673	0.828793600450669	-	.	gene_id "ENSMUSG00000039488.16"; transcript_id "ENSMUSG00000039488.16_tx_23"; exon_id "chr9_9831498_9831673_-"; exonnum "15"; txlen "3460";
chr9	ENSEMBL_gcm37	exon	9831498	9831673	0.828793600450669	-	.	gene_id "ENSMUSG00000039488.16"; transcript_id "ENSMUSG00000039488.16_tx_24"; exon_id "chr9_9831498_9831673_-"; exonnum "15"; txlen "3581";
chr9	ENSEMBL_gcm37	exon	9831498	9831673	0.828793600450669	-	.	gene_id "ENSMUSG00000039488.16"; transcript_id "ENSMUSG00000039488.16_tx_25"; exon_id "chr9_9831498_9831673_-"; exonnum "16"; txlen "3678";
chr9	ENSEMBL_gcm37	exon	9831498	9831673	0.828793600450669	-	.	gene_id "ENSMUSG00000039488.16"; transcript_id "ENSMUSG00000039488.16_tx_26"; exon_id "chr9_9831498_9831673_-"; exonnum "16"; txlen "3799";
chr9	ENSEMBL_gcm37	exon	9831498	9831673	0.828793600450669	-	.	gene_id "ENSMUSG00000039488.16"; transcript_id "ENSMUSG00000039488.16_tx_27"; exon_id "chr9_9831498_9831673_-"; exonnum "16"; txlen "3647";
chr9	ENSEMBL_gcm37	exon	9831498	9831673	0.828793600450669	-	.	gene_id "ENSMUSG00000039488.16"; transcript_id "ENSMUSG00000039488.16_tx_28"; exon_id "chr9_9831498_9831673_-"; exonnum "16"; txlen "3526";
chr9	ENSEMBL_gcm37	exon	9831498	9831673	6.92398589002018	-	.	gene_id "ENSMUSG00000039488.16"; transcript_id "ENSMUSG00000039488.16_tx_3"; exon_id "chr9_9831498_9831673_-"; exonnum "16"; txlen "4209";
chr9	ENSEMBL_gcm37	exon	9831498	9831673	0.592846130212336	-	.	gene_id "ENSMUSG00000039488.16"; transcript_id "ENSMUSG00000039488.16_tx_32"; exon_id "chr9_9831498_9831673_-"; exonnum "13"; txlen "3596";
chr9	ENSEMBL_gcm37	exon	9831498	9831673	0.526862489273321	-	.	gene_id "ENSMUSG00000039488.16"; transcript_id "ENSMUSG00000039488.16_tx_33"; exon_id "chr9_9831498_9831673_-"; exonnum "16"; txlen "3740";
chr9	ENSEMBL_gcm37	exon	9831498	9831673	0.526862489273321	-	.	gene_id "ENSMUSG00000039488.16"; transcript_id "ENSMUSG00000039488.16_tx_34"; exon_id "chr9_9831498_9831673_-"; exonnum "16"; txlen "3861";
chr9	ENSEMBL_gcm37	exon	9831498	9831673	0.526862489273321	-	.	gene_id "ENSMUSG00000039488.16"; transcript_id "ENSMUSG00000039488.16_tx_35"; exon_id "chr9_9831498_9831673_-"; exonnum "16"; txlen "3709";
chr9	ENSEMBL_gcm37	exon	9831498	9831673	0.526862489273321	-	.	gene_id "ENSMUSG00000039488.16"; transcript_id "ENSMUSG00000039488.16_tx_36"; exon_id "chr9_9831498_9831673_-"; exonnum "16"; txlen "3588";
chr9	ENSEMBL_gcm37	exon	9831498	9831673	0.526862489273321	-	.	gene_id "ENSMUSG00000039488.16"; transcript_id "ENSMUSG00000039488.16_tx_37"; exon_id "chr9_9831498_9831673_-"; exonnum "17"; txlen "3927";
chr9	ENSEMBL_gcm37	exon	9831498	9831673	0.526862489273321	-	.	gene_id "ENSMUSG00000039488.16"; transcript_id "ENSMUSG00000039488.16_tx_38"; exon_id "chr9_9831498_9831673_-"; exonnum "17"; txlen "3806";
chr9	ENSEMBL_gcm37	exon	9831498	9831673	0.526862489273321	-	.	gene_id "ENSMUSG00000039488.16"; transcript_id "ENSMUSG00000039488.16_tx_39"; exon_id "chr9_9831498_9831673_-"; exonnum "17"; txlen "3654";
chr9	ENSEMBL_gcm37	exon	9831498	9831673	6.91095214036347	-	.	gene_id "ENSMUSG00000039488.16"; transcript_id "ENSMUSG00000039488.16_tx_4"; exon_id "chr9_9831498_9831673_-"; exonnum "16"; txlen "4057";
chr9	ENSEMBL_gcm37	exon	9831498	9831673	0.526862489273321	-	.	gene_id "ENSMUSG00000039488.16"; transcript_id "ENSMUSG00000039488.16_tx_40"; exon_id "chr9_9831498_9831673_-"; exonnum "17"; txlen "3775";
chr9	ENSEMBL_gcm37	exon	9831498	9831673	0.515142257976507	-	.	gene_id "ENSMUSG00000039488.16"; transcript_id "ENSMUSG00000039488.16_tx_41"; exon_id "chr9_9831498_9831673_-"; exonnum "15"; txlen "4036";
chr9	ENSEMBL_gcm37	exon	9831498	9831673	0.458171114996585	-	.	gene_id "ENSMUSG00000039488.16"; transcript_id "ENSMUSG00000039488.16_tx_43"; exon_id "chr9_9831498_9831673_-"; exonnum "13"; txlen "3717";
chr9	ENSEMBL_gcm37	exon	9831498	9831673	0.458171114996585	-	.	gene_id "ENSMUSG00000039488.16"; transcript_id "ENSMUSG00000039488.16_tx_44"; exon_id "chr9_9831498_9831673_-"; exonnum "14"; txlen "3783";
chr9	ENSEMBL_gcm37	exon	9831498	9831673	0.458171114996585	-	.	gene_id "ENSMUSG00000039488.16"; transcript_id "ENSMUSG00000039488.16_tx_45"; exon_id "chr9_9831498_9831673_-"; exonnum "14"; txlen "3662";
chr9	ENSEMBL_gcm37	exon	9831498	9831673	0.352126962734283	-	.	gene_id "ENSMUSG00000039488.16"; transcript_id "ENSMUSG00000039488.16_tx_46"; exon_id "chr9_9831498_9831673_-"; exonnum "14"; txlen "3845";
chr9	ENSEMBL_gcm37	exon	9831498	9831673	0.352126962734283	-	.	gene_id "ENSMUSG00000039488.16"; transcript_id "ENSMUSG00000039488.16_tx_47"; exon_id "chr9_9831498_9831673_-"; exonnum "14"; txlen "3724";
chr9	ENSEMBL_gcm37	exon	9831498	9831673	0.352126962734283	-	.	gene_id "ENSMUSG00000039488.16"; transcript_id "ENSMUSG00000039488.16_tx_48"; exon_id "chr9_9831498_9831673_-"; exonnum "15"; txlen "3790";
chr9	ENSEMBL_gcm37	exon	9831498	9831673	0.352126962734283	-	.	gene_id "ENSMUSG00000039488.16"; transcript_id "ENSMUSG00000039488.16_tx_49"; exon_id "chr9_9831498_9831673_-"; exonnum "15"; txlen "3911";
chr9	ENSEMBL_gcm37	exon	9831498	9831673	0.262164885782716	-	.	gene_id "ENSMUSG00000039488.16"; transcript_id "ENSMUSG00000039488.16_tx_56"; exon_id "chr9_9831498_9831673_-"; exonnum "16"; txlen "4102";
chr9	ENSEMBL_gcm37	exon	9831498	9831673	0.243908786758422	-	.	gene_id "ENSMUSG00000039488.16"; transcript_id "ENSMUSG00000039488.16_tx_57"; exon_id "chr9_9831498_9831673_-"; exonnum "15"; txlen "3915";
chr9	ENSEMBL_gcm37	exon	9831498	9831673	0.243908786758422	-	.	gene_id "ENSMUSG00000039488.16"; transcript_id "ENSMUSG00000039488.16_tx_58"; exon_id "chr9_9831498_9831673_-"; exonnum "16"; txlen "3981";
chr9	ENSEMBL_gcm37	exon	9831498	9831673	0.00295801410648845	-	.	gene_id "ENSMUSG00000039488.16"; transcript_id "ENSMUSG00000039488.16_tx_59"; exon_id "chr9_9831498_9831673_-"; exonnum "18"; txlen "4007";
chr9	ENSEMBL_gcm37	exon	9831498	9831673	4.19592292693678	-	.	gene_id "ENSMUSG00000039488.16"; transcript_id "ENSMUSG00000039488.16_tx_7"; exon_id "chr9_9831498_9831673_-"; exonnum "16"; txlen "4088";
chr9	ENSEMBL_gcm37	exon	9831498	9831673	4.19592292693678	-	.	gene_id "ENSMUSG00000039488.16"; transcript_id "ENSMUSG00000039488.16_tx_8"; exon_id "chr9_9831498_9831673_-"; exonnum "16"; txlen "3936";
chr9	ENSEMBL_gcm37	exon	9831498	9831673	2.46667153891568	-	.	gene_id "ENSMUSG00000039488.16"; transcript_id "ENSMUSG00000039488.16_tx_9"; exon_id "chr9_9831498_9831673_-"; exonnum "16"; txlen "4271";
chr9	HAVANA	exon	9833460	9833587	0	-	.	gene_id "ENSMUSG00000039488.16"; transcript_id "ENSMUST00000162484.8"; gene_type "protein_coding"; gene_name "Cntn5"; transcript_type "protein_coding"; transcript_name "Cntn5-204"; exon_number 10; exon_id "ENSMUSE00000511091.3"; level 2; protein_id "ENSMUSP00000124214.2"; transcript_support_level "1"; mgi_id "MGI:3042287"; tag "basic"; tag "CCDS"; ccdsid "CCDS52721.1"; havana_gene "OTTMUSG00000034705.1"; havana_transcript "OTTMUST00000088132.1";
chr9	HAVANA	CDS	9833460	9833587	0	-	1	gene_id "ENSMUSG00000039488.16"; transcript_id "ENSMUST00000162484.8"; gene_type "protein_coding"; gene_name "Cntn5"; transcript_type "protein_coding"; transcript_name "Cntn5-204"; exon_number 10; exon_id "ENSMUSE00000511091.3"; level 2; protein_id "ENSMUSP00000124214.2"; transcript_support_level "1"; mgi_id "MGI:3042287"; tag "basic"; tag "CCDS"; ccdsid "CCDS52721.1"; havana_gene "OTTMUSG00000034705.1"; havana_transcript "OTTMUST00000088132.1";
chr9	HAVANA	exon	9833460	9833587	0	-	.	gene_id "ENSMUSG00000039488.16"; transcript_id "ENSMUST00000160216.8"; gene_type "protein_coding"; gene_name "Cntn5"; transcript_type "protein_coding"; transcript_name "Cntn5-202"; exon_number 14; exon_id "ENSMUSE00000511091.3"; level 2; protein_id "ENSMUSP00000124327.2"; transcript_support_level "5"; mgi_id "MGI:3042287"; tag "basic"; tag "Ensembl_canonical"; tag "GENCODE_Primary"; tag "appris_principal_1"; tag "CCDS"; ccdsid "CCDS52722.1"; havana_gene "OTTMUSG00000034705.1"; havana_transcript "OTTMUST00000088131.1";
chr9	HAVANA	CDS	9833460	9833587	0	-	1	gene_id "ENSMUSG00000039488.16"; transcript_id "ENSMUST00000160216.8"; gene_type "protein_coding"; gene_name "Cntn5"; transcript_type "protein_coding"; transcript_name "Cntn5-202"; exon_number 14; exon_id "ENSMUSE00000511091.3"; level 2; protein_id "ENSMUSP00000124327.2"; transcript_support_level "5"; mgi_id "MGI:3042287"; tag "basic"; tag "Ensembl_canonical"; tag "GENCODE_Primary"; tag "appris_principal_1"; tag "CCDS"; ccdsid "CCDS52722.1"; havana_gene "OTTMUSG00000034705.1"; havana_transcript "OTTMUST00000088131.1";
chr9	ENSEMBL	exon	9833460	9833587	0	-	.	gene_id "ENSMUSG00000039488.16"; transcript_id "ENSMUST00000074133.13"; gene_type "protein_coding"; gene_name "Cntn5"; transcript_type "protein_coding"; transcript_name "Cntn5-201"; exon_number 12; exon_id "ENSMUSE00000511091.3"; level 3; protein_id "ENSMUSP00000073769.7"; transcript_support_level "5"; mgi_id "MGI:3042287"; tag "basic"; tag "appris_principal_1"; tag "CCDS"; ccdsid "CCDS52722.1"; havana_gene "OTTMUSG00000034705.1";
chr9	ENSEMBL	CDS	9833460	9833587	0	-	1	gene_id "ENSMUSG00000039488.16"; transcript_id "ENSMUST00000074133.13"; gene_type "protein_coding"; gene_name "Cntn5"; transcript_type "protein_coding"; transcript_name "Cntn5-201"; exon_number 12; exon_id "ENSMUSE00000511091.3"; level 3; protein_id "ENSMUSP00000073769.7"; transcript_support_level "5"; mgi_id "MGI:3042287"; tag "basic"; tag "appris_principal_1"; tag "CCDS"; ccdsid "CCDS52722.1"; havana_gene "OTTMUSG00000034705.1";
chr9	ENSEMBL	exon	9833460	9833587	0	-	.	gene_id "ENSMUSG00000039488.16"; transcript_id "ENSMUST00000179049.2"; gene_type "protein_coding"; gene_name "Cntn5"; transcript_type "protein_coding"; transcript_name "Cntn5-205"; exon_number 8; exon_id "ENSMUSE00000511091.3"; level 3; protein_id "ENSMUSP00000135903.2"; transcript_support_level "5"; mgi_id "MGI:3042287"; tag "basic"; tag "CCDS"; ccdsid "CCDS52721.1"; havana_gene "OTTMUSG00000034705.1";
chr9	ENSEMBL	CDS	9833460	9833587	0	-	1	gene_id "ENSMUSG00000039488.16"; transcript_id "ENSMUST00000179049.2"; gene_type "protein_coding"; gene_name "Cntn5"; transcript_type "protein_coding"; transcript_name "Cntn5-205"; exon_number 8; exon_id "ENSMUSE00000511091.3"; level 3; protein_id "ENSMUSP00000135903.2"; transcript_support_level "5"; mgi_id "MGI:3042287"; tag "basic"; tag "CCDS"; ccdsid "CCDS52721.1"; havana_gene "OTTMUSG00000034705.1";
chr9	ENSEMBL_gcm37	exon	9833460	9833587	2.46667153891568	-	.	gene_id "ENSMUSG00000039488.16"; transcript_id "ENSMUSG00000039488.16_tx_10"; exon_id "chr9_9833460_9833587_-"; exonnum "15"; txlen "4119";
chr9	ENSEMBL_gcm37	exon	9833460	9833587	2.46538749311158	-	.	gene_id "ENSMUSG00000039488.16"; transcript_id "ENSMUSG00000039488.16_tx_11"; exon_id "chr9_9833460_9833587_-"; exonnum "16"; txlen "4337";
chr9	ENSEMBL_gcm37	exon	9833460	9833587	2.46538749311158	-	.	gene_id "ENSMUSG00000039488.16"; transcript_id "ENSMUSG00000039488.16_tx_12"; exon_id "chr9_9833460_9833587_-"; exonnum "16"; txlen "4185";
chr9	ENSEMBL_gcm37	exon	9833460	9833587	2.07045649714699	-	.	gene_id "ENSMUSG00000039488.16"; transcript_id "ENSMUSG00000039488.16_tx_13"; exon_id "chr9_9833460_9833587_-"; exonnum "15"; txlen "4150";
chr9	ENSEMBL_gcm37	exon	9833460	9833587	2.07045649714699	-	.	gene_id "ENSMUSG00000039488.16"; transcript_id "ENSMUSG00000039488.16_tx_14"; exon_id "chr9_9833460_9833587_-"; exonnum "15"; txlen "3998";
chr9	ENSEMBL_gcm37	exon	9833460	9833587	2.07045649714699	-	.	gene_id "ENSMUSG00000039488.16"; transcript_id "ENSMUSG00000039488.16_tx_15"; exon_id "chr9_9833460_9833587_-"; exonnum "16"; txlen "4216";
chr9	ENSEMBL_gcm37	exon	9833460	9833587	2.07045649714699	-	.	gene_id "ENSMUSG00000039488.16"; transcript_id "ENSMUSG00000039488.16_tx_16"; exon_id "chr9_9833460_9833587_-"; exonnum "16"; txlen "4064";
chr9	ENSEMBL_gcm37	exon	9833460	9833587	0.828793600450669	-	.	gene_id "ENSMUSG00000039488.16"; transcript_id "ENSMUSG00000039488.16_tx_21"; exon_id "chr9_9833460_9833587_-"; exonnum "14"; txlen "3612";
chr9	ENSEMBL_gcm37	exon	9833460	9833587	0.828793600450669	-	.	gene_id "ENSMUSG00000039488.16"; transcript_id "ENSMUSG00000039488.16_tx_22"; exon_id "chr9_9833460_9833587_-"; exonnum "14"; txlen "3733";
chr9	ENSEMBL_gcm37	exon	9833460	9833587	0.828793600450669	-	.	gene_id "ENSMUSG00000039488.16"; transcript_id "ENSMUSG00000039488.16_tx_23"; exon_id "chr9_9833460_9833587_-"; exonnum "14"; txlen "3460";
chr9	ENSEMBL_gcm37	exon	9833460	9833587	0.828793600450669	-	.	gene_id "ENSMUSG00000039488.16"; transcript_id "ENSMUSG00000039488.16_tx_24"; exon_id "chr9_9833460_9833587_-"; exonnum "14"; txlen "3581";
chr9	ENSEMBL_gcm37	exon	9833460	9833587	0.828793600450669	-	.	gene_id "ENSMUSG00000039488.16"; transcript_id "ENSMUSG00000039488.16_tx_25"; exon_id "chr9_9833460_9833587_-"; exonnum "15"; txlen "3678";
chr9	ENSEMBL_gcm37	exon	9833460	9833587	0.828793600450669	-	.	gene_id "ENSMUSG00000039488.16"; transcript_id "ENSMUSG00000039488.16_tx_26"; exon_id "chr9_9833460_9833587_-"; exonnum "15"; txlen "3799";
chr9	ENSEMBL_gcm37	exon	9833460	9833587	0.828793600450669	-	.	gene_id "ENSMUSG00000039488.16"; transcript_id "ENSMUSG00000039488.16_tx_27"; exon_id "chr9_9833460_9833587_-"; exonnum "15"; txlen "3647";
chr9	ENSEMBL_gcm37	exon	9833460	9833587	0.828793600450669	-	.	gene_id "ENSMUSG00000039488.16"; transcript_id "ENSMUSG00000039488.16_tx_28"; exon_id "chr9_9833460_9833587_-"; exonnum "15"; txlen "3526";
chr9	ENSEMBL_gcm37	exon	9833460	9833587	6.92398589002018	-	.	gene_id "ENSMUSG00000039488.16"; transcript_id "ENSMUSG00000039488.16_tx_3"; exon_id "chr9_9833460_9833587_-"; exonnum "15"; txlen "4209";
chr9	ENSEMBL_gcm37	exon	9833460	9833587	0.592846130212336	-	.	gene_id "ENSMUSG00000039488.16"; transcript_id "ENSMUSG00000039488.16_tx_32"; exon_id "chr9_9833460_9833587_-"; exonnum "12"; txlen "3596";
chr9	ENSEMBL_gcm37	exon	9833460	9833587	0.526862489273321	-	.	gene_id "ENSMUSG00000039488.16"; transcript_id "ENSMUSG00000039488.16_tx_33"; exon_id "chr9_9833460_9833587_-"; exonnum "15"; txlen "3740";
chr9	ENSEMBL_gcm37	exon	9833460	9833587	0.526862489273321	-	.	gene_id "ENSMUSG00000039488.16"; transcript_id "ENSMUSG00000039488.16_tx_34"; exon_id "chr9_9833460_9833587_-"; exonnum "15"; txlen "3861";
chr9	ENSEMBL_gcm37	exon	9833460	9833587	0.526862489273321	-	.	gene_id "ENSMUSG00000039488.16"; transcript_id "ENSMUSG00000039488.16_tx_35"; exon_id "chr9_9833460_9833587_-"; exonnum "15"; txlen "3709";
chr9	ENSEMBL_gcm37	exon	9833460	9833587	0.526862489273321	-	.	gene_id "ENSMUSG00000039488.16"; transcript_id "ENSMUSG00000039488.16_tx_36"; exon_id "chr9_9833460_9833587_-"; exonnum "15"; txlen "3588";
chr9	ENSEMBL_gcm37	exon	9833460	9833587	0.526862489273321	-	.	gene_id "ENSMUSG00000039488.16"; transcript_id "ENSMUSG00000039488.16_tx_37"; exon_id "chr9_9833460_9833587_-"; exonnum "16"; txlen "3927";
chr9	ENSEMBL_gcm37	exon	9833460	9833587	0.526862489273321	-	.	gene_id "ENSMUSG00000039488.16"; transcript_id "ENSMUSG00000039488.16_tx_38"; exon_id "chr9_9833460_9833587_-"; exonnum "16"; txlen "3806";
chr9	ENSEMBL_gcm37	exon	9833460	9833587	0.526862489273321	-	.	gene_id "ENSMUSG00000039488.16"; transcript_id "ENSMUSG00000039488.16_tx_39"; exon_id "chr9_9833460_9833587_-"; exonnum "16"; txlen "3654";
chr9	ENSEMBL_gcm37	exon	9833460	9833587	6.91095214036347	-	.	gene_id "ENSMUSG00000039488.16"; transcript_id "ENSMUSG00000039488.16_tx_4"; exon_id "chr9_9833460_9833587_-"; exonnum "15"; txlen "4057";
chr9	ENSEMBL_gcm37	exon	9833460	9833587	0.526862489273321	-	.	gene_id "ENSMUSG00000039488.16"; transcript_id "ENSMUSG00000039488.16_tx_40"; exon_id "chr9_9833460_9833587_-"; exonnum "16"; txlen "3775";
chr9	ENSEMBL_gcm37	exon	9833460	9833587	0.515142257976507	-	.	gene_id "ENSMUSG00000039488.16"; transcript_id "ENSMUSG00000039488.16_tx_41"; exon_id "chr9_9833460_9833587_-"; exonnum "14"; txlen "4036";
chr9	ENSEMBL_gcm37	exon	9833460	9833587	0.458171114996585	-	.	gene_id "ENSMUSG00000039488.16"; transcript_id "ENSMUSG00000039488.16_tx_43"; exon_id "chr9_9833460_9833587_-"; exonnum "12"; txlen "3717";
chr9	ENSEMBL_gcm37	exon	9833460	9833587	0.458171114996585	-	.	gene_id "ENSMUSG00000039488.16"; transcript_id "ENSMUSG00000039488.16_tx_44"; exon_id "chr9_9833460_9833587_-"; exonnum "13"; txlen "3783";
chr9	ENSEMBL_gcm37	exon	9833460	9833587	0.458171114996585	-	.	gene_id "ENSMUSG00000039488.16"; transcript_id "ENSMUSG00000039488.16_tx_45"; exon_id "chr9_9833460_9833587_-"; exonnum "13"; txlen "3662";
chr9	ENSEMBL_gcm37	exon	9833460	9833587	0.352126962734283	-	.	gene_id "ENSMUSG00000039488.16"; transcript_id "ENSMUSG00000039488.16_tx_46"; exon_id "chr9_9833460_9833587_-"; exonnum "13"; txlen "3845";
chr9	ENSEMBL_gcm37	exon	9833460	9833587	0.352126962734283	-	.	gene_id "ENSMUSG00000039488.16"; transcript_id "ENSMUSG00000039488.16_tx_47"; exon_id "chr9_9833460_9833587_-"; exonnum "13"; txlen "3724";
chr9	ENSEMBL_gcm37	exon	9833460	9833587	0.352126962734283	-	.	gene_id "ENSMUSG00000039488.16"; transcript_id "ENSMUSG00000039488.16_tx_48"; exon_id "chr9_9833460_9833587_-"; exonnum "14"; txlen "3790";
chr9	ENSEMBL_gcm37	exon	9833460	9833587	0.352126962734283	-	.	gene_id "ENSMUSG00000039488.16"; transcript_id "ENSMUSG00000039488.16_tx_49"; exon_id "chr9_9833460_9833587_-"; exonnum "14"; txlen "3911";
chr9	ENSEMBL_gcm37	exon	9833460	9833587	0.262164885782716	-	.	gene_id "ENSMUSG00000039488.16"; transcript_id "ENSMUSG00000039488.16_tx_56"; exon_id "chr9_9833460_9833587_-"; exonnum "15"; txlen "4102";
chr9	ENSEMBL_gcm37	exon	9833460	9833587	0.243908786758422	-	.	gene_id "ENSMUSG00000039488.16"; transcript_id "ENSMUSG00000039488.16_tx_57"; exon_id "chr9_9833460_9833587_-"; exonnum "14"; txlen "3915";
chr9	ENSEMBL_gcm37	exon	9833460	9833587	0.243908786758422	-	.	gene_id "ENSMUSG00000039488.16"; transcript_id "ENSMUSG00000039488.16_tx_58"; exon_id "chr9_9833460_9833587_-"; exonnum "15"; txlen "3981";
chr9	ENSEMBL_gcm37	exon	9833460	9833587	0.00295801410648845	-	.	gene_id "ENSMUSG00000039488.16"; transcript_id "ENSMUSG00000039488.16_tx_59"; exon_id "chr9_9833460_9833587_-"; exonnum "17"; txlen "4007";
chr9	ENSEMBL_gcm37	exon	9833460	9833587	4.19592292693678	-	.	gene_id "ENSMUSG00000039488.16"; transcript_id "ENSMUSG00000039488.16_tx_7"; exon_id "chr9_9833460_9833587_-"; exonnum "15"; txlen "4088";
chr9	ENSEMBL_gcm37	exon	9833460	9833587	4.19592292693678	-	.	gene_id "ENSMUSG00000039488.16"; transcript_id "ENSMUSG00000039488.16_tx_8"; exon_id "chr9_9833460_9833587_-"; exonnum "15"; txlen "3936";
chr9	ENSEMBL_gcm37	exon	9833460	9833587	2.46667153891568	-	.	gene_id "ENSMUSG00000039488.16"; transcript_id "ENSMUSG00000039488.16_tx_9"; exon_id "chr9_9833460_9833587_-"; exonnum "15"; txlen "4271";
chr9	HAVANA	exon	9970512	9970662	0	-	.	gene_id "ENSMUSG00000039488.16"; transcript_id "ENSMUST00000162484.8"; gene_type "protein_coding"; gene_name "Cntn5"; transcript_type "protein_coding"; transcript_name "Cntn5-204"; exon_number 9; exon_id "ENSMUSE00000503943.3"; level 2; protein_id "ENSMUSP00000124214.2"; transcript_support_level "1"; mgi_id "MGI:3042287"; tag "basic"; tag "CCDS"; ccdsid "CCDS52721.1"; havana_gene "OTTMUSG00000034705.1"; havana_transcript "OTTMUST00000088132.1";
chr9	HAVANA	CDS	9970512	9970662	0	-	2	gene_id "ENSMUSG00000039488.16"; transcript_id "ENSMUST00000162484.8"; gene_type "protein_coding"; gene_name "Cntn5"; transcript_type "protein_coding"; transcript_name "Cntn5-204"; exon_number 9; exon_id "ENSMUSE00000503943.3"; level 2; protein_id "ENSMUSP00000124214.2"; transcript_support_level "1"; mgi_id "MGI:3042287"; tag "basic"; tag "CCDS"; ccdsid "CCDS52721.1"; havana_gene "OTTMUSG00000034705.1"; havana_transcript "OTTMUST00000088132.1";
chr9	HAVANA	exon	9970512	9970662	0	-	.	gene_id "ENSMUSG00000039488.16"; transcript_id "ENSMUST00000160216.8"; gene_type "protein_coding"; gene_name "Cntn5"; transcript_type "protein_coding"; transcript_name "Cntn5-202"; exon_number 13; exon_id "ENSMUSE00000503943.3"; level 2; protein_id "ENSMUSP00000124327.2"; transcript_support_level "5"; mgi_id "MGI:3042287"; tag "basic"; tag "Ensembl_canonical"; tag "GENCODE_Primary"; tag "appris_principal_1"; tag "CCDS"; ccdsid "CCDS52722.1"; havana_gene "OTTMUSG00000034705.1"; havana_transcript "OTTMUST00000088131.1";
chr9	HAVANA	CDS	9970512	9970662	0	-	2	gene_id "ENSMUSG00000039488.16"; transcript_id "ENSMUST00000160216.8"; gene_type "protein_coding"; gene_name "Cntn5"; transcript_type "protein_coding"; transcript_name "Cntn5-202"; exon_number 13; exon_id "ENSMUSE00000503943.3"; level 2; protein_id "ENSMUSP00000124327.2"; transcript_support_level "5"; mgi_id "MGI:3042287"; tag "basic"; tag "Ensembl_canonical"; tag "GENCODE_Primary"; tag "appris_principal_1"; tag "CCDS"; ccdsid "CCDS52722.1"; havana_gene "OTTMUSG00000034705.1"; havana_transcript "OTTMUST00000088131.1";
chr9	ENSEMBL	exon	9970512	9970662	0	-	.	gene_id "ENSMUSG00000039488.16"; transcript_id "ENSMUST00000074133.13"; gene_type "protein_coding"; gene_name "Cntn5"; transcript_type "protein_coding"; transcript_name "Cntn5-201"; exon_number 11; exon_id "ENSMUSE00000503943.3"; level 3; protein_id "ENSMUSP00000073769.7"; transcript_support_level "5"; mgi_id "MGI:3042287"; tag "basic"; tag "appris_principal_1"; tag "CCDS"; ccdsid "CCDS52722.1"; havana_gene "OTTMUSG00000034705.1";
chr9	ENSEMBL	CDS	9970512	9970662	0	-	2	gene_id "ENSMUSG00000039488.16"; transcript_id "ENSMUST00000074133.13"; gene_type "protein_coding"; gene_name "Cntn5"; transcript_type "protein_coding"; transcript_name "Cntn5-201"; exon_number 11; exon_id "ENSMUSE00000503943.3"; level 3; protein_id "ENSMUSP00000073769.7"; transcript_support_level "5"; mgi_id "MGI:3042287"; tag "basic"; tag "appris_principal_1"; tag "CCDS"; ccdsid "CCDS52722.1"; havana_gene "OTTMUSG00000034705.1";
chr9	ENSEMBL	exon	9970512	9970662	0	-	.	gene_id "ENSMUSG00000039488.16"; transcript_id "ENSMUST00000179049.2"; gene_type "protein_coding"; gene_name "Cntn5"; transcript_type "protein_coding"; transcript_name "Cntn5-205"; exon_number 7; exon_id "ENSMUSE00000503943.3"; level 3; protein_id "ENSMUSP00000135903.2"; transcript_support_level "5"; mgi_id "MGI:3042287"; tag "basic"; tag "CCDS"; ccdsid "CCDS52721.1"; havana_gene "OTTMUSG00000034705.1";
chr9	ENSEMBL	CDS	9970512	9970662	0	-	2	gene_id "ENSMUSG00000039488.16"; transcript_id "ENSMUST00000179049.2"; gene_type "protein_coding"; gene_name "Cntn5"; transcript_type "protein_coding"; transcript_name "Cntn5-205"; exon_number 7; exon_id "ENSMUSE00000503943.3"; level 3; protein_id "ENSMUSP00000135903.2"; transcript_support_level "5"; mgi_id "MGI:3042287"; tag "basic"; tag "CCDS"; ccdsid "CCDS52721.1"; havana_gene "OTTMUSG00000034705.1";
chr9	ENSEMBL_gcm37	exon	9970512	9970662	2.46667153891568	-	.	gene_id "ENSMUSG00000039488.16"; transcript_id "ENSMUSG00000039488.16_tx_10"; exon_id "chr9_9970512_9970662_-"; exonnum "14"; txlen "4119";
chr9	ENSEMBL_gcm37	exon	9970512	9970662	2.46538749311158	-	.	gene_id "ENSMUSG00000039488.16"; transcript_id "ENSMUSG00000039488.16_tx_11"; exon_id "chr9_9970512_9970662_-"; exonnum "15"; txlen "4337";
chr9	ENSEMBL_gcm37	exon	9970512	9970662	2.46538749311158	-	.	gene_id "ENSMUSG00000039488.16"; transcript_id "ENSMUSG00000039488.16_tx_12"; exon_id "chr9_9970512_9970662_-"; exonnum "15"; txlen "4185";
chr9	ENSEMBL_gcm37	exon	9970512	9970662	2.07045649714699	-	.	gene_id "ENSMUSG00000039488.16"; transcript_id "ENSMUSG00000039488.16_tx_13"; exon_id "chr9_9970512_9970662_-"; exonnum "14"; txlen "4150";
chr9	ENSEMBL_gcm37	exon	9970512	9970662	2.07045649714699	-	.	gene_id "ENSMUSG00000039488.16"; transcript_id "ENSMUSG00000039488.16_tx_14"; exon_id "chr9_9970512_9970662_-"; exonnum "14"; txlen "3998";
chr9	ENSEMBL_gcm37	exon	9970512	9970662	2.07045649714699	-	.	gene_id "ENSMUSG00000039488.16"; transcript_id "ENSMUSG00000039488.16_tx_15"; exon_id "chr9_9970512_9970662_-"; exonnum "15"; txlen "4216";
chr9	ENSEMBL_gcm37	exon	9970512	9970662	2.07045649714699	-	.	gene_id "ENSMUSG00000039488.16"; transcript_id "ENSMUSG00000039488.16_tx_16"; exon_id "chr9_9970512_9970662_-"; exonnum "15"; txlen "4064";
chr9	ENSEMBL_gcm37	exon	9970512	9970662	0.942725106510261	-	.	gene_id "ENSMUSG00000039488.16"; transcript_id "ENSMUSG00000039488.16_tx_17"; exon_id "chr9_9970512_9970662_-"; exonnum "13"; txlen "2443";
chr9	ENSEMBL_gcm37	exon	9970512	9970662	0.942725106510261	-	.	gene_id "ENSMUSG00000039488.16"; transcript_id "ENSMUSG00000039488.16_tx_18"; exon_id "chr9_9970512_9970662_-"; exonnum "13"; txlen "2291";
chr9	ENSEMBL_gcm37	exon	9970512	9970662	0.828793600450669	-	.	gene_id "ENSMUSG00000039488.16"; transcript_id "ENSMUSG00000039488.16_tx_21"; exon_id "chr9_9970512_9970662_-"; exonnum "13"; txlen "3612";
chr9	ENSEMBL_gcm37	exon	9970512	9970662	0.828793600450669	-	.	gene_id "ENSMUSG00000039488.16"; transcript_id "ENSMUSG00000039488.16_tx_22"; exon_id "chr9_9970512_9970662_-"; exonnum "13"; txlen "3733";
chr9	ENSEMBL_gcm37	exon	9970512	9970662	0.828793600450669	-	.	gene_id "ENSMUSG00000039488.16"; transcript_id "ENSMUSG00000039488.16_tx_23"; exon_id "chr9_9970512_9970662_-"; exonnum "13"; txlen "3460";
chr9	ENSEMBL_gcm37	exon	9970512	9970662	0.828793600450669	-	.	gene_id "ENSMUSG00000039488.16"; transcript_id "ENSMUSG00000039488.16_tx_24"; exon_id "chr9_9970512_9970662_-"; exonnum "13"; txlen "3581";
chr9	ENSEMBL_gcm37	exon	9970512	9970662	0.828793600450669	-	.	gene_id "ENSMUSG00000039488.16"; transcript_id "ENSMUSG00000039488.16_tx_25"; exon_id "chr9_9970512_9970662_-"; exonnum "14"; txlen "3678";
chr9	ENSEMBL_gcm37	exon	9970512	9970662	0.828793600450669	-	.	gene_id "ENSMUSG00000039488.16"; transcript_id "ENSMUSG00000039488.16_tx_26"; exon_id "chr9_9970512_9970662_-"; exonnum "14"; txlen "3799";
chr9	ENSEMBL_gcm37	exon	9970512	9970662	0.828793600450669	-	.	gene_id "ENSMUSG00000039488.16"; transcript_id "ENSMUSG00000039488.16_tx_27"; exon_id "chr9_9970512_9970662_-"; exonnum "14"; txlen "3647";
chr9	ENSEMBL_gcm37	exon	9970512	9970662	0.828793600450669	-	.	gene_id "ENSMUSG00000039488.16"; transcript_id "ENSMUSG00000039488.16_tx_28"; exon_id "chr9_9970512_9970662_-"; exonnum "14"; txlen "3526";
chr9	ENSEMBL_gcm37	exon	9970512	9970662	6.92398589002018	-	.	gene_id "ENSMUSG00000039488.16"; transcript_id "ENSMUSG00000039488.16_tx_3"; exon_id "chr9_9970512_9970662_-"; exonnum "14"; txlen "4209";
chr9	ENSEMBL_gcm37	exon	9970512	9970662	0.592846130212336	-	.	gene_id "ENSMUSG00000039488.16"; transcript_id "ENSMUSG00000039488.16_tx_32"; exon_id "chr9_9970512_9970662_-"; exonnum "11"; txlen "3596";
chr9	ENSEMBL_gcm37	exon	9970512	9970662	0.526862489273321	-	.	gene_id "ENSMUSG00000039488.16"; transcript_id "ENSMUSG00000039488.16_tx_33"; exon_id "chr9_9970512_9970662_-"; exonnum "14"; txlen "3740";
chr9	ENSEMBL_gcm37	exon	9970512	9970662	0.526862489273321	-	.	gene_id "ENSMUSG00000039488.16"; transcript_id "ENSMUSG00000039488.16_tx_34"; exon_id "chr9_9970512_9970662_-"; exonnum "14"; txlen "3861";
chr9	ENSEMBL_gcm37	exon	9970512	9970662	0.526862489273321	-	.	gene_id "ENSMUSG00000039488.16"; transcript_id "ENSMUSG00000039488.16_tx_35"; exon_id "chr9_9970512_9970662_-"; exonnum "14"; txlen "3709";
chr9	ENSEMBL_gcm37	exon	9970512	9970662	0.526862489273321	-	.	gene_id "ENSMUSG00000039488.16"; transcript_id "ENSMUSG00000039488.16_tx_36"; exon_id "chr9_9970512_9970662_-"; exonnum "14"; txlen "3588";
chr9	ENSEMBL_gcm37	exon	9970512	9970662	0.526862489273321	-	.	gene_id "ENSMUSG00000039488.16"; transcript_id "ENSMUSG00000039488.16_tx_37"; exon_id "chr9_9970512_9970662_-"; exonnum "15"; txlen "3927";
chr9	ENSEMBL_gcm37	exon	9970512	9970662	0.526862489273321	-	.	gene_id "ENSMUSG00000039488.16"; transcript_id "ENSMUSG00000039488.16_tx_38"; exon_id "chr9_9970512_9970662_-"; exonnum "15"; txlen "3806";
chr9	ENSEMBL_gcm37	exon	9970512	9970662	0.526862489273321	-	.	gene_id "ENSMUSG00000039488.16"; transcript_id "ENSMUSG00000039488.16_tx_39"; exon_id "chr9_9970512_9970662_-"; exonnum "15"; txlen "3654";
chr9	ENSEMBL_gcm37	exon	9970512	9970662	6.91095214036347	-	.	gene_id "ENSMUSG00000039488.16"; transcript_id "ENSMUSG00000039488.16_tx_4"; exon_id "chr9_9970512_9970662_-"; exonnum "14"; txlen "4057";
chr9	ENSEMBL_gcm37	exon	9970512	9970662	0.526862489273321	-	.	gene_id "ENSMUSG00000039488.16"; transcript_id "ENSMUSG00000039488.16_tx_40"; exon_id "chr9_9970512_9970662_-"; exonnum "15"; txlen "3775";
chr9	ENSEMBL_gcm37	exon	9970512	9970662	0.515142257976507	-	.	gene_id "ENSMUSG00000039488.16"; transcript_id "ENSMUSG00000039488.16_tx_41"; exon_id "chr9_9970512_9970662_-"; exonnum "13"; txlen "4036";
chr9	ENSEMBL_gcm37	exon	9970512	9970662	0.458171114996585	-	.	gene_id "ENSMUSG00000039488.16"; transcript_id "ENSMUSG00000039488.16_tx_43"; exon_id "chr9_9970512_9970662_-"; exonnum "11"; txlen "3717";
chr9	ENSEMBL_gcm37	exon	9970512	9970662	0.458171114996585	-	.	gene_id "ENSMUSG00000039488.16"; transcript_id "ENSMUSG00000039488.16_tx_44"; exon_id "chr9_9970512_9970662_-"; exonnum "12"; txlen "3783";
chr9	ENSEMBL_gcm37	exon	9970512	9970662	0.458171114996585	-	.	gene_id "ENSMUSG00000039488.16"; transcript_id "ENSMUSG00000039488.16_tx_45"; exon_id "chr9_9970512_9970662_-"; exonnum "12"; txlen "3662";
chr9	ENSEMBL_gcm37	exon	9970512	9970662	0.352126962734283	-	.	gene_id "ENSMUSG00000039488.16"; transcript_id "ENSMUSG00000039488.16_tx_46"; exon_id "chr9_9970512_9970662_-"; exonnum "12"; txlen "3845";
chr9	ENSEMBL_gcm37	exon	9970512	9970662	0.352126962734283	-	.	gene_id "ENSMUSG00000039488.16"; transcript_id "ENSMUSG00000039488.16_tx_47"; exon_id "chr9_9970512_9970662_-"; exonnum "12"; txlen "3724";
chr9	ENSEMBL_gcm37	exon	9970512	9970662	0.352126962734283	-	.	gene_id "ENSMUSG00000039488.16"; transcript_id "ENSMUSG00000039488.16_tx_48"; exon_id "chr9_9970512_9970662_-"; exonnum "13"; txlen "3790";
chr9	ENSEMBL_gcm37	exon	9970512	9970662	0.352126962734283	-	.	gene_id "ENSMUSG00000039488.16"; transcript_id "ENSMUSG00000039488.16_tx_49"; exon_id "chr9_9970512_9970662_-"; exonnum "13"; txlen "3911";
chr9	ENSEMBL_gcm37	exon	9970512	9970662	0.314241702170087	-	.	gene_id "ENSMUSG00000039488.16"; transcript_id "ENSMUSG00000039488.16_tx_52"; exon_id "chr9_9970512_9970662_-"; exonnum "14"; txlen "2419";
chr9	ENSEMBL_gcm37	exon	9970512	9970662	0.262164885782716	-	.	gene_id "ENSMUSG00000039488.16"; transcript_id "ENSMUSG00000039488.16_tx_56"; exon_id "chr9_9970512_9970662_-"; exonnum "14"; txlen "4102";
chr9	ENSEMBL_gcm37	exon	9970512	9970662	0.243908786758422	-	.	gene_id "ENSMUSG00000039488.16"; transcript_id "ENSMUSG00000039488.16_tx_57"; exon_id "chr9_9970512_9970662_-"; exonnum "13"; txlen "3915";
chr9	ENSEMBL_gcm37	exon	9970512	9970662	0.243908786758422	-	.	gene_id "ENSMUSG00000039488.16"; transcript_id "ENSMUSG00000039488.16_tx_58"; exon_id "chr9_9970512_9970662_-"; exonnum "14"; txlen "3981";
chr9	ENSEMBL_gcm37	exon	9970512	9970662	0.00295801410648845	-	.	gene_id "ENSMUSG00000039488.16"; transcript_id "ENSMUSG00000039488.16_tx_59"; exon_id "chr9_9970512_9970662_-"; exonnum "16"; txlen "4007";
chr9	ENSEMBL_gcm37	exon	9970512	9970662	4.19592292693678	-	.	gene_id "ENSMUSG00000039488.16"; transcript_id "ENSMUSG00000039488.16_tx_7"; exon_id "chr9_9970512_9970662_-"; exonnum "14"; txlen "4088";
chr9	ENSEMBL_gcm37	exon	9970512	9970662	4.19592292693678	-	.	gene_id "ENSMUSG00000039488.16"; transcript_id "ENSMUSG00000039488.16_tx_8"; exon_id "chr9_9970512_9970662_-"; exonnum "14"; txlen "3936";
chr9	ENSEMBL_gcm37	exon	9970512	9970662	2.46667153891568	-	.	gene_id "ENSMUSG00000039488.16"; transcript_id "ENSMUSG00000039488.16_tx_9"; exon_id "chr9_9970512_9970662_-"; exonnum "14"; txlen "4271";
chr9	HAVANA	exon	9972824	9972953	0	-	.	gene_id "ENSMUSG00000039488.16"; transcript_id "ENSMUST00000162484.8"; gene_type "protein_coding"; gene_name "Cntn5"; transcript_type "protein_coding"; transcript_name "Cntn5-204"; exon_number 8; exon_id "ENSMUSE00000503057.3"; level 2; protein_id "ENSMUSP00000124214.2"; transcript_support_level "1"; mgi_id "MGI:3042287"; tag "basic"; tag "CCDS"; ccdsid "CCDS52721.1"; havana_gene "OTTMUSG00000034705.1"; havana_transcript "OTTMUST00000088132.1";
chr9	HAVANA	CDS	9972824	9972953	0	-	0	gene_id "ENSMUSG00000039488.16"; transcript_id "ENSMUST00000162484.8"; gene_type "protein_coding"; gene_name "Cntn5"; transcript_type "protein_coding"; transcript_name "Cntn5-204"; exon_number 8; exon_id "ENSMUSE00000503057.3"; level 2; protein_id "ENSMUSP00000124214.2"; transcript_support_level "1"; mgi_id "MGI:3042287"; tag "basic"; tag "CCDS"; ccdsid "CCDS52721.1"; havana_gene "OTTMUSG00000034705.1"; havana_transcript "OTTMUST00000088132.1";
chr9	HAVANA	exon	9972824	9972953	0	-	.	gene_id "ENSMUSG00000039488.16"; transcript_id "ENSMUST00000160216.8"; gene_type "protein_coding"; gene_name "Cntn5"; transcript_type "protein_coding"; transcript_name "Cntn5-202"; exon_number 12; exon_id "ENSMUSE00000503057.3"; level 2; protein_id "ENSMUSP00000124327.2"; transcript_support_level "5"; mgi_id "MGI:3042287"; tag "basic"; tag "Ensembl_canonical"; tag "GENCODE_Primary"; tag "appris_principal_1"; tag "CCDS"; ccdsid "CCDS52722.1"; havana_gene "OTTMUSG00000034705.1"; havana_transcript "OTTMUST00000088131.1";
chr9	HAVANA	CDS	9972824	9972953	0	-	0	gene_id "ENSMUSG00000039488.16"; transcript_id "ENSMUST00000160216.8"; gene_type "protein_coding"; gene_name "Cntn5"; transcript_type "protein_coding"; transcript_name "Cntn5-202"; exon_number 12; exon_id "ENSMUSE00000503057.3"; level 2; protein_id "ENSMUSP00000124327.2"; transcript_support_level "5"; mgi_id "MGI:3042287"; tag "basic"; tag "Ensembl_canonical"; tag "GENCODE_Primary"; tag "appris_principal_1"; tag "CCDS"; ccdsid "CCDS52722.1"; havana_gene "OTTMUSG00000034705.1"; havana_transcript "OTTMUST00000088131.1";
chr9	ENSEMBL	exon	9972824	9972953	0	-	.	gene_id "ENSMUSG00000039488.16"; transcript_id "ENSMUST00000074133.13"; gene_type "protein_coding"; gene_name "Cntn5"; transcript_type "protein_coding"; transcript_name "Cntn5-201"; exon_number 10; exon_id "ENSMUSE00000503057.3"; level 3; protein_id "ENSMUSP00000073769.7"; transcript_support_level "5"; mgi_id "MGI:3042287"; tag "basic"; tag "appris_principal_1"; tag "CCDS"; ccdsid "CCDS52722.1"; havana_gene "OTTMUSG00000034705.1";
chr9	ENSEMBL	CDS	9972824	9972953	0	-	0	gene_id "ENSMUSG00000039488.16"; transcript_id "ENSMUST00000074133.13"; gene_type "protein_coding"; gene_name "Cntn5"; transcript_type "protein_coding"; transcript_name "Cntn5-201"; exon_number 10; exon_id "ENSMUSE00000503057.3"; level 3; protein_id "ENSMUSP00000073769.7"; transcript_support_level "5"; mgi_id "MGI:3042287"; tag "basic"; tag "appris_principal_1"; tag "CCDS"; ccdsid "CCDS52722.1"; havana_gene "OTTMUSG00000034705.1";
chr9	ENSEMBL	exon	9972824	9972953	0	-	.	gene_id "ENSMUSG00000039488.16"; transcript_id "ENSMUST00000179049.2"; gene_type "protein_coding"; gene_name "Cntn5"; transcript_type "protein_coding"; transcript_name "Cntn5-205"; exon_number 6; exon_id "ENSMUSE00000503057.3"; level 3; protein_id "ENSMUSP00000135903.2"; transcript_support_level "5"; mgi_id "MGI:3042287"; tag "basic"; tag "CCDS"; ccdsid "CCDS52721.1"; havana_gene "OTTMUSG00000034705.1";
chr9	ENSEMBL	CDS	9972824	9972953	0	-	0	gene_id "ENSMUSG00000039488.16"; transcript_id "ENSMUST00000179049.2"; gene_type "protein_coding"; gene_name "Cntn5"; transcript_type "protein_coding"; transcript_name "Cntn5-205"; exon_number 6; exon_id "ENSMUSE00000503057.3"; level 3; protein_id "ENSMUSP00000135903.2"; transcript_support_level "5"; mgi_id "MGI:3042287"; tag "basic"; tag "CCDS"; ccdsid "CCDS52721.1"; havana_gene "OTTMUSG00000034705.1";
chr9	ENSEMBL_gcm37	exon	9972824	9972953	2.46667153891568	-	.	gene_id "ENSMUSG00000039488.16"; transcript_id "ENSMUSG00000039488.16_tx_10"; exon_id "chr9_9972824_9972953_-"; exonnum "13"; txlen "4119";
chr9	ENSEMBL_gcm37	exon	9972824	9972953	2.46538749311158	-	.	gene_id "ENSMUSG00000039488.16"; transcript_id "ENSMUSG00000039488.16_tx_11"; exon_id "chr9_9972824_9972953_-"; exonnum "14"; txlen "4337";
chr9	ENSEMBL_gcm37	exon	9972824	9972953	2.46538749311158	-	.	gene_id "ENSMUSG00000039488.16"; transcript_id "ENSMUSG00000039488.16_tx_12"; exon_id "chr9_9972824_9972953_-"; exonnum "14"; txlen "4185";
chr9	ENSEMBL_gcm37	exon	9972824	9972953	2.07045649714699	-	.	gene_id "ENSMUSG00000039488.16"; transcript_id "ENSMUSG00000039488.16_tx_13"; exon_id "chr9_9972824_9972953_-"; exonnum "13"; txlen "4150";
chr9	ENSEMBL_gcm37	exon	9972824	9972953	2.07045649714699	-	.	gene_id "ENSMUSG00000039488.16"; transcript_id "ENSMUSG00000039488.16_tx_14"; exon_id "chr9_9972824_9972953_-"; exonnum "13"; txlen "3998";
chr9	ENSEMBL_gcm37	exon	9972824	9972953	2.07045649714699	-	.	gene_id "ENSMUSG00000039488.16"; transcript_id "ENSMUSG00000039488.16_tx_15"; exon_id "chr9_9972824_9972953_-"; exonnum "14"; txlen "4216";
chr9	ENSEMBL_gcm37	exon	9972824	9972953	2.07045649714699	-	.	gene_id "ENSMUSG00000039488.16"; transcript_id "ENSMUSG00000039488.16_tx_16"; exon_id "chr9_9972824_9972953_-"; exonnum "14"; txlen "4064";
chr9	ENSEMBL_gcm37	exon	9972824	9972953	0.942725106510261	-	.	gene_id "ENSMUSG00000039488.16"; transcript_id "ENSMUSG00000039488.16_tx_17"; exon_id "chr9_9972824_9972953_-"; exonnum "12"; txlen "2443";
chr9	ENSEMBL_gcm37	exon	9972824	9972953	0.942725106510261	-	.	gene_id "ENSMUSG00000039488.16"; transcript_id "ENSMUSG00000039488.16_tx_18"; exon_id "chr9_9972824_9972953_-"; exonnum "12"; txlen "2291";
chr9	ENSEMBL_gcm37	exon	9972824	9972953	0.828793600450669	-	.	gene_id "ENSMUSG00000039488.16"; transcript_id "ENSMUSG00000039488.16_tx_21"; exon_id "chr9_9972824_9972953_-"; exonnum "12"; txlen "3612";
chr9	ENSEMBL_gcm37	exon	9972824	9972953	0.828793600450669	-	.	gene_id "ENSMUSG00000039488.16"; transcript_id "ENSMUSG00000039488.16_tx_22"; exon_id "chr9_9972824_9972953_-"; exonnum "12"; txlen "3733";
chr9	ENSEMBL_gcm37	exon	9972824	9972953	0.828793600450669	-	.	gene_id "ENSMUSG00000039488.16"; transcript_id "ENSMUSG00000039488.16_tx_23"; exon_id "chr9_9972824_9972953_-"; exonnum "12"; txlen "3460";
chr9	ENSEMBL_gcm37	exon	9972824	9972953	0.828793600450669	-	.	gene_id "ENSMUSG00000039488.16"; transcript_id "ENSMUSG00000039488.16_tx_24"; exon_id "chr9_9972824_9972953_-"; exonnum "12"; txlen "3581";
chr9	ENSEMBL_gcm37	exon	9972824	9972953	0.828793600450669	-	.	gene_id "ENSMUSG00000039488.16"; transcript_id "ENSMUSG00000039488.16_tx_25"; exon_id "chr9_9972824_9972953_-"; exonnum "13"; txlen "3678";
chr9	ENSEMBL_gcm37	exon	9972824	9972953	0.828793600450669	-	.	gene_id "ENSMUSG00000039488.16"; transcript_id "ENSMUSG00000039488.16_tx_26"; exon_id "chr9_9972824_9972953_-"; exonnum "13"; txlen "3799";
chr9	ENSEMBL_gcm37	exon	9972824	9972953	0.828793600450669	-	.	gene_id "ENSMUSG00000039488.16"; transcript_id "ENSMUSG00000039488.16_tx_27"; exon_id "chr9_9972824_9972953_-"; exonnum "13"; txlen "3647";
chr9	ENSEMBL_gcm37	exon	9972824	9972953	0.828793600450669	-	.	gene_id "ENSMUSG00000039488.16"; transcript_id "ENSMUSG00000039488.16_tx_28"; exon_id "chr9_9972824_9972953_-"; exonnum "13"; txlen "3526";
chr9	ENSEMBL_gcm37	exon	9972824	9972953	6.92398589002018	-	.	gene_id "ENSMUSG00000039488.16"; transcript_id "ENSMUSG00000039488.16_tx_3"; exon_id "chr9_9972824_9972953_-"; exonnum "13"; txlen "4209";
chr9	ENSEMBL_gcm37	exon	9972824	9972953	0.592846130212336	-	.	gene_id "ENSMUSG00000039488.16"; transcript_id "ENSMUSG00000039488.16_tx_32"; exon_id "chr9_9972824_9972953_-"; exonnum "10"; txlen "3596";
chr9	ENSEMBL_gcm37	exon	9972824	9972953	0.526862489273321	-	.	gene_id "ENSMUSG00000039488.16"; transcript_id "ENSMUSG00000039488.16_tx_33"; exon_id "chr9_9972824_9972953_-"; exonnum "13"; txlen "3740";
chr9	ENSEMBL_gcm37	exon	9972824	9972953	0.526862489273321	-	.	gene_id "ENSMUSG00000039488.16"; transcript_id "ENSMUSG00000039488.16_tx_34"; exon_id "chr9_9972824_9972953_-"; exonnum "13"; txlen "3861";
chr9	ENSEMBL_gcm37	exon	9972824	9972953	0.526862489273321	-	.	gene_id "ENSMUSG00000039488.16"; transcript_id "ENSMUSG00000039488.16_tx_35"; exon_id "chr9_9972824_9972953_-"; exonnum "13"; txlen "3709";
chr9	ENSEMBL_gcm37	exon	9972824	9972953	0.526862489273321	-	.	gene_id "ENSMUSG00000039488.16"; transcript_id "ENSMUSG00000039488.16_tx_36"; exon_id "chr9_9972824_9972953_-"; exonnum "13"; txlen "3588";
chr9	ENSEMBL_gcm37	exon	9972824	9972953	0.526862489273321	-	.	gene_id "ENSMUSG00000039488.16"; transcript_id "ENSMUSG00000039488.16_tx_37"; exon_id "chr9_9972824_9972953_-"; exonnum "14"; txlen "3927";
chr9	ENSEMBL_gcm37	exon	9972824	9972953	0.526862489273321	-	.	gene_id "ENSMUSG00000039488.16"; transcript_id "ENSMUSG00000039488.16_tx_38"; exon_id "chr9_9972824_9972953_-"; exonnum "14"; txlen "3806";
chr9	ENSEMBL_gcm37	exon	9972824	9972953	0.526862489273321	-	.	gene_id "ENSMUSG00000039488.16"; transcript_id "ENSMUSG00000039488.16_tx_39"; exon_id "chr9_9972824_9972953_-"; exonnum "14"; txlen "3654";
chr9	ENSEMBL_gcm37	exon	9972824	9972953	6.91095214036347	-	.	gene_id "ENSMUSG00000039488.16"; transcript_id "ENSMUSG00000039488.16_tx_4"; exon_id "chr9_9972824_9972953_-"; exonnum "13"; txlen "4057";
chr9	ENSEMBL_gcm37	exon	9972824	9972953	0.526862489273321	-	.	gene_id "ENSMUSG00000039488.16"; transcript_id "ENSMUSG00000039488.16_tx_40"; exon_id "chr9_9972824_9972953_-"; exonnum "14"; txlen "3775";
chr9	ENSEMBL_gcm37	exon	9972824	9972953	0.515142257976507	-	.	gene_id "ENSMUSG00000039488.16"; transcript_id "ENSMUSG00000039488.16_tx_41"; exon_id "chr9_9972824_9972953_-"; exonnum "12"; txlen "4036";
chr9	ENSEMBL_gcm37	exon	9972824	9972953	0.458171114996585	-	.	gene_id "ENSMUSG00000039488.16"; transcript_id "ENSMUSG00000039488.16_tx_43"; exon_id "chr9_9972824_9972953_-"; exonnum "10"; txlen "3717";
chr9	ENSEMBL_gcm37	exon	9972824	9972953	0.458171114996585	-	.	gene_id "ENSMUSG00000039488.16"; transcript_id "ENSMUSG00000039488.16_tx_44"; exon_id "chr9_9972824_9972953_-"; exonnum "11"; txlen "3783";
chr9	ENSEMBL_gcm37	exon	9972824	9972953	0.458171114996585	-	.	gene_id "ENSMUSG00000039488.16"; transcript_id "ENSMUSG00000039488.16_tx_45"; exon_id "chr9_9972824_9972953_-"; exonnum "11"; txlen "3662";
chr9	ENSEMBL_gcm37	exon	9972824	9972953	0.352126962734283	-	.	gene_id "ENSMUSG00000039488.16"; transcript_id "ENSMUSG00000039488.16_tx_46"; exon_id "chr9_9972824_9972953_-"; exonnum "11"; txlen "3845";
chr9	ENSEMBL_gcm37	exon	9972824	9972953	0.352126962734283	-	.	gene_id "ENSMUSG00000039488.16"; transcript_id "ENSMUSG00000039488.16_tx_47"; exon_id "chr9_9972824_9972953_-"; exonnum "11"; txlen "3724";
chr9	ENSEMBL_gcm37	exon	9972824	9972953	0.352126962734283	-	.	gene_id "ENSMUSG00000039488.16"; transcript_id "ENSMUSG00000039488.16_tx_48"; exon_id "chr9_9972824_9972953_-"; exonnum "12"; txlen "3790";
chr9	ENSEMBL_gcm37	exon	9972824	9972953	0.352126962734283	-	.	gene_id "ENSMUSG00000039488.16"; transcript_id "ENSMUSG00000039488.16_tx_49"; exon_id "chr9_9972824_9972953_-"; exonnum "12"; txlen "3911";
chr9	ENSEMBL_gcm37	exon	9972824	9972953	0.314241702170087	-	.	gene_id "ENSMUSG00000039488.16"; transcript_id "ENSMUSG00000039488.16_tx_52"; exon_id "chr9_9972824_9972953_-"; exonnum "13"; txlen "2419";
chr9	ENSEMBL_gcm37	exon	9972824	9972953	0.262164885782716	-	.	gene_id "ENSMUSG00000039488.16"; transcript_id "ENSMUSG00000039488.16_tx_56"; exon_id "chr9_9972824_9972953_-"; exonnum "13"; txlen "4102";
chr9	ENSEMBL_gcm37	exon	9972824	9972953	0.243908786758422	-	.	gene_id "ENSMUSG00000039488.16"; transcript_id "ENSMUSG00000039488.16_tx_57"; exon_id "chr9_9972824_9972953_-"; exonnum "12"; txlen "3915";
chr9	ENSEMBL_gcm37	exon	9972824	9972953	0.243908786758422	-	.	gene_id "ENSMUSG00000039488.16"; transcript_id "ENSMUSG00000039488.16_tx_58"; exon_id "chr9_9972824_9972953_-"; exonnum "13"; txlen "3981";
chr9	ENSEMBL_gcm37	exon	9972824	9972953	0.00295801410648845	-	.	gene_id "ENSMUSG00000039488.16"; transcript_id "ENSMUSG00000039488.16_tx_59"; exon_id "chr9_9972824_9972953_-"; exonnum "15"; txlen "4007";
chr9	ENSEMBL_gcm37	exon	9972824	9972953	4.19592292693678	-	.	gene_id "ENSMUSG00000039488.16"; transcript_id "ENSMUSG00000039488.16_tx_7"; exon_id "chr9_9972824_9972953_-"; exonnum "13"; txlen "4088";
chr9	ENSEMBL_gcm37	exon	9972824	9972953	4.19592292693678	-	.	gene_id "ENSMUSG00000039488.16"; transcript_id "ENSMUSG00000039488.16_tx_8"; exon_id "chr9_9972824_9972953_-"; exonnum "13"; txlen "3936";
chr9	ENSEMBL_gcm37	exon	9972824	9972953	2.46667153891568	-	.	gene_id "ENSMUSG00000039488.16"; transcript_id "ENSMUSG00000039488.16_tx_9"; exon_id "chr9_9972824_9972953_-"; exonnum "13"; txlen "4271";
chr9	HAVANA	exon	9976262	9976398	0	-	.	gene_id "ENSMUSG00000039488.16"; transcript_id "ENSMUST00000162484.8"; gene_type "protein_coding"; gene_name "Cntn5"; transcript_type "protein_coding"; transcript_name "Cntn5-204"; exon_number 7; exon_id "ENSMUSE00000506558.3"; level 2; protein_id "ENSMUSP00000124214.2"; transcript_support_level "1"; mgi_id "MGI:3042287"; tag "basic"; tag "CCDS"; ccdsid "CCDS52721.1"; havana_gene "OTTMUSG00000034705.1"; havana_transcript "OTTMUST00000088132.1";
chr9	HAVANA	CDS	9976262	9976398	0	-	2	gene_id "ENSMUSG00000039488.16"; transcript_id "ENSMUST00000162484.8"; gene_type "protein_coding"; gene_name "Cntn5"; transcript_type "protein_coding"; transcript_name "Cntn5-204"; exon_number 7; exon_id "ENSMUSE00000506558.3"; level 2; protein_id "ENSMUSP00000124214.2"; transcript_support_level "1"; mgi_id "MGI:3042287"; tag "basic"; tag "CCDS"; ccdsid "CCDS52721.1"; havana_gene "OTTMUSG00000034705.1"; havana_transcript "OTTMUST00000088132.1";
chr9	HAVANA	exon	9976262	9976398	0	-	.	gene_id "ENSMUSG00000039488.16"; transcript_id "ENSMUST00000160216.8"; gene_type "protein_coding"; gene_name "Cntn5"; transcript_type "protein_coding"; transcript_name "Cntn5-202"; exon_number 11; exon_id "ENSMUSE00000506558.3"; level 2; protein_id "ENSMUSP00000124327.2"; transcript_support_level "5"; mgi_id "MGI:3042287"; tag "basic"; tag "Ensembl_canonical"; tag "GENCODE_Primary"; tag "appris_principal_1"; tag "CCDS"; ccdsid "CCDS52722.1"; havana_gene "OTTMUSG00000034705.1"; havana_transcript "OTTMUST00000088131.1";
chr9	HAVANA	CDS	9976262	9976398	0	-	2	gene_id "ENSMUSG00000039488.16"; transcript_id "ENSMUST00000160216.8"; gene_type "protein_coding"; gene_name "Cntn5"; transcript_type "protein_coding"; transcript_name "Cntn5-202"; exon_number 11; exon_id "ENSMUSE00000506558.3"; level 2; protein_id "ENSMUSP00000124327.2"; transcript_support_level "5"; mgi_id "MGI:3042287"; tag "basic"; tag "Ensembl_canonical"; tag "GENCODE_Primary"; tag "appris_principal_1"; tag "CCDS"; ccdsid "CCDS52722.1"; havana_gene "OTTMUSG00000034705.1"; havana_transcript "OTTMUST00000088131.1";
chr9	ENSEMBL	exon	9976262	9976398	0	-	.	gene_id "ENSMUSG00000039488.16"; transcript_id "ENSMUST00000074133.13"; gene_type "protein_coding"; gene_name "Cntn5"; transcript_type "protein_coding"; transcript_name "Cntn5-201"; exon_number 9; exon_id "ENSMUSE00000506558.3"; level 3; protein_id "ENSMUSP00000073769.7"; transcript_support_level "5"; mgi_id "MGI:3042287"; tag "basic"; tag "appris_principal_1"; tag "CCDS"; ccdsid "CCDS52722.1"; havana_gene "OTTMUSG00000034705.1";
chr9	ENSEMBL	CDS	9976262	9976398	0	-	2	gene_id "ENSMUSG00000039488.16"; transcript_id "ENSMUST00000074133.13"; gene_type "protein_coding"; gene_name "Cntn5"; transcript_type "protein_coding"; transcript_name "Cntn5-201"; exon_number 9; exon_id "ENSMUSE00000506558.3"; level 3; protein_id "ENSMUSP00000073769.7"; transcript_support_level "5"; mgi_id "MGI:3042287"; tag "basic"; tag "appris_principal_1"; tag "CCDS"; ccdsid "CCDS52722.1"; havana_gene "OTTMUSG00000034705.1";
chr9	ENSEMBL	exon	9976262	9976398	0	-	.	gene_id "ENSMUSG00000039488.16"; transcript_id "ENSMUST00000179049.2"; gene_type "protein_coding"; gene_name "Cntn5"; transcript_type "protein_coding"; transcript_name "Cntn5-205"; exon_number 5; exon_id "ENSMUSE00000506558.3"; level 3; protein_id "ENSMUSP00000135903.2"; transcript_support_level "5"; mgi_id "MGI:3042287"; tag "basic"; tag "CCDS"; ccdsid "CCDS52721.1"; havana_gene "OTTMUSG00000034705.1";
chr9	ENSEMBL	CDS	9976262	9976398	0	-	2	gene_id "ENSMUSG00000039488.16"; transcript_id "ENSMUST00000179049.2"; gene_type "protein_coding"; gene_name "Cntn5"; transcript_type "protein_coding"; transcript_name "Cntn5-205"; exon_number 5; exon_id "ENSMUSE00000506558.3"; level 3; protein_id "ENSMUSP00000135903.2"; transcript_support_level "5"; mgi_id "MGI:3042287"; tag "basic"; tag "CCDS"; ccdsid "CCDS52721.1"; havana_gene "OTTMUSG00000034705.1";
chr9	ENSEMBL_gcm37	exon	9976262	9976398	2.46667153891568	-	.	gene_id "ENSMUSG00000039488.16"; transcript_id "ENSMUSG00000039488.16_tx_10"; exon_id "chr9_9976262_9976398_-"; exonnum "12"; txlen "4119";
chr9	ENSEMBL_gcm37	exon	9976262	9976398	2.46538749311158	-	.	gene_id "ENSMUSG00000039488.16"; transcript_id "ENSMUSG00000039488.16_tx_11"; exon_id "chr9_9976262_9976398_-"; exonnum "13"; txlen "4337";
chr9	ENSEMBL_gcm37	exon	9976262	9976398	2.46538749311158	-	.	gene_id "ENSMUSG00000039488.16"; transcript_id "ENSMUSG00000039488.16_tx_12"; exon_id "chr9_9976262_9976398_-"; exonnum "13"; txlen "4185";
chr9	ENSEMBL_gcm37	exon	9976262	9976398	2.07045649714699	-	.	gene_id "ENSMUSG00000039488.16"; transcript_id "ENSMUSG00000039488.16_tx_13"; exon_id "chr9_9976262_9976398_-"; exonnum "12"; txlen "4150";
chr9	ENSEMBL_gcm37	exon	9976262	9976398	2.07045649714699	-	.	gene_id "ENSMUSG00000039488.16"; transcript_id "ENSMUSG00000039488.16_tx_14"; exon_id "chr9_9976262_9976398_-"; exonnum "12"; txlen "3998";
chr9	ENSEMBL_gcm37	exon	9976262	9976398	2.07045649714699	-	.	gene_id "ENSMUSG00000039488.16"; transcript_id "ENSMUSG00000039488.16_tx_15"; exon_id "chr9_9976262_9976398_-"; exonnum "13"; txlen "4216";
chr9	ENSEMBL_gcm37	exon	9976262	9976398	2.07045649714699	-	.	gene_id "ENSMUSG00000039488.16"; transcript_id "ENSMUSG00000039488.16_tx_16"; exon_id "chr9_9976262_9976398_-"; exonnum "13"; txlen "4064";
chr9	ENSEMBL_gcm37	exon	9976262	9976398	0.942725106510261	-	.	gene_id "ENSMUSG00000039488.16"; transcript_id "ENSMUSG00000039488.16_tx_17"; exon_id "chr9_9976262_9976398_-"; exonnum "11"; txlen "2443";
chr9	ENSEMBL_gcm37	exon	9976262	9976398	0.942725106510261	-	.	gene_id "ENSMUSG00000039488.16"; transcript_id "ENSMUSG00000039488.16_tx_18"; exon_id "chr9_9976262_9976398_-"; exonnum "11"; txlen "2291";
chr9	ENSEMBL_gcm37	exon	9976262	9976398	0.828793600450669	-	.	gene_id "ENSMUSG00000039488.16"; transcript_id "ENSMUSG00000039488.16_tx_21"; exon_id "chr9_9976262_9976398_-"; exonnum "11"; txlen "3612";
chr9	ENSEMBL_gcm37	exon	9976262	9976398	0.828793600450669	-	.	gene_id "ENSMUSG00000039488.16"; transcript_id "ENSMUSG00000039488.16_tx_22"; exon_id "chr9_9976262_9976398_-"; exonnum "11"; txlen "3733";
chr9	ENSEMBL_gcm37	exon	9976262	9976398	0.828793600450669	-	.	gene_id "ENSMUSG00000039488.16"; transcript_id "ENSMUSG00000039488.16_tx_23"; exon_id "chr9_9976262_9976398_-"; exonnum "11"; txlen "3460";
chr9	ENSEMBL_gcm37	exon	9976262	9976398	0.828793600450669	-	.	gene_id "ENSMUSG00000039488.16"; transcript_id "ENSMUSG00000039488.16_tx_24"; exon_id "chr9_9976262_9976398_-"; exonnum "11"; txlen "3581";
chr9	ENSEMBL_gcm37	exon	9976262	9976398	0.828793600450669	-	.	gene_id "ENSMUSG00000039488.16"; transcript_id "ENSMUSG00000039488.16_tx_25"; exon_id "chr9_9976262_9976398_-"; exonnum "12"; txlen "3678";
chr9	ENSEMBL_gcm37	exon	9976262	9976398	0.828793600450669	-	.	gene_id "ENSMUSG00000039488.16"; transcript_id "ENSMUSG00000039488.16_tx_26"; exon_id "chr9_9976262_9976398_-"; exonnum "12"; txlen "3799";
chr9	ENSEMBL_gcm37	exon	9976262	9976398	0.828793600450669	-	.	gene_id "ENSMUSG00000039488.16"; transcript_id "ENSMUSG00000039488.16_tx_27"; exon_id "chr9_9976262_9976398_-"; exonnum "12"; txlen "3647";
chr9	ENSEMBL_gcm37	exon	9976262	9976398	0.828793600450669	-	.	gene_id "ENSMUSG00000039488.16"; transcript_id "ENSMUSG00000039488.16_tx_28"; exon_id "chr9_9976262_9976398_-"; exonnum "12"; txlen "3526";
chr9	ENSEMBL_gcm37	exon	9976262	9976398	6.92398589002018	-	.	gene_id "ENSMUSG00000039488.16"; transcript_id "ENSMUSG00000039488.16_tx_3"; exon_id "chr9_9976262_9976398_-"; exonnum "12"; txlen "4209";
chr9	ENSEMBL_gcm37	exon	9976262	9976398	0.592846130212336	-	.	gene_id "ENSMUSG00000039488.16"; transcript_id "ENSMUSG00000039488.16_tx_32"; exon_id "chr9_9976262_9976398_-"; exonnum "9"; txlen "3596";
chr9	ENSEMBL_gcm37	exon	9976262	9976398	0.526862489273321	-	.	gene_id "ENSMUSG00000039488.16"; transcript_id "ENSMUSG00000039488.16_tx_33"; exon_id "chr9_9976262_9976398_-"; exonnum "12"; txlen "3740";
chr9	ENSEMBL_gcm37	exon	9976262	9976398	0.526862489273321	-	.	gene_id "ENSMUSG00000039488.16"; transcript_id "ENSMUSG00000039488.16_tx_34"; exon_id "chr9_9976262_9976398_-"; exonnum "12"; txlen "3861";
chr9	ENSEMBL_gcm37	exon	9976262	9976398	0.526862489273321	-	.	gene_id "ENSMUSG00000039488.16"; transcript_id "ENSMUSG00000039488.16_tx_35"; exon_id "chr9_9976262_9976398_-"; exonnum "12"; txlen "3709";
chr9	ENSEMBL_gcm37	exon	9976262	9976398	0.526862489273321	-	.	gene_id "ENSMUSG00000039488.16"; transcript_id "ENSMUSG00000039488.16_tx_36"; exon_id "chr9_9976262_9976398_-"; exonnum "12"; txlen "3588";
chr9	ENSEMBL_gcm37	exon	9976262	9976398	0.526862489273321	-	.	gene_id "ENSMUSG00000039488.16"; transcript_id "ENSMUSG00000039488.16_tx_37"; exon_id "chr9_9976262_9976398_-"; exonnum "13"; txlen "3927";
chr9	ENSEMBL_gcm37	exon	9976262	9976398	0.526862489273321	-	.	gene_id "ENSMUSG00000039488.16"; transcript_id "ENSMUSG00000039488.16_tx_38"; exon_id "chr9_9976262_9976398_-"; exonnum "13"; txlen "3806";
chr9	ENSEMBL_gcm37	exon	9976262	9976398	0.526862489273321	-	.	gene_id "ENSMUSG00000039488.16"; transcript_id "ENSMUSG00000039488.16_tx_39"; exon_id "chr9_9976262_9976398_-"; exonnum "13"; txlen "3654";
chr9	ENSEMBL_gcm37	exon	9976262	9976398	6.91095214036347	-	.	gene_id "ENSMUSG00000039488.16"; transcript_id "ENSMUSG00000039488.16_tx_4"; exon_id "chr9_9976262_9976398_-"; exonnum "12"; txlen "4057";
chr9	ENSEMBL_gcm37	exon	9976262	9976398	0.526862489273321	-	.	gene_id "ENSMUSG00000039488.16"; transcript_id "ENSMUSG00000039488.16_tx_40"; exon_id "chr9_9976262_9976398_-"; exonnum "13"; txlen "3775";
chr9	ENSEMBL_gcm37	exon	9976262	9976398	0.515142257976507	-	.	gene_id "ENSMUSG00000039488.16"; transcript_id "ENSMUSG00000039488.16_tx_41"; exon_id "chr9_9976262_9976398_-"; exonnum "11"; txlen "4036";
chr9	ENSEMBL_gcm37	exon	9976262	9976398	0.458171114996585	-	.	gene_id "ENSMUSG00000039488.16"; transcript_id "ENSMUSG00000039488.16_tx_43"; exon_id "chr9_9976262_9976398_-"; exonnum "9"; txlen "3717";
chr9	ENSEMBL_gcm37	exon	9976262	9976398	0.458171114996585	-	.	gene_id "ENSMUSG00000039488.16"; transcript_id "ENSMUSG00000039488.16_tx_44"; exon_id "chr9_9976262_9976398_-"; exonnum "10"; txlen "3783";
chr9	ENSEMBL_gcm37	exon	9976262	9976398	0.458171114996585	-	.	gene_id "ENSMUSG00000039488.16"; transcript_id "ENSMUSG00000039488.16_tx_45"; exon_id "chr9_9976262_9976398_-"; exonnum "10"; txlen "3662";
chr9	ENSEMBL_gcm37	exon	9976262	9976398	0.352126962734283	-	.	gene_id "ENSMUSG00000039488.16"; transcript_id "ENSMUSG00000039488.16_tx_46"; exon_id "chr9_9976262_9976398_-"; exonnum "10"; txlen "3845";
chr9	ENSEMBL_gcm37	exon	9976262	9976398	0.352126962734283	-	.	gene_id "ENSMUSG00000039488.16"; transcript_id "ENSMUSG00000039488.16_tx_47"; exon_id "chr9_9976262_9976398_-"; exonnum "10"; txlen "3724";
chr9	ENSEMBL_gcm37	exon	9976262	9976398	0.352126962734283	-	.	gene_id "ENSMUSG00000039488.16"; transcript_id "ENSMUSG00000039488.16_tx_48"; exon_id "chr9_9976262_9976398_-"; exonnum "11"; txlen "3790";
chr9	ENSEMBL_gcm37	exon	9976262	9976398	0.352126962734283	-	.	gene_id "ENSMUSG00000039488.16"; transcript_id "ENSMUSG00000039488.16_tx_49"; exon_id "chr9_9976262_9976398_-"; exonnum "11"; txlen "3911";
chr9	ENSEMBL_gcm37	exon	9976262	9976398	0.314241702170087	-	.	gene_id "ENSMUSG00000039488.16"; transcript_id "ENSMUSG00000039488.16_tx_52"; exon_id "chr9_9976262_9976398_-"; exonnum "12"; txlen "2419";
chr9	ENSEMBL_gcm37	exon	9976262	9976398	0.262164885782716	-	.	gene_id "ENSMUSG00000039488.16"; transcript_id "ENSMUSG00000039488.16_tx_56"; exon_id "chr9_9976262_9976398_-"; exonnum "12"; txlen "4102";
chr9	ENSEMBL_gcm37	exon	9976262	9976398	0.243908786758422	-	.	gene_id "ENSMUSG00000039488.16"; transcript_id "ENSMUSG00000039488.16_tx_57"; exon_id "chr9_9976262_9976398_-"; exonnum "11"; txlen "3915";
chr9	ENSEMBL_gcm37	exon	9976262	9976398	0.243908786758422	-	.	gene_id "ENSMUSG00000039488.16"; transcript_id "ENSMUSG00000039488.16_tx_58"; exon_id "chr9_9976262_9976398_-"; exonnum "12"; txlen "3981";
chr9	ENSEMBL_gcm37	exon	9976262	9976398	0.00295801410648845	-	.	gene_id "ENSMUSG00000039488.16"; transcript_id "ENSMUSG00000039488.16_tx_59"; exon_id "chr9_9976262_9976398_-"; exonnum "14"; txlen "4007";
chr9	ENSEMBL_gcm37	exon	9976262	9976398	4.19592292693678	-	.	gene_id "ENSMUSG00000039488.16"; transcript_id "ENSMUSG00000039488.16_tx_7"; exon_id "chr9_9976262_9976398_-"; exonnum "12"; txlen "4088";
chr9	ENSEMBL_gcm37	exon	9976262	9976398	4.19592292693678	-	.	gene_id "ENSMUSG00000039488.16"; transcript_id "ENSMUSG00000039488.16_tx_8"; exon_id "chr9_9976262_9976398_-"; exonnum "12"; txlen "3936";
chr9	ENSEMBL_gcm37	exon	9976262	9976398	2.46667153891568	-	.	gene_id "ENSMUSG00000039488.16"; transcript_id "ENSMUSG00000039488.16_tx_9"; exon_id "chr9_9976262_9976398_-"; exonnum "12"; txlen "4271";
chr9	HAVANA	exon	9984068	9984249	0	-	.	gene_id "ENSMUSG00000039488.16"; transcript_id "ENSMUST00000162484.8"; gene_type "protein_coding"; gene_name "Cntn5"; transcript_type "protein_coding"; transcript_name "Cntn5-204"; exon_number 6; exon_id "ENSMUSE00000513472.3"; level 2; protein_id "ENSMUSP00000124214.2"; transcript_support_level "1"; mgi_id "MGI:3042287"; tag "basic"; tag "CCDS"; ccdsid "CCDS52721.1"; havana_gene "OTTMUSG00000034705.1"; havana_transcript "OTTMUST00000088132.1";
chr9	HAVANA	CDS	9984068	9984249	0	-	1	gene_id "ENSMUSG00000039488.16"; transcript_id "ENSMUST00000162484.8"; gene_type "protein_coding"; gene_name "Cntn5"; transcript_type "protein_coding"; transcript_name "Cntn5-204"; exon_number 6; exon_id "ENSMUSE00000513472.3"; level 2; protein_id "ENSMUSP00000124214.2"; transcript_support_level "1"; mgi_id "MGI:3042287"; tag "basic"; tag "CCDS"; ccdsid "CCDS52721.1"; havana_gene "OTTMUSG00000034705.1"; havana_transcript "OTTMUST00000088132.1";
chr9	HAVANA	exon	9984068	9984249	0	-	.	gene_id "ENSMUSG00000039488.16"; transcript_id "ENSMUST00000160216.8"; gene_type "protein_coding"; gene_name "Cntn5"; transcript_type "protein_coding"; transcript_name "Cntn5-202"; exon_number 10; exon_id "ENSMUSE00000513472.3"; level 2; protein_id "ENSMUSP00000124327.2"; transcript_support_level "5"; mgi_id "MGI:3042287"; tag "basic"; tag "Ensembl_canonical"; tag "GENCODE_Primary"; tag "appris_principal_1"; tag "CCDS"; ccdsid "CCDS52722.1"; havana_gene "OTTMUSG00000034705.1"; havana_transcript "OTTMUST00000088131.1";
chr9	HAVANA	CDS	9984068	9984249	0	-	1	gene_id "ENSMUSG00000039488.16"; transcript_id "ENSMUST00000160216.8"; gene_type "protein_coding"; gene_name "Cntn5"; transcript_type "protein_coding"; transcript_name "Cntn5-202"; exon_number 10; exon_id "ENSMUSE00000513472.3"; level 2; protein_id "ENSMUSP00000124327.2"; transcript_support_level "5"; mgi_id "MGI:3042287"; tag "basic"; tag "Ensembl_canonical"; tag "GENCODE_Primary"; tag "appris_principal_1"; tag "CCDS"; ccdsid "CCDS52722.1"; havana_gene "OTTMUSG00000034705.1"; havana_transcript "OTTMUST00000088131.1";
chr9	ENSEMBL	exon	9984068	9984249	0	-	.	gene_id "ENSMUSG00000039488.16"; transcript_id "ENSMUST00000074133.13"; gene_type "protein_coding"; gene_name "Cntn5"; transcript_type "protein_coding"; transcript_name "Cntn5-201"; exon_number 8; exon_id "ENSMUSE00000513472.3"; level 3; protein_id "ENSMUSP00000073769.7"; transcript_support_level "5"; mgi_id "MGI:3042287"; tag "basic"; tag "appris_principal_1"; tag "CCDS"; ccdsid "CCDS52722.1"; havana_gene "OTTMUSG00000034705.1";
chr9	ENSEMBL	CDS	9984068	9984249	0	-	1	gene_id "ENSMUSG00000039488.16"; transcript_id "ENSMUST00000074133.13"; gene_type "protein_coding"; gene_name "Cntn5"; transcript_type "protein_coding"; transcript_name "Cntn5-201"; exon_number 8; exon_id "ENSMUSE00000513472.3"; level 3; protein_id "ENSMUSP00000073769.7"; transcript_support_level "5"; mgi_id "MGI:3042287"; tag "basic"; tag "appris_principal_1"; tag "CCDS"; ccdsid "CCDS52722.1"; havana_gene "OTTMUSG00000034705.1";
chr9	ENSEMBL	exon	9984068	9984249	0	-	.	gene_id "ENSMUSG00000039488.16"; transcript_id "ENSMUST00000179049.2"; gene_type "protein_coding"; gene_name "Cntn5"; transcript_type "protein_coding"; transcript_name "Cntn5-205"; exon_number 4; exon_id "ENSMUSE00000513472.3"; level 3; protein_id "ENSMUSP00000135903.2"; transcript_support_level "5"; mgi_id "MGI:3042287"; tag "basic"; tag "CCDS"; ccdsid "CCDS52721.1"; havana_gene "OTTMUSG00000034705.1";
chr9	ENSEMBL	CDS	9984068	9984249	0	-	1	gene_id "ENSMUSG00000039488.16"; transcript_id "ENSMUST00000179049.2"; gene_type "protein_coding"; gene_name "Cntn5"; transcript_type "protein_coding"; transcript_name "Cntn5-205"; exon_number 4; exon_id "ENSMUSE00000513472.3"; level 3; protein_id "ENSMUSP00000135903.2"; transcript_support_level "5"; mgi_id "MGI:3042287"; tag "basic"; tag "CCDS"; ccdsid "CCDS52721.1"; havana_gene "OTTMUSG00000034705.1";
chr9	ENSEMBL_gcm37	exon	9984068	9984249	2.46667153891568	-	.	gene_id "ENSMUSG00000039488.16"; transcript_id "ENSMUSG00000039488.16_tx_10"; exon_id "chr9_9984068_9984249_-"; exonnum "11"; txlen "4119";
chr9	ENSEMBL_gcm37	exon	9984068	9984249	2.46538749311158	-	.	gene_id "ENSMUSG00000039488.16"; transcript_id "ENSMUSG00000039488.16_tx_11"; exon_id "chr9_9984068_9984249_-"; exonnum "12"; txlen "4337";
chr9	ENSEMBL_gcm37	exon	9984068	9984249	2.46538749311158	-	.	gene_id "ENSMUSG00000039488.16"; transcript_id "ENSMUSG00000039488.16_tx_12"; exon_id "chr9_9984068_9984249_-"; exonnum "12"; txlen "4185";
chr9	ENSEMBL_gcm37	exon	9984068	9984249	2.07045649714699	-	.	gene_id "ENSMUSG00000039488.16"; transcript_id "ENSMUSG00000039488.16_tx_13"; exon_id "chr9_9984068_9984249_-"; exonnum "11"; txlen "4150";
chr9	ENSEMBL_gcm37	exon	9984068	9984249	2.07045649714699	-	.	gene_id "ENSMUSG00000039488.16"; transcript_id "ENSMUSG00000039488.16_tx_14"; exon_id "chr9_9984068_9984249_-"; exonnum "11"; txlen "3998";
chr9	ENSEMBL_gcm37	exon	9984068	9984249	2.07045649714699	-	.	gene_id "ENSMUSG00000039488.16"; transcript_id "ENSMUSG00000039488.16_tx_15"; exon_id "chr9_9984068_9984249_-"; exonnum "12"; txlen "4216";
chr9	ENSEMBL_gcm37	exon	9984068	9984249	2.07045649714699	-	.	gene_id "ENSMUSG00000039488.16"; transcript_id "ENSMUSG00000039488.16_tx_16"; exon_id "chr9_9984068_9984249_-"; exonnum "12"; txlen "4064";
chr9	ENSEMBL_gcm37	exon	9984068	9984249	0.942725106510261	-	.	gene_id "ENSMUSG00000039488.16"; transcript_id "ENSMUSG00000039488.16_tx_17"; exon_id "chr9_9984068_9984249_-"; exonnum "10"; txlen "2443";
chr9	ENSEMBL_gcm37	exon	9984068	9984249	0.942725106510261	-	.	gene_id "ENSMUSG00000039488.16"; transcript_id "ENSMUSG00000039488.16_tx_18"; exon_id "chr9_9984068_9984249_-"; exonnum "10"; txlen "2291";
chr9	ENSEMBL_gcm37	exon	9984068	9984249	0.828793600450669	-	.	gene_id "ENSMUSG00000039488.16"; transcript_id "ENSMUSG00000039488.16_tx_21"; exon_id "chr9_9984068_9984249_-"; exonnum "10"; txlen "3612";
chr9	ENSEMBL_gcm37	exon	9984068	9984249	0.828793600450669	-	.	gene_id "ENSMUSG00000039488.16"; transcript_id "ENSMUSG00000039488.16_tx_22"; exon_id "chr9_9984068_9984249_-"; exonnum "10"; txlen "3733";
chr9	ENSEMBL_gcm37	exon	9984068	9984249	0.828793600450669	-	.	gene_id "ENSMUSG00000039488.16"; transcript_id "ENSMUSG00000039488.16_tx_23"; exon_id "chr9_9984068_9984249_-"; exonnum "10"; txlen "3460";
chr9	ENSEMBL_gcm37	exon	9984068	9984249	0.828793600450669	-	.	gene_id "ENSMUSG00000039488.16"; transcript_id "ENSMUSG00000039488.16_tx_24"; exon_id "chr9_9984068_9984249_-"; exonnum "10"; txlen "3581";
chr9	ENSEMBL_gcm37	exon	9984068	9984249	0.828793600450669	-	.	gene_id "ENSMUSG00000039488.16"; transcript_id "ENSMUSG00000039488.16_tx_25"; exon_id "chr9_9984068_9984249_-"; exonnum "11"; txlen "3678";
chr9	ENSEMBL_gcm37	exon	9984068	9984249	0.828793600450669	-	.	gene_id "ENSMUSG00000039488.16"; transcript_id "ENSMUSG00000039488.16_tx_26"; exon_id "chr9_9984068_9984249_-"; exonnum "11"; txlen "3799";
chr9	ENSEMBL_gcm37	exon	9984068	9984249	0.828793600450669	-	.	gene_id "ENSMUSG00000039488.16"; transcript_id "ENSMUSG00000039488.16_tx_27"; exon_id "chr9_9984068_9984249_-"; exonnum "11"; txlen "3647";
chr9	ENSEMBL_gcm37	exon	9984068	9984249	0.828793600450669	-	.	gene_id "ENSMUSG00000039488.16"; transcript_id "ENSMUSG00000039488.16_tx_28"; exon_id "chr9_9984068_9984249_-"; exonnum "11"; txlen "3526";
chr9	ENSEMBL_gcm37	exon	9984068	9984249	6.92398589002018	-	.	gene_id "ENSMUSG00000039488.16"; transcript_id "ENSMUSG00000039488.16_tx_3"; exon_id "chr9_9984068_9984249_-"; exonnum "11"; txlen "4209";
chr9	ENSEMBL_gcm37	exon	9984068	9984249	0.592846130212336	-	.	gene_id "ENSMUSG00000039488.16"; transcript_id "ENSMUSG00000039488.16_tx_32"; exon_id "chr9_9984068_9984249_-"; exonnum "8"; txlen "3596";
chr9	ENSEMBL_gcm37	exon	9984068	9984249	0.526862489273321	-	.	gene_id "ENSMUSG00000039488.16"; transcript_id "ENSMUSG00000039488.16_tx_33"; exon_id "chr9_9984068_9984249_-"; exonnum "11"; txlen "3740";
chr9	ENSEMBL_gcm37	exon	9984068	9984249	0.526862489273321	-	.	gene_id "ENSMUSG00000039488.16"; transcript_id "ENSMUSG00000039488.16_tx_34"; exon_id "chr9_9984068_9984249_-"; exonnum "11"; txlen "3861";
chr9	ENSEMBL_gcm37	exon	9984068	9984249	0.526862489273321	-	.	gene_id "ENSMUSG00000039488.16"; transcript_id "ENSMUSG00000039488.16_tx_35"; exon_id "chr9_9984068_9984249_-"; exonnum "11"; txlen "3709";
chr9	ENSEMBL_gcm37	exon	9984068	9984249	0.526862489273321	-	.	gene_id "ENSMUSG00000039488.16"; transcript_id "ENSMUSG00000039488.16_tx_36"; exon_id "chr9_9984068_9984249_-"; exonnum "11"; txlen "3588";
chr9	ENSEMBL_gcm37	exon	9984068	9984249	0.526862489273321	-	.	gene_id "ENSMUSG00000039488.16"; transcript_id "ENSMUSG00000039488.16_tx_37"; exon_id "chr9_9984068_9984249_-"; exonnum "12"; txlen "3927";
chr9	ENSEMBL_gcm37	exon	9984068	9984249	0.526862489273321	-	.	gene_id "ENSMUSG00000039488.16"; transcript_id "ENSMUSG00000039488.16_tx_38"; exon_id "chr9_9984068_9984249_-"; exonnum "12"; txlen "3806";
chr9	ENSEMBL_gcm37	exon	9984068	9984249	0.526862489273321	-	.	gene_id "ENSMUSG00000039488.16"; transcript_id "ENSMUSG00000039488.16_tx_39"; exon_id "chr9_9984068_9984249_-"; exonnum "12"; txlen "3654";
chr9	ENSEMBL_gcm37	exon	9984068	9984249	6.91095214036347	-	.	gene_id "ENSMUSG00000039488.16"; transcript_id "ENSMUSG00000039488.16_tx_4"; exon_id "chr9_9984068_9984249_-"; exonnum "11"; txlen "4057";
chr9	ENSEMBL_gcm37	exon	9984068	9984249	0.526862489273321	-	.	gene_id "ENSMUSG00000039488.16"; transcript_id "ENSMUSG00000039488.16_tx_40"; exon_id "chr9_9984068_9984249_-"; exonnum "12"; txlen "3775";
chr9	ENSEMBL_gcm37	exon	9984068	9984249	0.515142257976507	-	.	gene_id "ENSMUSG00000039488.16"; transcript_id "ENSMUSG00000039488.16_tx_41"; exon_id "chr9_9984068_9984249_-"; exonnum "10"; txlen "4036";
chr9	ENSEMBL_gcm37	exon	9984068	9984249	0.458171114996585	-	.	gene_id "ENSMUSG00000039488.16"; transcript_id "ENSMUSG00000039488.16_tx_43"; exon_id "chr9_9984068_9984249_-"; exonnum "8"; txlen "3717";
chr9	ENSEMBL_gcm37	exon	9984068	9984249	0.458171114996585	-	.	gene_id "ENSMUSG00000039488.16"; transcript_id "ENSMUSG00000039488.16_tx_44"; exon_id "chr9_9984068_9984249_-"; exonnum "9"; txlen "3783";
chr9	ENSEMBL_gcm37	exon	9984068	9984249	0.458171114996585	-	.	gene_id "ENSMUSG00000039488.16"; transcript_id "ENSMUSG00000039488.16_tx_45"; exon_id "chr9_9984068_9984249_-"; exonnum "9"; txlen "3662";
chr9	ENSEMBL_gcm37	exon	9984068	9984249	0.352126962734283	-	.	gene_id "ENSMUSG00000039488.16"; transcript_id "ENSMUSG00000039488.16_tx_46"; exon_id "chr9_9984068_9984249_-"; exonnum "9"; txlen "3845";
chr9	ENSEMBL_gcm37	exon	9984068	9984249	0.352126962734283	-	.	gene_id "ENSMUSG00000039488.16"; transcript_id "ENSMUSG00000039488.16_tx_47"; exon_id "chr9_9984068_9984249_-"; exonnum "9"; txlen "3724";
chr9	ENSEMBL_gcm37	exon	9984068	9984249	0.352126962734283	-	.	gene_id "ENSMUSG00000039488.16"; transcript_id "ENSMUSG00000039488.16_tx_48"; exon_id "chr9_9984068_9984249_-"; exonnum "10"; txlen "3790";
chr9	ENSEMBL_gcm37	exon	9984068	9984249	0.352126962734283	-	.	gene_id "ENSMUSG00000039488.16"; transcript_id "ENSMUSG00000039488.16_tx_49"; exon_id "chr9_9984068_9984249_-"; exonnum "10"; txlen "3911";
chr9	ENSEMBL_gcm37	exon	9984068	9984249	0.314241702170087	-	.	gene_id "ENSMUSG00000039488.16"; transcript_id "ENSMUSG00000039488.16_tx_52"; exon_id "chr9_9984068_9984249_-"; exonnum "11"; txlen "2419";
chr9	ENSEMBL_gcm37	exon	9984068	9984249	0.262164885782716	-	.	gene_id "ENSMUSG00000039488.16"; transcript_id "ENSMUSG00000039488.16_tx_56"; exon_id "chr9_9984068_9984249_-"; exonnum "11"; txlen "4102";
chr9	ENSEMBL_gcm37	exon	9984068	9984249	0.243908786758422	-	.	gene_id "ENSMUSG00000039488.16"; transcript_id "ENSMUSG00000039488.16_tx_57"; exon_id "chr9_9984068_9984249_-"; exonnum "10"; txlen "3915";
chr9	ENSEMBL_gcm37	exon	9984068	9984249	0.243908786758422	-	.	gene_id "ENSMUSG00000039488.16"; transcript_id "ENSMUSG00000039488.16_tx_58"; exon_id "chr9_9984068_9984249_-"; exonnum "11"; txlen "3981";
chr9	ENSEMBL_gcm37	exon	9984068	9984249	0.00295801410648845	-	.	gene_id "ENSMUSG00000039488.16"; transcript_id "ENSMUSG00000039488.16_tx_59"; exon_id "chr9_9984068_9984249_-"; exonnum "13"; txlen "4007";
chr9	ENSEMBL_gcm37	exon	9984068	9984249	4.19592292693678	-	.	gene_id "ENSMUSG00000039488.16"; transcript_id "ENSMUSG00000039488.16_tx_7"; exon_id "chr9_9984068_9984249_-"; exonnum "11"; txlen "4088";
chr9	ENSEMBL_gcm37	exon	9984068	9984249	4.19592292693678	-	.	gene_id "ENSMUSG00000039488.16"; transcript_id "ENSMUSG00000039488.16_tx_8"; exon_id "chr9_9984068_9984249_-"; exonnum "11"; txlen "3936";
chr9	ENSEMBL_gcm37	exon	9984068	9984249	2.46667153891568	-	.	gene_id "ENSMUSG00000039488.16"; transcript_id "ENSMUSG00000039488.16_tx_9"; exon_id "chr9_9984068_9984249_-"; exonnum "11"; txlen "4271";
chr9	HAVANA	exon	10012807	10012909	0	-	.	gene_id "ENSMUSG00000039488.16"; transcript_id "ENSMUST00000162484.8"; gene_type "protein_coding"; gene_name "Cntn5"; transcript_type "protein_coding"; transcript_name "Cntn5-204"; exon_number 5; exon_id "ENSMUSE00000539803.2"; level 2; protein_id "ENSMUSP00000124214.2"; transcript_support_level "1"; mgi_id "MGI:3042287"; tag "basic"; tag "CCDS"; ccdsid "CCDS52721.1"; havana_gene "OTTMUSG00000034705.1"; havana_transcript "OTTMUST00000088132.1";
chr9	HAVANA	CDS	10012807	10012909	0	-	2	gene_id "ENSMUSG00000039488.16"; transcript_id "ENSMUST00000162484.8"; gene_type "protein_coding"; gene_name "Cntn5"; transcript_type "protein_coding"; transcript_name "Cntn5-204"; exon_number 5; exon_id "ENSMUSE00000539803.2"; level 2; protein_id "ENSMUSP00000124214.2"; transcript_support_level "1"; mgi_id "MGI:3042287"; tag "basic"; tag "CCDS"; ccdsid "CCDS52721.1"; havana_gene "OTTMUSG00000034705.1"; havana_transcript "OTTMUST00000088132.1";
chr9	HAVANA	exon	10012807	10012909	0	-	.	gene_id "ENSMUSG00000039488.16"; transcript_id "ENSMUST00000160216.8"; gene_type "protein_coding"; gene_name "Cntn5"; transcript_type "protein_coding"; transcript_name "Cntn5-202"; exon_number 9; exon_id "ENSMUSE00000539803.2"; level 2; protein_id "ENSMUSP00000124327.2"; transcript_support_level "5"; mgi_id "MGI:3042287"; tag "basic"; tag "Ensembl_canonical"; tag "GENCODE_Primary"; tag "appris_principal_1"; tag "CCDS"; ccdsid "CCDS52722.1"; havana_gene "OTTMUSG00000034705.1"; havana_transcript "OTTMUST00000088131.1";
chr9	HAVANA	CDS	10012807	10012909	0	-	2	gene_id "ENSMUSG00000039488.16"; transcript_id "ENSMUST00000160216.8"; gene_type "protein_coding"; gene_name "Cntn5"; transcript_type "protein_coding"; transcript_name "Cntn5-202"; exon_number 9; exon_id "ENSMUSE00000539803.2"; level 2; protein_id "ENSMUSP00000124327.2"; transcript_support_level "5"; mgi_id "MGI:3042287"; tag "basic"; tag "Ensembl_canonical"; tag "GENCODE_Primary"; tag "appris_principal_1"; tag "CCDS"; ccdsid "CCDS52722.1"; havana_gene "OTTMUSG00000034705.1"; havana_transcript "OTTMUST00000088131.1";
chr9	ENSEMBL	exon	10012807	10012909	0	-	.	gene_id "ENSMUSG00000039488.16"; transcript_id "ENSMUST00000074133.13"; gene_type "protein_coding"; gene_name "Cntn5"; transcript_type "protein_coding"; transcript_name "Cntn5-201"; exon_number 7; exon_id "ENSMUSE00000539803.2"; level 3; protein_id "ENSMUSP00000073769.7"; transcript_support_level "5"; mgi_id "MGI:3042287"; tag "basic"; tag "appris_principal_1"; tag "CCDS"; ccdsid "CCDS52722.1"; havana_gene "OTTMUSG00000034705.1";
chr9	ENSEMBL	CDS	10012807	10012909	0	-	2	gene_id "ENSMUSG00000039488.16"; transcript_id "ENSMUST00000074133.13"; gene_type "protein_coding"; gene_name "Cntn5"; transcript_type "protein_coding"; transcript_name "Cntn5-201"; exon_number 7; exon_id "ENSMUSE00000539803.2"; level 3; protein_id "ENSMUSP00000073769.7"; transcript_support_level "5"; mgi_id "MGI:3042287"; tag "basic"; tag "appris_principal_1"; tag "CCDS"; ccdsid "CCDS52722.1"; havana_gene "OTTMUSG00000034705.1";
chr9	ENSEMBL	exon	10012807	10012909	0	-	.	gene_id "ENSMUSG00000039488.16"; transcript_id "ENSMUST00000179049.2"; gene_type "protein_coding"; gene_name "Cntn5"; transcript_type "protein_coding"; transcript_name "Cntn5-205"; exon_number 3; exon_id "ENSMUSE00000539803.2"; level 3; protein_id "ENSMUSP00000135903.2"; transcript_support_level "5"; mgi_id "MGI:3042287"; tag "basic"; tag "CCDS"; ccdsid "CCDS52721.1"; havana_gene "OTTMUSG00000034705.1";
chr9	ENSEMBL	CDS	10012807	10012909	0	-	2	gene_id "ENSMUSG00000039488.16"; transcript_id "ENSMUST00000179049.2"; gene_type "protein_coding"; gene_name "Cntn5"; transcript_type "protein_coding"; transcript_name "Cntn5-205"; exon_number 3; exon_id "ENSMUSE00000539803.2"; level 3; protein_id "ENSMUSP00000135903.2"; transcript_support_level "5"; mgi_id "MGI:3042287"; tag "basic"; tag "CCDS"; ccdsid "CCDS52721.1"; havana_gene "OTTMUSG00000034705.1";
chr9	ENSEMBL_gcm37	exon	10012807	10012909	2.46667153891568	-	.	gene_id "ENSMUSG00000039488.16"; transcript_id "ENSMUSG00000039488.16_tx_10"; exon_id "chr9_10012807_10012909_-"; exonnum "10"; txlen "4119";
chr9	ENSEMBL_gcm37	exon	10012807	10012909	2.46538749311158	-	.	gene_id "ENSMUSG00000039488.16"; transcript_id "ENSMUSG00000039488.16_tx_11"; exon_id "chr9_10012807_10012909_-"; exonnum "11"; txlen "4337";
chr9	ENSEMBL_gcm37	exon	10012807	10012909	2.46538749311158	-	.	gene_id "ENSMUSG00000039488.16"; transcript_id "ENSMUSG00000039488.16_tx_12"; exon_id "chr9_10012807_10012909_-"; exonnum "11"; txlen "4185";
chr9	ENSEMBL_gcm37	exon	10012807	10012909	2.07045649714699	-	.	gene_id "ENSMUSG00000039488.16"; transcript_id "ENSMUSG00000039488.16_tx_13"; exon_id "chr9_10012807_10012909_-"; exonnum "10"; txlen "4150";
chr9	ENSEMBL_gcm37	exon	10012807	10012909	2.07045649714699	-	.	gene_id "ENSMUSG00000039488.16"; transcript_id "ENSMUSG00000039488.16_tx_14"; exon_id "chr9_10012807_10012909_-"; exonnum "10"; txlen "3998";
chr9	ENSEMBL_gcm37	exon	10012807	10012909	2.07045649714699	-	.	gene_id "ENSMUSG00000039488.16"; transcript_id "ENSMUSG00000039488.16_tx_15"; exon_id "chr9_10012807_10012909_-"; exonnum "11"; txlen "4216";
chr9	ENSEMBL_gcm37	exon	10012807	10012909	2.07045649714699	-	.	gene_id "ENSMUSG00000039488.16"; transcript_id "ENSMUSG00000039488.16_tx_16"; exon_id "chr9_10012807_10012909_-"; exonnum "11"; txlen "4064";
chr9	ENSEMBL_gcm37	exon	10012807	10012909	0.942725106510261	-	.	gene_id "ENSMUSG00000039488.16"; transcript_id "ENSMUSG00000039488.16_tx_17"; exon_id "chr9_10012807_10012909_-"; exonnum "9"; txlen "2443";
chr9	ENSEMBL_gcm37	exon	10012807	10012909	0.942725106510261	-	.	gene_id "ENSMUSG00000039488.16"; transcript_id "ENSMUSG00000039488.16_tx_18"; exon_id "chr9_10012807_10012909_-"; exonnum "9"; txlen "2291";
chr9	ENSEMBL_gcm37	exon	10012807	10012909	0.828793600450669	-	.	gene_id "ENSMUSG00000039488.16"; transcript_id "ENSMUSG00000039488.16_tx_21"; exon_id "chr9_10012807_10012909_-"; exonnum "9"; txlen "3612";
chr9	ENSEMBL_gcm37	exon	10012807	10012909	0.828793600450669	-	.	gene_id "ENSMUSG00000039488.16"; transcript_id "ENSMUSG00000039488.16_tx_22"; exon_id "chr9_10012807_10012909_-"; exonnum "9"; txlen "3733";
chr9	ENSEMBL_gcm37	exon	10012807	10012909	0.828793600450669	-	.	gene_id "ENSMUSG00000039488.16"; transcript_id "ENSMUSG00000039488.16_tx_23"; exon_id "chr9_10012807_10012909_-"; exonnum "9"; txlen "3460";
chr9	ENSEMBL_gcm37	exon	10012807	10012909	0.828793600450669	-	.	gene_id "ENSMUSG00000039488.16"; transcript_id "ENSMUSG00000039488.16_tx_24"; exon_id "chr9_10012807_10012909_-"; exonnum "9"; txlen "3581";
chr9	ENSEMBL_gcm37	exon	10012807	10012909	0.828793600450669	-	.	gene_id "ENSMUSG00000039488.16"; transcript_id "ENSMUSG00000039488.16_tx_25"; exon_id "chr9_10012807_10012909_-"; exonnum "10"; txlen "3678";
chr9	ENSEMBL_gcm37	exon	10012807	10012909	0.828793600450669	-	.	gene_id "ENSMUSG00000039488.16"; transcript_id "ENSMUSG00000039488.16_tx_26"; exon_id "chr9_10012807_10012909_-"; exonnum "10"; txlen "3799";
chr9	ENSEMBL_gcm37	exon	10012807	10012909	0.828793600450669	-	.	gene_id "ENSMUSG00000039488.16"; transcript_id "ENSMUSG00000039488.16_tx_27"; exon_id "chr9_10012807_10012909_-"; exonnum "10"; txlen "3647";
chr9	ENSEMBL_gcm37	exon	10012807	10012909	0.828793600450669	-	.	gene_id "ENSMUSG00000039488.16"; transcript_id "ENSMUSG00000039488.16_tx_28"; exon_id "chr9_10012807_10012909_-"; exonnum "10"; txlen "3526";
chr9	ENSEMBL_gcm37	exon	10012807	10012909	6.92398589002018	-	.	gene_id "ENSMUSG00000039488.16"; transcript_id "ENSMUSG00000039488.16_tx_3"; exon_id "chr9_10012807_10012909_-"; exonnum "10"; txlen "4209";
chr9	ENSEMBL_gcm37	exon	10012807	10012909	0.592846130212336	-	.	gene_id "ENSMUSG00000039488.16"; transcript_id "ENSMUSG00000039488.16_tx_32"; exon_id "chr9_10012807_10012909_-"; exonnum "7"; txlen "3596";
chr9	ENSEMBL_gcm37	exon	10012807	10012909	0.526862489273321	-	.	gene_id "ENSMUSG00000039488.16"; transcript_id "ENSMUSG00000039488.16_tx_33"; exon_id "chr9_10012807_10012909_-"; exonnum "10"; txlen "3740";
chr9	ENSEMBL_gcm37	exon	10012807	10012909	0.526862489273321	-	.	gene_id "ENSMUSG00000039488.16"; transcript_id "ENSMUSG00000039488.16_tx_34"; exon_id "chr9_10012807_10012909_-"; exonnum "10"; txlen "3861";
chr9	ENSEMBL_gcm37	exon	10012807	10012909	0.526862489273321	-	.	gene_id "ENSMUSG00000039488.16"; transcript_id "ENSMUSG00000039488.16_tx_35"; exon_id "chr9_10012807_10012909_-"; exonnum "10"; txlen "3709";
chr9	ENSEMBL_gcm37	exon	10012807	10012909	0.526862489273321	-	.	gene_id "ENSMUSG00000039488.16"; transcript_id "ENSMUSG00000039488.16_tx_36"; exon_id "chr9_10012807_10012909_-"; exonnum "10"; txlen "3588";
chr9	ENSEMBL_gcm37	exon	10012807	10012909	0.526862489273321	-	.	gene_id "ENSMUSG00000039488.16"; transcript_id "ENSMUSG00000039488.16_tx_37"; exon_id "chr9_10012807_10012909_-"; exonnum "11"; txlen "3927";
chr9	ENSEMBL_gcm37	exon	10012807	10012909	0.526862489273321	-	.	gene_id "ENSMUSG00000039488.16"; transcript_id "ENSMUSG00000039488.16_tx_38"; exon_id "chr9_10012807_10012909_-"; exonnum "11"; txlen "3806";
chr9	ENSEMBL_gcm37	exon	10012807	10012909	0.526862489273321	-	.	gene_id "ENSMUSG00000039488.16"; transcript_id "ENSMUSG00000039488.16_tx_39"; exon_id "chr9_10012807_10012909_-"; exonnum "11"; txlen "3654";
chr9	ENSEMBL_gcm37	exon	10012807	10012909	6.91095214036347	-	.	gene_id "ENSMUSG00000039488.16"; transcript_id "ENSMUSG00000039488.16_tx_4"; exon_id "chr9_10012807_10012909_-"; exonnum "10"; txlen "4057";
chr9	ENSEMBL_gcm37	exon	10012807	10012909	0.526862489273321	-	.	gene_id "ENSMUSG00000039488.16"; transcript_id "ENSMUSG00000039488.16_tx_40"; exon_id "chr9_10012807_10012909_-"; exonnum "11"; txlen "3775";
chr9	ENSEMBL_gcm37	exon	10012807	10012909	0.515142257976507	-	.	gene_id "ENSMUSG00000039488.16"; transcript_id "ENSMUSG00000039488.16_tx_41"; exon_id "chr9_10012807_10012909_-"; exonnum "9"; txlen "4036";
chr9	ENSEMBL_gcm37	exon	10012807	10012909	0.458171114996585	-	.	gene_id "ENSMUSG00000039488.16"; transcript_id "ENSMUSG00000039488.16_tx_43"; exon_id "chr9_10012807_10012909_-"; exonnum "7"; txlen "3717";
chr9	ENSEMBL_gcm37	exon	10012807	10012909	0.458171114996585	-	.	gene_id "ENSMUSG00000039488.16"; transcript_id "ENSMUSG00000039488.16_tx_44"; exon_id "chr9_10012807_10012909_-"; exonnum "8"; txlen "3783";
chr9	ENSEMBL_gcm37	exon	10012807	10012909	0.458171114996585	-	.	gene_id "ENSMUSG00000039488.16"; transcript_id "ENSMUSG00000039488.16_tx_45"; exon_id "chr9_10012807_10012909_-"; exonnum "8"; txlen "3662";
chr9	ENSEMBL_gcm37	exon	10012807	10012909	0.352126962734283	-	.	gene_id "ENSMUSG00000039488.16"; transcript_id "ENSMUSG00000039488.16_tx_46"; exon_id "chr9_10012807_10012909_-"; exonnum "8"; txlen "3845";
chr9	ENSEMBL_gcm37	exon	10012807	10012909	0.352126962734283	-	.	gene_id "ENSMUSG00000039488.16"; transcript_id "ENSMUSG00000039488.16_tx_47"; exon_id "chr9_10012807_10012909_-"; exonnum "8"; txlen "3724";
chr9	ENSEMBL_gcm37	exon	10012807	10012909	0.352126962734283	-	.	gene_id "ENSMUSG00000039488.16"; transcript_id "ENSMUSG00000039488.16_tx_48"; exon_id "chr9_10012807_10012909_-"; exonnum "9"; txlen "3790";
chr9	ENSEMBL_gcm37	exon	10012807	10012909	0.352126962734283	-	.	gene_id "ENSMUSG00000039488.16"; transcript_id "ENSMUSG00000039488.16_tx_49"; exon_id "chr9_10012807_10012909_-"; exonnum "9"; txlen "3911";
chr9	ENSEMBL_gcm37	exon	10012807	10012909	0.314241702170087	-	.	gene_id "ENSMUSG00000039488.16"; transcript_id "ENSMUSG00000039488.16_tx_52"; exon_id "chr9_10012807_10012909_-"; exonnum "10"; txlen "2419";
chr9	ENSEMBL_gcm37	exon	10012807	10012909	0.262164885782716	-	.	gene_id "ENSMUSG00000039488.16"; transcript_id "ENSMUSG00000039488.16_tx_56"; exon_id "chr9_10012807_10012909_-"; exonnum "10"; txlen "4102";
chr9	ENSEMBL_gcm37	exon	10012807	10012909	0.243908786758422	-	.	gene_id "ENSMUSG00000039488.16"; transcript_id "ENSMUSG00000039488.16_tx_57"; exon_id "chr9_10012807_10012909_-"; exonnum "9"; txlen "3915";
chr9	ENSEMBL_gcm37	exon	10012807	10012909	0.243908786758422	-	.	gene_id "ENSMUSG00000039488.16"; transcript_id "ENSMUSG00000039488.16_tx_58"; exon_id "chr9_10012807_10012909_-"; exonnum "10"; txlen "3981";
chr9	ENSEMBL_gcm37	exon	10012807	10012909	0.00295801410648845	-	.	gene_id "ENSMUSG00000039488.16"; transcript_id "ENSMUSG00000039488.16_tx_59"; exon_id "chr9_10012807_10012909_-"; exonnum "12"; txlen "4007";
chr9	ENSEMBL_gcm37	exon	10012807	10012909	4.19592292693678	-	.	gene_id "ENSMUSG00000039488.16"; transcript_id "ENSMUSG00000039488.16_tx_7"; exon_id "chr9_10012807_10012909_-"; exonnum "10"; txlen "4088";
chr9	ENSEMBL_gcm37	exon	10012807	10012909	4.19592292693678	-	.	gene_id "ENSMUSG00000039488.16"; transcript_id "ENSMUSG00000039488.16_tx_8"; exon_id "chr9_10012807_10012909_-"; exonnum "10"; txlen "3936";
chr9	ENSEMBL_gcm37	exon	10012807	10012909	2.46667153891568	-	.	gene_id "ENSMUSG00000039488.16"; transcript_id "ENSMUSG00000039488.16_tx_9"; exon_id "chr9_10012807_10012909_-"; exonnum "10"; txlen "4271";
chr9	HAVANA	exon	10048688	10048891	0	-	.	gene_id "ENSMUSG00000039488.16"; transcript_id "ENSMUST00000162484.8"; gene_type "protein_coding"; gene_name "Cntn5"; transcript_type "protein_coding"; transcript_name "Cntn5-204"; exon_number 4; exon_id "ENSMUSE00000539804.2"; level 2; protein_id "ENSMUSP00000124214.2"; transcript_support_level "1"; mgi_id "MGI:3042287"; tag "basic"; tag "CCDS"; ccdsid "CCDS52721.1"; havana_gene "OTTMUSG00000034705.1"; havana_transcript "OTTMUST00000088132.1";
chr9	HAVANA	CDS	10048688	10048891	0	-	2	gene_id "ENSMUSG00000039488.16"; transcript_id "ENSMUST00000162484.8"; gene_type "protein_coding"; gene_name "Cntn5"; transcript_type "protein_coding"; transcript_name "Cntn5-204"; exon_number 4; exon_id "ENSMUSE00000539804.2"; level 2; protein_id "ENSMUSP00000124214.2"; transcript_support_level "1"; mgi_id "MGI:3042287"; tag "basic"; tag "CCDS"; ccdsid "CCDS52721.1"; havana_gene "OTTMUSG00000034705.1"; havana_transcript "OTTMUST00000088132.1";
chr9	HAVANA	exon	10048688	10048891	0	-	.	gene_id "ENSMUSG00000039488.16"; transcript_id "ENSMUST00000160216.8"; gene_type "protein_coding"; gene_name "Cntn5"; transcript_type "protein_coding"; transcript_name "Cntn5-202"; exon_number 8; exon_id "ENSMUSE00000539804.2"; level 2; protein_id "ENSMUSP00000124327.2"; transcript_support_level "5"; mgi_id "MGI:3042287"; tag "basic"; tag "Ensembl_canonical"; tag "GENCODE_Primary"; tag "appris_principal_1"; tag "CCDS"; ccdsid "CCDS52722.1"; havana_gene "OTTMUSG00000034705.1"; havana_transcript "OTTMUST00000088131.1";
chr9	HAVANA	CDS	10048688	10048891	0	-	2	gene_id "ENSMUSG00000039488.16"; transcript_id "ENSMUST00000160216.8"; gene_type "protein_coding"; gene_name "Cntn5"; transcript_type "protein_coding"; transcript_name "Cntn5-202"; exon_number 8; exon_id "ENSMUSE00000539804.2"; level 2; protein_id "ENSMUSP00000124327.2"; transcript_support_level "5"; mgi_id "MGI:3042287"; tag "basic"; tag "Ensembl_canonical"; tag "GENCODE_Primary"; tag "appris_principal_1"; tag "CCDS"; ccdsid "CCDS52722.1"; havana_gene "OTTMUSG00000034705.1"; havana_transcript "OTTMUST00000088131.1";
chr9	ENSEMBL	exon	10048688	10048891	0	-	.	gene_id "ENSMUSG00000039488.16"; transcript_id "ENSMUST00000074133.13"; gene_type "protein_coding"; gene_name "Cntn5"; transcript_type "protein_coding"; transcript_name "Cntn5-201"; exon_number 6; exon_id "ENSMUSE00000539804.2"; level 3; protein_id "ENSMUSP00000073769.7"; transcript_support_level "5"; mgi_id "MGI:3042287"; tag "basic"; tag "appris_principal_1"; tag "CCDS"; ccdsid "CCDS52722.1"; havana_gene "OTTMUSG00000034705.1";
chr9	ENSEMBL	CDS	10048688	10048891	0	-	2	gene_id "ENSMUSG00000039488.16"; transcript_id "ENSMUST00000074133.13"; gene_type "protein_coding"; gene_name "Cntn5"; transcript_type "protein_coding"; transcript_name "Cntn5-201"; exon_number 6; exon_id "ENSMUSE00000539804.2"; level 3; protein_id "ENSMUSP00000073769.7"; transcript_support_level "5"; mgi_id "MGI:3042287"; tag "basic"; tag "appris_principal_1"; tag "CCDS"; ccdsid "CCDS52722.1"; havana_gene "OTTMUSG00000034705.1";
chr9	ENSEMBL	exon	10048688	10048891	0	-	.	gene_id "ENSMUSG00000039488.16"; transcript_id "ENSMUST00000179049.2"; gene_type "protein_coding"; gene_name "Cntn5"; transcript_type "protein_coding"; transcript_name "Cntn5-205"; exon_number 2; exon_id "ENSMUSE00000539804.2"; level 3; protein_id "ENSMUSP00000135903.2"; transcript_support_level "5"; mgi_id "MGI:3042287"; tag "basic"; tag "CCDS"; ccdsid "CCDS52721.1"; havana_gene "OTTMUSG00000034705.1";
chr9	ENSEMBL	CDS	10048688	10048891	0	-	2	gene_id "ENSMUSG00000039488.16"; transcript_id "ENSMUST00000179049.2"; gene_type "protein_coding"; gene_name "Cntn5"; transcript_type "protein_coding"; transcript_name "Cntn5-205"; exon_number 2; exon_id "ENSMUSE00000539804.2"; level 3; protein_id "ENSMUSP00000135903.2"; transcript_support_level "5"; mgi_id "MGI:3042287"; tag "basic"; tag "CCDS"; ccdsid "CCDS52721.1"; havana_gene "OTTMUSG00000034705.1";
chr9	ENSEMBL_gcm37	exon	10048688	10048891	2.46667153891568	-	.	gene_id "ENSMUSG00000039488.16"; transcript_id "ENSMUSG00000039488.16_tx_10"; exon_id "chr9_10048688_10048891_-"; exonnum "9"; txlen "4119";
chr9	ENSEMBL_gcm37	exon	10048688	10048891	2.46538749311158	-	.	gene_id "ENSMUSG00000039488.16"; transcript_id "ENSMUSG00000039488.16_tx_11"; exon_id "chr9_10048688_10048891_-"; exonnum "10"; txlen "4337";
chr9	ENSEMBL_gcm37	exon	10048688	10048891	2.46538749311158	-	.	gene_id "ENSMUSG00000039488.16"; transcript_id "ENSMUSG00000039488.16_tx_12"; exon_id "chr9_10048688_10048891_-"; exonnum "10"; txlen "4185";
chr9	ENSEMBL_gcm37	exon	10048688	10048891	2.07045649714699	-	.	gene_id "ENSMUSG00000039488.16"; transcript_id "ENSMUSG00000039488.16_tx_13"; exon_id "chr9_10048688_10048891_-"; exonnum "9"; txlen "4150";
chr9	ENSEMBL_gcm37	exon	10048688	10048891	2.07045649714699	-	.	gene_id "ENSMUSG00000039488.16"; transcript_id "ENSMUSG00000039488.16_tx_14"; exon_id "chr9_10048688_10048891_-"; exonnum "9"; txlen "3998";
chr9	ENSEMBL_gcm37	exon	10048688	10048891	2.07045649714699	-	.	gene_id "ENSMUSG00000039488.16"; transcript_id "ENSMUSG00000039488.16_tx_15"; exon_id "chr9_10048688_10048891_-"; exonnum "10"; txlen "4216";
chr9	ENSEMBL_gcm37	exon	10048688	10048891	2.07045649714699	-	.	gene_id "ENSMUSG00000039488.16"; transcript_id "ENSMUSG00000039488.16_tx_16"; exon_id "chr9_10048688_10048891_-"; exonnum "10"; txlen "4064";
chr9	ENSEMBL_gcm37	exon	10048688	10048891	0.942725106510261	-	.	gene_id "ENSMUSG00000039488.16"; transcript_id "ENSMUSG00000039488.16_tx_17"; exon_id "chr9_10048688_10048891_-"; exonnum "8"; txlen "2443";
chr9	ENSEMBL_gcm37	exon	10048688	10048891	0.942725106510261	-	.	gene_id "ENSMUSG00000039488.16"; transcript_id "ENSMUSG00000039488.16_tx_18"; exon_id "chr9_10048688_10048891_-"; exonnum "8"; txlen "2291";
chr9	ENSEMBL_gcm37	exon	10048688	10048891	0.828793600450669	-	.	gene_id "ENSMUSG00000039488.16"; transcript_id "ENSMUSG00000039488.16_tx_21"; exon_id "chr9_10048688_10048891_-"; exonnum "8"; txlen "3612";
chr9	ENSEMBL_gcm37	exon	10048688	10048891	0.828793600450669	-	.	gene_id "ENSMUSG00000039488.16"; transcript_id "ENSMUSG00000039488.16_tx_22"; exon_id "chr9_10048688_10048891_-"; exonnum "8"; txlen "3733";
chr9	ENSEMBL_gcm37	exon	10048688	10048891	0.828793600450669	-	.	gene_id "ENSMUSG00000039488.16"; transcript_id "ENSMUSG00000039488.16_tx_23"; exon_id "chr9_10048688_10048891_-"; exonnum "8"; txlen "3460";
chr9	ENSEMBL_gcm37	exon	10048688	10048891	0.828793600450669	-	.	gene_id "ENSMUSG00000039488.16"; transcript_id "ENSMUSG00000039488.16_tx_24"; exon_id "chr9_10048688_10048891_-"; exonnum "8"; txlen "3581";
chr9	ENSEMBL_gcm37	exon	10048688	10048891	0.828793600450669	-	.	gene_id "ENSMUSG00000039488.16"; transcript_id "ENSMUSG00000039488.16_tx_25"; exon_id "chr9_10048688_10048891_-"; exonnum "9"; txlen "3678";
chr9	ENSEMBL_gcm37	exon	10048688	10048891	0.828793600450669	-	.	gene_id "ENSMUSG00000039488.16"; transcript_id "ENSMUSG00000039488.16_tx_26"; exon_id "chr9_10048688_10048891_-"; exonnum "9"; txlen "3799";
chr9	ENSEMBL_gcm37	exon	10048688	10048891	0.828793600450669	-	.	gene_id "ENSMUSG00000039488.16"; transcript_id "ENSMUSG00000039488.16_tx_27"; exon_id "chr9_10048688_10048891_-"; exonnum "9"; txlen "3647";
chr9	ENSEMBL_gcm37	exon	10048688	10048891	0.828793600450669	-	.	gene_id "ENSMUSG00000039488.16"; transcript_id "ENSMUSG00000039488.16_tx_28"; exon_id "chr9_10048688_10048891_-"; exonnum "9"; txlen "3526";
chr9	ENSEMBL_gcm37	exon	10048688	10048891	6.92398589002018	-	.	gene_id "ENSMUSG00000039488.16"; transcript_id "ENSMUSG00000039488.16_tx_3"; exon_id "chr9_10048688_10048891_-"; exonnum "9"; txlen "4209";
chr9	ENSEMBL_gcm37	exon	10048688	10048891	0.592846130212336	-	.	gene_id "ENSMUSG00000039488.16"; transcript_id "ENSMUSG00000039488.16_tx_32"; exon_id "chr9_10048688_10048891_-"; exonnum "6"; txlen "3596";
chr9	ENSEMBL_gcm37	exon	10048688	10048891	0.526862489273321	-	.	gene_id "ENSMUSG00000039488.16"; transcript_id "ENSMUSG00000039488.16_tx_33"; exon_id "chr9_10048688_10048891_-"; exonnum "9"; txlen "3740";
chr9	ENSEMBL_gcm37	exon	10048688	10048891	0.526862489273321	-	.	gene_id "ENSMUSG00000039488.16"; transcript_id "ENSMUSG00000039488.16_tx_34"; exon_id "chr9_10048688_10048891_-"; exonnum "9"; txlen "3861";
chr9	ENSEMBL_gcm37	exon	10048688	10048891	0.526862489273321	-	.	gene_id "ENSMUSG00000039488.16"; transcript_id "ENSMUSG00000039488.16_tx_35"; exon_id "chr9_10048688_10048891_-"; exonnum "9"; txlen "3709";
chr9	ENSEMBL_gcm37	exon	10048688	10048891	0.526862489273321	-	.	gene_id "ENSMUSG00000039488.16"; transcript_id "ENSMUSG00000039488.16_tx_36"; exon_id "chr9_10048688_10048891_-"; exonnum "9"; txlen "3588";
chr9	ENSEMBL_gcm37	exon	10048688	10048891	0.526862489273321	-	.	gene_id "ENSMUSG00000039488.16"; transcript_id "ENSMUSG00000039488.16_tx_37"; exon_id "chr9_10048688_10048891_-"; exonnum "10"; txlen "3927";
chr9	ENSEMBL_gcm37	exon	10048688	10048891	0.526862489273321	-	.	gene_id "ENSMUSG00000039488.16"; transcript_id "ENSMUSG00000039488.16_tx_38"; exon_id "chr9_10048688_10048891_-"; exonnum "10"; txlen "3806";
chr9	ENSEMBL_gcm37	exon	10048688	10048891	0.526862489273321	-	.	gene_id "ENSMUSG00000039488.16"; transcript_id "ENSMUSG00000039488.16_tx_39"; exon_id "chr9_10048688_10048891_-"; exonnum "10"; txlen "3654";
chr9	ENSEMBL_gcm37	exon	10048688	10048891	6.91095214036347	-	.	gene_id "ENSMUSG00000039488.16"; transcript_id "ENSMUSG00000039488.16_tx_4"; exon_id "chr9_10048688_10048891_-"; exonnum "9"; txlen "4057";
chr9	ENSEMBL_gcm37	exon	10048688	10048891	0.526862489273321	-	.	gene_id "ENSMUSG00000039488.16"; transcript_id "ENSMUSG00000039488.16_tx_40"; exon_id "chr9_10048688_10048891_-"; exonnum "10"; txlen "3775";
chr9	ENSEMBL_gcm37	exon	10048688	10048891	0.515142257976507	-	.	gene_id "ENSMUSG00000039488.16"; transcript_id "ENSMUSG00000039488.16_tx_41"; exon_id "chr9_10048688_10048891_-"; exonnum "8"; txlen "4036";
chr9	ENSEMBL_gcm37	exon	10048688	10048891	0.458171114996585	-	.	gene_id "ENSMUSG00000039488.16"; transcript_id "ENSMUSG00000039488.16_tx_43"; exon_id "chr9_10048688_10048891_-"; exonnum "6"; txlen "3717";
chr9	ENSEMBL_gcm37	exon	10048688	10048891	0.458171114996585	-	.	gene_id "ENSMUSG00000039488.16"; transcript_id "ENSMUSG00000039488.16_tx_44"; exon_id "chr9_10048688_10048891_-"; exonnum "7"; txlen "3783";
chr9	ENSEMBL_gcm37	exon	10048688	10048891	0.458171114996585	-	.	gene_id "ENSMUSG00000039488.16"; transcript_id "ENSMUSG00000039488.16_tx_45"; exon_id "chr9_10048688_10048891_-"; exonnum "7"; txlen "3662";
chr9	ENSEMBL_gcm37	exon	10048688	10048891	0.352126962734283	-	.	gene_id "ENSMUSG00000039488.16"; transcript_id "ENSMUSG00000039488.16_tx_46"; exon_id "chr9_10048688_10048891_-"; exonnum "7"; txlen "3845";
chr9	ENSEMBL_gcm37	exon	10048688	10048891	0.352126962734283	-	.	gene_id "ENSMUSG00000039488.16"; transcript_id "ENSMUSG00000039488.16_tx_47"; exon_id "chr9_10048688_10048891_-"; exonnum "7"; txlen "3724";
chr9	ENSEMBL_gcm37	exon	10048688	10048891	0.352126962734283	-	.	gene_id "ENSMUSG00000039488.16"; transcript_id "ENSMUSG00000039488.16_tx_48"; exon_id "chr9_10048688_10048891_-"; exonnum "8"; txlen "3790";
chr9	ENSEMBL_gcm37	exon	10048688	10048891	0.352126962734283	-	.	gene_id "ENSMUSG00000039488.16"; transcript_id "ENSMUSG00000039488.16_tx_49"; exon_id "chr9_10048688_10048891_-"; exonnum "8"; txlen "3911";
chr9	ENSEMBL_gcm37	exon	10048688	10048891	0.314241702170087	-	.	gene_id "ENSMUSG00000039488.16"; transcript_id "ENSMUSG00000039488.16_tx_52"; exon_id "chr9_10048688_10048891_-"; exonnum "9"; txlen "2419";
chr9	ENSEMBL_gcm37	exon	10048688	10048891	0.262164885782716	-	.	gene_id "ENSMUSG00000039488.16"; transcript_id "ENSMUSG00000039488.16_tx_56"; exon_id "chr9_10048688_10048891_-"; exonnum "9"; txlen "4102";
chr9	ENSEMBL_gcm37	exon	10048688	10048891	0.243908786758422	-	.	gene_id "ENSMUSG00000039488.16"; transcript_id "ENSMUSG00000039488.16_tx_57"; exon_id "chr9_10048688_10048891_-"; exonnum "8"; txlen "3915";
chr9	ENSEMBL_gcm37	exon	10048688	10048891	0.243908786758422	-	.	gene_id "ENSMUSG00000039488.16"; transcript_id "ENSMUSG00000039488.16_tx_58"; exon_id "chr9_10048688_10048891_-"; exonnum "9"; txlen "3981";
chr9	ENSEMBL_gcm37	exon	10048688	10048891	0.00295801410648845	-	.	gene_id "ENSMUSG00000039488.16"; transcript_id "ENSMUSG00000039488.16_tx_59"; exon_id "chr9_10048688_10048891_-"; exonnum "11"; txlen "4007";
chr9	ENSEMBL_gcm37	exon	10048688	10048891	4.19592292693678	-	.	gene_id "ENSMUSG00000039488.16"; transcript_id "ENSMUSG00000039488.16_tx_7"; exon_id "chr9_10048688_10048891_-"; exonnum "9"; txlen "4088";
chr9	ENSEMBL_gcm37	exon	10048688	10048891	4.19592292693678	-	.	gene_id "ENSMUSG00000039488.16"; transcript_id "ENSMUSG00000039488.16_tx_8"; exon_id "chr9_10048688_10048891_-"; exonnum "9"; txlen "3936";
chr9	ENSEMBL_gcm37	exon	10048688	10048891	2.46667153891568	-	.	gene_id "ENSMUSG00000039488.16"; transcript_id "ENSMUSG00000039488.16_tx_9"; exon_id "chr9_10048688_10048891_-"; exonnum "9"; txlen "4271";
chr9	HAVANA	exon	10072837	10073125	0	-	.	gene_id "ENSMUSG00000136157.1"; transcript_id "ENSMUST00000334396.1"; gene_type "lncRNA"; gene_name "ENSMUSG00000136157"; transcript_type "lncRNA"; transcript_name "ENSMUST00000334396"; exon_number 2; exon_id "ENSMUSE00001659183.1"; level 2; tag "basic"; tag "Ensembl_canonical"; tag "GENCODE_Primary"; tag "TAGENE";
chr9	HAVANA	gene	10072837	10080353	0	-	.	gene_id "ENSMUSG00000136157.1"; gene_type "lncRNA"; gene_name "ENSMUSG00000136157"; level 2; tag "overlapping_locus";
chr9	HAVANA	transcript	10072837	10080353	0	-	.	gene_id "ENSMUSG00000136157.1"; transcript_id "ENSMUST00000334396.1"; gene_type "lncRNA"; gene_name "ENSMUSG00000136157"; transcript_type "lncRNA"; transcript_name "ENSMUST00000334396"; level 2; tag "basic"; tag "Ensembl_canonical"; tag "GENCODE_Primary"; tag "TAGENE";
chr9	HAVANA	exon	10080119	10080353	0	-	.	gene_id "ENSMUSG00000136157.1"; transcript_id "ENSMUST00000334396.1"; gene_type "lncRNA"; gene_name "ENSMUSG00000136157"; transcript_type "lncRNA"; transcript_name "ENSMUST00000334396"; exon_number 1; exon_id "ENSMUSE00001659182.1"; level 2; tag "basic"; tag "Ensembl_canonical"; tag "GENCODE_Primary"; tag "TAGENE";
chr9	HAVANA	exon	10090163	10090258	0	-	.	gene_id "ENSMUSG00000039488.16"; transcript_id "ENSMUST00000160216.8"; gene_type "protein_coding"; gene_name "Cntn5"; transcript_type "protein_coding"; transcript_name "Cntn5-202"; exon_number 7; exon_id "ENSMUSE00000539805.2"; level 2; protein_id "ENSMUSP00000124327.2"; transcript_support_level "5"; mgi_id "MGI:3042287"; tag "basic"; tag "Ensembl_canonical"; tag "GENCODE_Primary"; tag "appris_principal_1"; tag "CCDS"; ccdsid "CCDS52722.1"; havana_gene "OTTMUSG00000034705.1"; havana_transcript "OTTMUST00000088131.1";
chr9	HAVANA	CDS	10090163	10090258	0	-	2	gene_id "ENSMUSG00000039488.16"; transcript_id "ENSMUST00000160216.8"; gene_type "protein_coding"; gene_name "Cntn5"; transcript_type "protein_coding"; transcript_name "Cntn5-202"; exon_number 7; exon_id "ENSMUSE00000539805.2"; level 2; protein_id "ENSMUSP00000124327.2"; transcript_support_level "5"; mgi_id "MGI:3042287"; tag "basic"; tag "Ensembl_canonical"; tag "GENCODE_Primary"; tag "appris_principal_1"; tag "CCDS"; ccdsid "CCDS52722.1"; havana_gene "OTTMUSG00000034705.1"; havana_transcript "OTTMUST00000088131.1";
chr9	ENSEMBL	exon	10090163	10090258	0	-	.	gene_id "ENSMUSG00000039488.16"; transcript_id "ENSMUST00000074133.13"; gene_type "protein_coding"; gene_name "Cntn5"; transcript_type "protein_coding"; transcript_name "Cntn5-201"; exon_number 5; exon_id "ENSMUSE00000539805.2"; level 3; protein_id "ENSMUSP00000073769.7"; transcript_support_level "5"; mgi_id "MGI:3042287"; tag "basic"; tag "appris_principal_1"; tag "CCDS"; ccdsid "CCDS52722.1"; havana_gene "OTTMUSG00000034705.1";
chr9	ENSEMBL	CDS	10090163	10090258	0	-	2	gene_id "ENSMUSG00000039488.16"; transcript_id "ENSMUST00000074133.13"; gene_type "protein_coding"; gene_name "Cntn5"; transcript_type "protein_coding"; transcript_name "Cntn5-201"; exon_number 5; exon_id "ENSMUSE00000539805.2"; level 3; protein_id "ENSMUSP00000073769.7"; transcript_support_level "5"; mgi_id "MGI:3042287"; tag "basic"; tag "appris_principal_1"; tag "CCDS"; ccdsid "CCDS52722.1"; havana_gene "OTTMUSG00000034705.1";
chr9	ENSEMBL_gcm37	exon	10090163	10090258	2.46667153891568	-	.	gene_id "ENSMUSG00000039488.16"; transcript_id "ENSMUSG00000039488.16_tx_10"; exon_id "chr9_10090163_10090258_-"; exonnum "8"; txlen "4119";
chr9	ENSEMBL_gcm37	exon	10090163	10090258	2.46538749311158	-	.	gene_id "ENSMUSG00000039488.16"; transcript_id "ENSMUSG00000039488.16_tx_11"; exon_id "chr9_10090163_10090258_-"; exonnum "9"; txlen "4337";
chr9	ENSEMBL_gcm37	exon	10090163	10090258	2.46538749311158	-	.	gene_id "ENSMUSG00000039488.16"; transcript_id "ENSMUSG00000039488.16_tx_12"; exon_id "chr9_10090163_10090258_-"; exonnum "9"; txlen "4185";
chr9	ENSEMBL_gcm37	exon	10090163	10090258	2.07045649714699	-	.	gene_id "ENSMUSG00000039488.16"; transcript_id "ENSMUSG00000039488.16_tx_13"; exon_id "chr9_10090163_10090258_-"; exonnum "8"; txlen "4150";
chr9	ENSEMBL_gcm37	exon	10090163	10090258	2.07045649714699	-	.	gene_id "ENSMUSG00000039488.16"; transcript_id "ENSMUSG00000039488.16_tx_14"; exon_id "chr9_10090163_10090258_-"; exonnum "8"; txlen "3998";
chr9	ENSEMBL_gcm37	exon	10090163	10090258	2.07045649714699	-	.	gene_id "ENSMUSG00000039488.16"; transcript_id "ENSMUSG00000039488.16_tx_15"; exon_id "chr9_10090163_10090258_-"; exonnum "9"; txlen "4216";
chr9	ENSEMBL_gcm37	exon	10090163	10090258	2.07045649714699	-	.	gene_id "ENSMUSG00000039488.16"; transcript_id "ENSMUSG00000039488.16_tx_16"; exon_id "chr9_10090163_10090258_-"; exonnum "9"; txlen "4064";
chr9	ENSEMBL_gcm37	exon	10090163	10090258	0.942725106510261	-	.	gene_id "ENSMUSG00000039488.16"; transcript_id "ENSMUSG00000039488.16_tx_17"; exon_id "chr9_10090163_10090258_-"; exonnum "7"; txlen "2443";
chr9	ENSEMBL_gcm37	exon	10090163	10090258	0.942725106510261	-	.	gene_id "ENSMUSG00000039488.16"; transcript_id "ENSMUSG00000039488.16_tx_18"; exon_id "chr9_10090163_10090258_-"; exonnum "7"; txlen "2291";
chr9	ENSEMBL_gcm37	exon	10090163	10090258	0.828793600450669	-	.	gene_id "ENSMUSG00000039488.16"; transcript_id "ENSMUSG00000039488.16_tx_21"; exon_id "chr9_10090163_10090258_-"; exonnum "7"; txlen "3612";
chr9	ENSEMBL_gcm37	exon	10090163	10090258	0.828793600450669	-	.	gene_id "ENSMUSG00000039488.16"; transcript_id "ENSMUSG00000039488.16_tx_22"; exon_id "chr9_10090163_10090258_-"; exonnum "7"; txlen "3733";
chr9	ENSEMBL_gcm37	exon	10090163	10090258	0.828793600450669	-	.	gene_id "ENSMUSG00000039488.16"; transcript_id "ENSMUSG00000039488.16_tx_23"; exon_id "chr9_10090163_10090258_-"; exonnum "7"; txlen "3460";
chr9	ENSEMBL_gcm37	exon	10090163	10090258	0.828793600450669	-	.	gene_id "ENSMUSG00000039488.16"; transcript_id "ENSMUSG00000039488.16_tx_24"; exon_id "chr9_10090163_10090258_-"; exonnum "7"; txlen "3581";
chr9	ENSEMBL_gcm37	exon	10090163	10090258	0.828793600450669	-	.	gene_id "ENSMUSG00000039488.16"; transcript_id "ENSMUSG00000039488.16_tx_25"; exon_id "chr9_10090163_10090258_-"; exonnum "8"; txlen "3678";
chr9	ENSEMBL_gcm37	exon	10090163	10090258	0.828793600450669	-	.	gene_id "ENSMUSG00000039488.16"; transcript_id "ENSMUSG00000039488.16_tx_26"; exon_id "chr9_10090163_10090258_-"; exonnum "8"; txlen "3799";
chr9	ENSEMBL_gcm37	exon	10090163	10090258	0.828793600450669	-	.	gene_id "ENSMUSG00000039488.16"; transcript_id "ENSMUSG00000039488.16_tx_27"; exon_id "chr9_10090163_10090258_-"; exonnum "8"; txlen "3647";
chr9	ENSEMBL_gcm37	exon	10090163	10090258	0.828793600450669	-	.	gene_id "ENSMUSG00000039488.16"; transcript_id "ENSMUSG00000039488.16_tx_28"; exon_id "chr9_10090163_10090258_-"; exonnum "8"; txlen "3526";
chr9	ENSEMBL_gcm37	exon	10090163	10090258	6.92398589002018	-	.	gene_id "ENSMUSG00000039488.16"; transcript_id "ENSMUSG00000039488.16_tx_3"; exon_id "chr9_10090163_10090258_-"; exonnum "8"; txlen "4209";
chr9	ENSEMBL_gcm37	exon	10090163	10090258	0.592846130212336	-	.	gene_id "ENSMUSG00000039488.16"; transcript_id "ENSMUSG00000039488.16_tx_32"; exon_id "chr9_10090163_10090258_-"; exonnum "5"; txlen "3596";
chr9	ENSEMBL_gcm37	exon	10090163	10090258	0.526862489273321	-	.	gene_id "ENSMUSG00000039488.16"; transcript_id "ENSMUSG00000039488.16_tx_33"; exon_id "chr9_10090163_10090258_-"; exonnum "8"; txlen "3740";
chr9	ENSEMBL_gcm37	exon	10090163	10090258	0.526862489273321	-	.	gene_id "ENSMUSG00000039488.16"; transcript_id "ENSMUSG00000039488.16_tx_34"; exon_id "chr9_10090163_10090258_-"; exonnum "8"; txlen "3861";
chr9	ENSEMBL_gcm37	exon	10090163	10090258	0.526862489273321	-	.	gene_id "ENSMUSG00000039488.16"; transcript_id "ENSMUSG00000039488.16_tx_35"; exon_id "chr9_10090163_10090258_-"; exonnum "8"; txlen "3709";
chr9	ENSEMBL_gcm37	exon	10090163	10090258	0.526862489273321	-	.	gene_id "ENSMUSG00000039488.16"; transcript_id "ENSMUSG00000039488.16_tx_36"; exon_id "chr9_10090163_10090258_-"; exonnum "8"; txlen "3588";
chr9	ENSEMBL_gcm37	exon	10090163	10090258	0.526862489273321	-	.	gene_id "ENSMUSG00000039488.16"; transcript_id "ENSMUSG00000039488.16_tx_37"; exon_id "chr9_10090163_10090258_-"; exonnum "9"; txlen "3927";
chr9	ENSEMBL_gcm37	exon	10090163	10090258	0.526862489273321	-	.	gene_id "ENSMUSG00000039488.16"; transcript_id "ENSMUSG00000039488.16_tx_38"; exon_id "chr9_10090163_10090258_-"; exonnum "9"; txlen "3806";
chr9	ENSEMBL_gcm37	exon	10090163	10090258	0.526862489273321	-	.	gene_id "ENSMUSG00000039488.16"; transcript_id "ENSMUSG00000039488.16_tx_39"; exon_id "chr9_10090163_10090258_-"; exonnum "9"; txlen "3654";
chr9	ENSEMBL_gcm37	exon	10090163	10090258	6.91095214036347	-	.	gene_id "ENSMUSG00000039488.16"; transcript_id "ENSMUSG00000039488.16_tx_4"; exon_id "chr9_10090163_10090258_-"; exonnum "8"; txlen "4057";
chr9	ENSEMBL_gcm37	exon	10090163	10090258	0.526862489273321	-	.	gene_id "ENSMUSG00000039488.16"; transcript_id "ENSMUSG00000039488.16_tx_40"; exon_id "chr9_10090163_10090258_-"; exonnum "9"; txlen "3775";
chr9	ENSEMBL_gcm37	exon	10090163	10090258	0.515142257976507	-	.	gene_id "ENSMUSG00000039488.16"; transcript_id "ENSMUSG00000039488.16_tx_41"; exon_id "chr9_10090163_10090258_-"; exonnum "7"; txlen "4036";
chr9	ENSEMBL_gcm37	exon	10090163	10090258	0.458171114996585	-	.	gene_id "ENSMUSG00000039488.16"; transcript_id "ENSMUSG00000039488.16_tx_43"; exon_id "chr9_10090163_10090258_-"; exonnum "5"; txlen "3717";
chr9	ENSEMBL_gcm37	exon	10090163	10090258	0.458171114996585	-	.	gene_id "ENSMUSG00000039488.16"; transcript_id "ENSMUSG00000039488.16_tx_44"; exon_id "chr9_10090163_10090258_-"; exonnum "6"; txlen "3783";
chr9	ENSEMBL_gcm37	exon	10090163	10090258	0.458171114996585	-	.	gene_id "ENSMUSG00000039488.16"; transcript_id "ENSMUSG00000039488.16_tx_45"; exon_id "chr9_10090163_10090258_-"; exonnum "6"; txlen "3662";
chr9	ENSEMBL_gcm37	exon	10090163	10090258	0.352126962734283	-	.	gene_id "ENSMUSG00000039488.16"; transcript_id "ENSMUSG00000039488.16_tx_46"; exon_id "chr9_10090163_10090258_-"; exonnum "6"; txlen "3845";
chr9	ENSEMBL_gcm37	exon	10090163	10090258	0.352126962734283	-	.	gene_id "ENSMUSG00000039488.16"; transcript_id "ENSMUSG00000039488.16_tx_47"; exon_id "chr9_10090163_10090258_-"; exonnum "6"; txlen "3724";
chr9	ENSEMBL_gcm37	exon	10090163	10090258	0.352126962734283	-	.	gene_id "ENSMUSG00000039488.16"; transcript_id "ENSMUSG00000039488.16_tx_48"; exon_id "chr9_10090163_10090258_-"; exonnum "7"; txlen "3790";
chr9	ENSEMBL_gcm37	exon	10090163	10090258	0.352126962734283	-	.	gene_id "ENSMUSG00000039488.16"; transcript_id "ENSMUSG00000039488.16_tx_49"; exon_id "chr9_10090163_10090258_-"; exonnum "7"; txlen "3911";
chr9	ENSEMBL_gcm37	exon	10090163	10090258	0.314241702170087	-	.	gene_id "ENSMUSG00000039488.16"; transcript_id "ENSMUSG00000039488.16_tx_52"; exon_id "chr9_10090163_10090258_-"; exonnum "8"; txlen "2419";
chr9	ENSEMBL_gcm37	exon	10090163	10090258	0.262164885782716	-	.	gene_id "ENSMUSG00000039488.16"; transcript_id "ENSMUSG00000039488.16_tx_56"; exon_id "chr9_10090163_10090258_-"; exonnum "8"; txlen "4102";
chr9	ENSEMBL_gcm37	exon	10090163	10090258	0.243908786758422	-	.	gene_id "ENSMUSG00000039488.16"; transcript_id "ENSMUSG00000039488.16_tx_57"; exon_id "chr9_10090163_10090258_-"; exonnum "7"; txlen "3915";
chr9	ENSEMBL_gcm37	exon	10090163	10090258	0.243908786758422	-	.	gene_id "ENSMUSG00000039488.16"; transcript_id "ENSMUSG00000039488.16_tx_58"; exon_id "chr9_10090163_10090258_-"; exonnum "8"; txlen "3981";
chr9	ENSEMBL_gcm37	exon	10090163	10090258	0.00295801410648845	-	.	gene_id "ENSMUSG00000039488.16"; transcript_id "ENSMUSG00000039488.16_tx_59"; exon_id "chr9_10090163_10090258_-"; exonnum "10"; txlen "4007";
chr9	ENSEMBL_gcm37	exon	10090163	10090258	4.19592292693678	-	.	gene_id "ENSMUSG00000039488.16"; transcript_id "ENSMUSG00000039488.16_tx_7"; exon_id "chr9_10090163_10090258_-"; exonnum "8"; txlen "4088";
chr9	ENSEMBL_gcm37	exon	10090163	10090258	4.19592292693678	-	.	gene_id "ENSMUSG00000039488.16"; transcript_id "ENSMUSG00000039488.16_tx_8"; exon_id "chr9_10090163_10090258_-"; exonnum "8"; txlen "3936";
chr9	ENSEMBL_gcm37	exon	10090163	10090258	2.46667153891568	-	.	gene_id "ENSMUSG00000039488.16"; transcript_id "ENSMUSG00000039488.16_tx_9"; exon_id "chr9_10090163_10090258_-"; exonnum "8"; txlen "4271";
chr9	HAVANA	exon	10144094	10144269	0	-	.	gene_id "ENSMUSG00000039488.16"; transcript_id "ENSMUST00000160216.8"; gene_type "protein_coding"; gene_name "Cntn5"; transcript_type "protein_coding"; transcript_name "Cntn5-202"; exon_number 6; exon_id "ENSMUSE00000539806.2"; level 2; protein_id "ENSMUSP00000124327.2"; transcript_support_level "5"; mgi_id "MGI:3042287"; tag "basic"; tag "Ensembl_canonical"; tag "GENCODE_Primary"; tag "appris_principal_1"; tag "CCDS"; ccdsid "CCDS52722.1"; havana_gene "OTTMUSG00000034705.1"; havana_transcript "OTTMUST00000088131.1";
chr9	HAVANA	CDS	10144094	10144269	0	-	1	gene_id "ENSMUSG00000039488.16"; transcript_id "ENSMUST00000160216.8"; gene_type "protein_coding"; gene_name "Cntn5"; transcript_type "protein_coding"; transcript_name "Cntn5-202"; exon_number 6; exon_id "ENSMUSE00000539806.2"; level 2; protein_id "ENSMUSP00000124327.2"; transcript_support_level "5"; mgi_id "MGI:3042287"; tag "basic"; tag "Ensembl_canonical"; tag "GENCODE_Primary"; tag "appris_principal_1"; tag "CCDS"; ccdsid "CCDS52722.1"; havana_gene "OTTMUSG00000034705.1"; havana_transcript "OTTMUST00000088131.1";
chr9	ENSEMBL	exon	10144094	10144269	0	-	.	gene_id "ENSMUSG00000039488.16"; transcript_id "ENSMUST00000074133.13"; gene_type "protein_coding"; gene_name "Cntn5"; transcript_type "protein_coding"; transcript_name "Cntn5-201"; exon_number 4; exon_id "ENSMUSE00000539806.2"; level 3; protein_id "ENSMUSP00000073769.7"; transcript_support_level "5"; mgi_id "MGI:3042287"; tag "basic"; tag "appris_principal_1"; tag "CCDS"; ccdsid "CCDS52722.1"; havana_gene "OTTMUSG00000034705.1";
chr9	ENSEMBL	CDS	10144094	10144269	0	-	1	gene_id "ENSMUSG00000039488.16"; transcript_id "ENSMUST00000074133.13"; gene_type "protein_coding"; gene_name "Cntn5"; transcript_type "protein_coding"; transcript_name "Cntn5-201"; exon_number 4; exon_id "ENSMUSE00000539806.2"; level 3; protein_id "ENSMUSP00000073769.7"; transcript_support_level "5"; mgi_id "MGI:3042287"; tag "basic"; tag "appris_principal_1"; tag "CCDS"; ccdsid "CCDS52722.1"; havana_gene "OTTMUSG00000034705.1";
chr9	ENSEMBL_gcm37	exon	10144094	10144269	2.46667153891568	-	.	gene_id "ENSMUSG00000039488.16"; transcript_id "ENSMUSG00000039488.16_tx_10"; exon_id "chr9_10144094_10144269_-"; exonnum "7"; txlen "4119";
chr9	ENSEMBL_gcm37	exon	10144094	10144269	2.46538749311158	-	.	gene_id "ENSMUSG00000039488.16"; transcript_id "ENSMUSG00000039488.16_tx_11"; exon_id "chr9_10144094_10144269_-"; exonnum "8"; txlen "4337";
chr9	ENSEMBL_gcm37	exon	10144094	10144269	2.46538749311158	-	.	gene_id "ENSMUSG00000039488.16"; transcript_id "ENSMUSG00000039488.16_tx_12"; exon_id "chr9_10144094_10144269_-"; exonnum "8"; txlen "4185";
chr9	ENSEMBL_gcm37	exon	10144094	10144269	2.07045649714699	-	.	gene_id "ENSMUSG00000039488.16"; transcript_id "ENSMUSG00000039488.16_tx_13"; exon_id "chr9_10144094_10144269_-"; exonnum "7"; txlen "4150";
chr9	ENSEMBL_gcm37	exon	10144094	10144269	2.07045649714699	-	.	gene_id "ENSMUSG00000039488.16"; transcript_id "ENSMUSG00000039488.16_tx_14"; exon_id "chr9_10144094_10144269_-"; exonnum "7"; txlen "3998";
chr9	ENSEMBL_gcm37	exon	10144094	10144269	2.07045649714699	-	.	gene_id "ENSMUSG00000039488.16"; transcript_id "ENSMUSG00000039488.16_tx_15"; exon_id "chr9_10144094_10144269_-"; exonnum "8"; txlen "4216";
chr9	ENSEMBL_gcm37	exon	10144094	10144269	2.07045649714699	-	.	gene_id "ENSMUSG00000039488.16"; transcript_id "ENSMUSG00000039488.16_tx_16"; exon_id "chr9_10144094_10144269_-"; exonnum "8"; txlen "4064";
chr9	ENSEMBL_gcm37	exon	10144094	10144269	0.942725106510261	-	.	gene_id "ENSMUSG00000039488.16"; transcript_id "ENSMUSG00000039488.16_tx_17"; exon_id "chr9_10144094_10144269_-"; exonnum "6"; txlen "2443";
chr9	ENSEMBL_gcm37	exon	10144094	10144269	0.942725106510261	-	.	gene_id "ENSMUSG00000039488.16"; transcript_id "ENSMUSG00000039488.16_tx_18"; exon_id "chr9_10144094_10144269_-"; exonnum "6"; txlen "2291";
chr9	ENSEMBL_gcm37	exon	10144094	10144269	0.828793600450669	-	.	gene_id "ENSMUSG00000039488.16"; transcript_id "ENSMUSG00000039488.16_tx_21"; exon_id "chr9_10144094_10144269_-"; exonnum "6"; txlen "3612";
chr9	ENSEMBL_gcm37	exon	10144094	10144269	0.828793600450669	-	.	gene_id "ENSMUSG00000039488.16"; transcript_id "ENSMUSG00000039488.16_tx_22"; exon_id "chr9_10144094_10144269_-"; exonnum "6"; txlen "3733";
chr9	ENSEMBL_gcm37	exon	10144094	10144269	0.828793600450669	-	.	gene_id "ENSMUSG00000039488.16"; transcript_id "ENSMUSG00000039488.16_tx_23"; exon_id "chr9_10144094_10144269_-"; exonnum "6"; txlen "3460";
chr9	ENSEMBL_gcm37	exon	10144094	10144269	0.828793600450669	-	.	gene_id "ENSMUSG00000039488.16"; transcript_id "ENSMUSG00000039488.16_tx_24"; exon_id "chr9_10144094_10144269_-"; exonnum "6"; txlen "3581";
chr9	ENSEMBL_gcm37	exon	10144094	10144269	0.828793600450669	-	.	gene_id "ENSMUSG00000039488.16"; transcript_id "ENSMUSG00000039488.16_tx_25"; exon_id "chr9_10144094_10144269_-"; exonnum "7"; txlen "3678";
chr9	ENSEMBL_gcm37	exon	10144094	10144269	0.828793600450669	-	.	gene_id "ENSMUSG00000039488.16"; transcript_id "ENSMUSG00000039488.16_tx_26"; exon_id "chr9_10144094_10144269_-"; exonnum "7"; txlen "3799";
chr9	ENSEMBL_gcm37	exon	10144094	10144269	0.828793600450669	-	.	gene_id "ENSMUSG00000039488.16"; transcript_id "ENSMUSG00000039488.16_tx_27"; exon_id "chr9_10144094_10144269_-"; exonnum "7"; txlen "3647";
chr9	ENSEMBL_gcm37	exon	10144094	10144269	0.828793600450669	-	.	gene_id "ENSMUSG00000039488.16"; transcript_id "ENSMUSG00000039488.16_tx_28"; exon_id "chr9_10144094_10144269_-"; exonnum "7"; txlen "3526";
chr9	ENSEMBL_gcm37	exon	10144094	10144269	6.92398589002018	-	.	gene_id "ENSMUSG00000039488.16"; transcript_id "ENSMUSG00000039488.16_tx_3"; exon_id "chr9_10144094_10144269_-"; exonnum "7"; txlen "4209";
chr9	ENSEMBL_gcm37	exon	10144094	10144269	0.592846130212336	-	.	gene_id "ENSMUSG00000039488.16"; transcript_id "ENSMUSG00000039488.16_tx_32"; exon_id "chr9_10144094_10144269_-"; exonnum "4"; txlen "3596";
chr9	ENSEMBL_gcm37	exon	10144094	10144269	0.526862489273321	-	.	gene_id "ENSMUSG00000039488.16"; transcript_id "ENSMUSG00000039488.16_tx_33"; exon_id "chr9_10144094_10144269_-"; exonnum "7"; txlen "3740";
chr9	ENSEMBL_gcm37	exon	10144094	10144269	0.526862489273321	-	.	gene_id "ENSMUSG00000039488.16"; transcript_id "ENSMUSG00000039488.16_tx_34"; exon_id "chr9_10144094_10144269_-"; exonnum "7"; txlen "3861";
chr9	ENSEMBL_gcm37	exon	10144094	10144269	0.526862489273321	-	.	gene_id "ENSMUSG00000039488.16"; transcript_id "ENSMUSG00000039488.16_tx_35"; exon_id "chr9_10144094_10144269_-"; exonnum "7"; txlen "3709";
chr9	ENSEMBL_gcm37	exon	10144094	10144269	0.526862489273321	-	.	gene_id "ENSMUSG00000039488.16"; transcript_id "ENSMUSG00000039488.16_tx_36"; exon_id "chr9_10144094_10144269_-"; exonnum "7"; txlen "3588";
chr9	ENSEMBL_gcm37	exon	10144094	10144269	0.526862489273321	-	.	gene_id "ENSMUSG00000039488.16"; transcript_id "ENSMUSG00000039488.16_tx_37"; exon_id "chr9_10144094_10144269_-"; exonnum "8"; txlen "3927";
chr9	ENSEMBL_gcm37	exon	10144094	10144269	0.526862489273321	-	.	gene_id "ENSMUSG00000039488.16"; transcript_id "ENSMUSG00000039488.16_tx_38"; exon_id "chr9_10144094_10144269_-"; exonnum "8"; txlen "3806";
chr9	ENSEMBL_gcm37	exon	10144094	10144269	0.526862489273321	-	.	gene_id "ENSMUSG00000039488.16"; transcript_id "ENSMUSG00000039488.16_tx_39"; exon_id "chr9_10144094_10144269_-"; exonnum "8"; txlen "3654";
chr9	ENSEMBL_gcm37	exon	10144094	10144269	6.91095214036347	-	.	gene_id "ENSMUSG00000039488.16"; transcript_id "ENSMUSG00000039488.16_tx_4"; exon_id "chr9_10144094_10144269_-"; exonnum "7"; txlen "4057";
chr9	ENSEMBL_gcm37	exon	10144094	10144269	0.526862489273321	-	.	gene_id "ENSMUSG00000039488.16"; transcript_id "ENSMUSG00000039488.16_tx_40"; exon_id "chr9_10144094_10144269_-"; exonnum "8"; txlen "3775";
chr9	ENSEMBL_gcm37	exon	10144094	10144269	0.515142257976507	-	.	gene_id "ENSMUSG00000039488.16"; transcript_id "ENSMUSG00000039488.16_tx_41"; exon_id "chr9_10144094_10144269_-"; exonnum "6"; txlen "4036";
chr9	ENSEMBL_gcm37	exon	10144094	10144269	0.458171114996585	-	.	gene_id "ENSMUSG00000039488.16"; transcript_id "ENSMUSG00000039488.16_tx_43"; exon_id "chr9_10144094_10144269_-"; exonnum "4"; txlen "3717";
chr9	ENSEMBL_gcm37	exon	10144094	10144269	0.458171114996585	-	.	gene_id "ENSMUSG00000039488.16"; transcript_id "ENSMUSG00000039488.16_tx_44"; exon_id "chr9_10144094_10144269_-"; exonnum "5"; txlen "3783";
chr9	ENSEMBL_gcm37	exon	10144094	10144269	0.458171114996585	-	.	gene_id "ENSMUSG00000039488.16"; transcript_id "ENSMUSG00000039488.16_tx_45"; exon_id "chr9_10144094_10144269_-"; exonnum "5"; txlen "3662";
chr9	ENSEMBL_gcm37	exon	10144094	10144269	0.352126962734283	-	.	gene_id "ENSMUSG00000039488.16"; transcript_id "ENSMUSG00000039488.16_tx_46"; exon_id "chr9_10144094_10144269_-"; exonnum "5"; txlen "3845";
chr9	ENSEMBL_gcm37	exon	10144094	10144269	0.352126962734283	-	.	gene_id "ENSMUSG00000039488.16"; transcript_id "ENSMUSG00000039488.16_tx_47"; exon_id "chr9_10144094_10144269_-"; exonnum "5"; txlen "3724";
chr9	ENSEMBL_gcm37	exon	10144094	10144269	0.352126962734283	-	.	gene_id "ENSMUSG00000039488.16"; transcript_id "ENSMUSG00000039488.16_tx_48"; exon_id "chr9_10144094_10144269_-"; exonnum "6"; txlen "3790";
chr9	ENSEMBL_gcm37	exon	10144094	10144269	0.352126962734283	-	.	gene_id "ENSMUSG00000039488.16"; transcript_id "ENSMUSG00000039488.16_tx_49"; exon_id "chr9_10144094_10144269_-"; exonnum "6"; txlen "3911";
chr9	ENSEMBL_gcm37	exon	10144094	10144269	0.314241702170087	-	.	gene_id "ENSMUSG00000039488.16"; transcript_id "ENSMUSG00000039488.16_tx_52"; exon_id "chr9_10144094_10144269_-"; exonnum "7"; txlen "2419";
chr9	ENSEMBL_gcm37	exon	10144094	10144269	0.262164885782716	-	.	gene_id "ENSMUSG00000039488.16"; transcript_id "ENSMUSG00000039488.16_tx_56"; exon_id "chr9_10144094_10144269_-"; exonnum "7"; txlen "4102";
chr9	ENSEMBL_gcm37	exon	10144094	10144269	0.243908786758422	-	.	gene_id "ENSMUSG00000039488.16"; transcript_id "ENSMUSG00000039488.16_tx_57"; exon_id "chr9_10144094_10144269_-"; exonnum "6"; txlen "3915";
chr9	ENSEMBL_gcm37	exon	10144094	10144269	0.243908786758422	-	.	gene_id "ENSMUSG00000039488.16"; transcript_id "ENSMUSG00000039488.16_tx_58"; exon_id "chr9_10144094_10144269_-"; exonnum "7"; txlen "3981";
chr9	ENSEMBL_gcm37	exon	10144094	10144269	0.00295801410648845	-	.	gene_id "ENSMUSG00000039488.16"; transcript_id "ENSMUSG00000039488.16_tx_59"; exon_id "chr9_10144094_10144269_-"; exonnum "9"; txlen "4007";
chr9	ENSEMBL_gcm37	exon	10144094	10144269	4.19592292693678	-	.	gene_id "ENSMUSG00000039488.16"; transcript_id "ENSMUSG00000039488.16_tx_7"; exon_id "chr9_10144094_10144269_-"; exonnum "7"; txlen "4088";
chr9	ENSEMBL_gcm37	exon	10144094	10144269	4.19592292693678	-	.	gene_id "ENSMUSG00000039488.16"; transcript_id "ENSMUSG00000039488.16_tx_8"; exon_id "chr9_10144094_10144269_-"; exonnum "7"; txlen "3936";
chr9	ENSEMBL_gcm37	exon	10144094	10144269	2.46667153891568	-	.	gene_id "ENSMUSG00000039488.16"; transcript_id "ENSMUSG00000039488.16_tx_9"; exon_id "chr9_10144094_10144269_-"; exonnum "7"; txlen "4271";
chr9	sragcm37_mid	exon	10145016	10145143	2.46667153891568	-	.	gene_id "ENSMUSG00000039488.16"; transcript_id "ENSMUSG00000039488.16_tx_10"; exon_id "chr9_10145016_10145143_-"; exonnum "6"; txlen "4119";
chr9	sragcm37_mid	exon	10145016	10145143	2.46538749311158	-	.	gene_id "ENSMUSG00000039488.16"; transcript_id "ENSMUSG00000039488.16_tx_11"; exon_id "chr9_10145016_10145143_-"; exonnum "7"; txlen "4337";
chr9	sragcm37_mid	exon	10145016	10145143	2.46538749311158	-	.	gene_id "ENSMUSG00000039488.16"; transcript_id "ENSMUSG00000039488.16_tx_12"; exon_id "chr9_10145016_10145143_-"; exonnum "7"; txlen "4185";
chr9	sragcm37_mid	exon	10145016	10145143	2.07045649714699	-	.	gene_id "ENSMUSG00000039488.16"; transcript_id "ENSMUSG00000039488.16_tx_13"; exon_id "chr9_10145016_10145143_-"; exonnum "6"; txlen "4150";
chr9	sragcm37_mid	exon	10145016	10145143	2.07045649714699	-	.	gene_id "ENSMUSG00000039488.16"; transcript_id "ENSMUSG00000039488.16_tx_14"; exon_id "chr9_10145016_10145143_-"; exonnum "6"; txlen "3998";
chr9	sragcm37_mid	exon	10145016	10145143	2.07045649714699	-	.	gene_id "ENSMUSG00000039488.16"; transcript_id "ENSMUSG00000039488.16_tx_15"; exon_id "chr9_10145016_10145143_-"; exonnum "7"; txlen "4216";
chr9	sragcm37_mid	exon	10145016	10145143	2.07045649714699	-	.	gene_id "ENSMUSG00000039488.16"; transcript_id "ENSMUSG00000039488.16_tx_16"; exon_id "chr9_10145016_10145143_-"; exonnum "7"; txlen "4064";
chr9	sragcm37_mid	exon	10145016	10145143	0.526862489273321	-	.	gene_id "ENSMUSG00000039488.16"; transcript_id "ENSMUSG00000039488.16_tx_33"; exon_id "chr9_10145016_10145143_-"; exonnum "6"; txlen "3740";
chr9	sragcm37_mid	exon	10145016	10145143	0.526862489273321	-	.	gene_id "ENSMUSG00000039488.16"; transcript_id "ENSMUSG00000039488.16_tx_34"; exon_id "chr9_10145016_10145143_-"; exonnum "6"; txlen "3861";
chr9	sragcm37_mid	exon	10145016	10145143	0.526862489273321	-	.	gene_id "ENSMUSG00000039488.16"; transcript_id "ENSMUSG00000039488.16_tx_35"; exon_id "chr9_10145016_10145143_-"; exonnum "6"; txlen "3709";
chr9	sragcm37_mid	exon	10145016	10145143	0.526862489273321	-	.	gene_id "ENSMUSG00000039488.16"; transcript_id "ENSMUSG00000039488.16_tx_36"; exon_id "chr9_10145016_10145143_-"; exonnum "6"; txlen "3588";
chr9	sragcm37_mid	exon	10145016	10145143	0.526862489273321	-	.	gene_id "ENSMUSG00000039488.16"; transcript_id "ENSMUSG00000039488.16_tx_37"; exon_id "chr9_10145016_10145143_-"; exonnum "7"; txlen "3927";
chr9	sragcm37_mid	exon	10145016	10145143	0.526862489273321	-	.	gene_id "ENSMUSG00000039488.16"; transcript_id "ENSMUSG00000039488.16_tx_38"; exon_id "chr9_10145016_10145143_-"; exonnum "7"; txlen "3806";
chr9	sragcm37_mid	exon	10145016	10145143	0.526862489273321	-	.	gene_id "ENSMUSG00000039488.16"; transcript_id "ENSMUSG00000039488.16_tx_39"; exon_id "chr9_10145016_10145143_-"; exonnum "7"; txlen "3654";
chr9	sragcm37_mid	exon	10145016	10145143	0.526862489273321	-	.	gene_id "ENSMUSG00000039488.16"; transcript_id "ENSMUSG00000039488.16_tx_40"; exon_id "chr9_10145016_10145143_-"; exonnum "7"; txlen "3775";
chr9	sragcm37_mid	exon	10145016	10145143	0.352126962734283	-	.	gene_id "ENSMUSG00000039488.16"; transcript_id "ENSMUSG00000039488.16_tx_46"; exon_id "chr9_10145016_10145143_-"; exonnum "4"; txlen "3845";
chr9	sragcm37_mid	exon	10145016	10145143	0.352126962734283	-	.	gene_id "ENSMUSG00000039488.16"; transcript_id "ENSMUSG00000039488.16_tx_47"; exon_id "chr9_10145016_10145143_-"; exonnum "4"; txlen "3724";
chr9	sragcm37_mid	exon	10145016	10145143	0.352126962734283	-	.	gene_id "ENSMUSG00000039488.16"; transcript_id "ENSMUSG00000039488.16_tx_48"; exon_id "chr9_10145016_10145143_-"; exonnum "5"; txlen "3790";
chr9	sragcm37_mid	exon	10145016	10145143	0.352126962734283	-	.	gene_id "ENSMUSG00000039488.16"; transcript_id "ENSMUSG00000039488.16_tx_49"; exon_id "chr9_10145016_10145143_-"; exonnum "5"; txlen "3911";
chr9	sragcm37_mid	exon	10145016	10145143	0.00295801410648845	-	.	gene_id "ENSMUSG00000039488.16"; transcript_id "ENSMUSG00000039488.16_tx_59"; exon_id "chr9_10145016_10145143_-"; exonnum "8"; txlen "4007";
chr9	sragcm37_mid	exon	10145016	10145143	2.46667153891568	-	.	gene_id "ENSMUSG00000039488.16"; transcript_id "ENSMUSG00000039488.16_tx_9"; exon_id "chr9_10145016_10145143_-"; exonnum "6"; txlen "4271";
chr9	HAVANA	exon	10145311	10145434	0	-	.	gene_id "ENSMUSG00000039488.16"; transcript_id "ENSMUST00000160216.8"; gene_type "protein_coding"; gene_name "Cntn5"; transcript_type "protein_coding"; transcript_name "Cntn5-202"; exon_number 5; exon_id "ENSMUSE00000539807.2"; level 2; protein_id "ENSMUSP00000124327.2"; transcript_support_level "5"; mgi_id "MGI:3042287"; tag "basic"; tag "Ensembl_canonical"; tag "GENCODE_Primary"; tag "appris_principal_1"; tag "CCDS"; ccdsid "CCDS52722.1"; havana_gene "OTTMUSG00000034705.1"; havana_transcript "OTTMUST00000088131.1";
chr9	HAVANA	CDS	10145311	10145434	0	-	2	gene_id "ENSMUSG00000039488.16"; transcript_id "ENSMUST00000160216.8"; gene_type "protein_coding"; gene_name "Cntn5"; transcript_type "protein_coding"; transcript_name "Cntn5-202"; exon_number 5; exon_id "ENSMUSE00000539807.2"; level 2; protein_id "ENSMUSP00000124327.2"; transcript_support_level "5"; mgi_id "MGI:3042287"; tag "basic"; tag "Ensembl_canonical"; tag "GENCODE_Primary"; tag "appris_principal_1"; tag "CCDS"; ccdsid "CCDS52722.1"; havana_gene "OTTMUSG00000034705.1"; havana_transcript "OTTMUST00000088131.1";
chr9	ENSEMBL	exon	10145311	10145434	0	-	.	gene_id "ENSMUSG00000039488.16"; transcript_id "ENSMUST00000074133.13"; gene_type "protein_coding"; gene_name "Cntn5"; transcript_type "protein_coding"; transcript_name "Cntn5-201"; exon_number 3; exon_id "ENSMUSE00000539807.2"; level 3; protein_id "ENSMUSP00000073769.7"; transcript_support_level "5"; mgi_id "MGI:3042287"; tag "basic"; tag "appris_principal_1"; tag "CCDS"; ccdsid "CCDS52722.1"; havana_gene "OTTMUSG00000034705.1";
chr9	ENSEMBL	CDS	10145311	10145434	0	-	2	gene_id "ENSMUSG00000039488.16"; transcript_id "ENSMUST00000074133.13"; gene_type "protein_coding"; gene_name "Cntn5"; transcript_type "protein_coding"; transcript_name "Cntn5-201"; exon_number 3; exon_id "ENSMUSE00000539807.2"; level 3; protein_id "ENSMUSP00000073769.7"; transcript_support_level "5"; mgi_id "MGI:3042287"; tag "basic"; tag "appris_principal_1"; tag "CCDS"; ccdsid "CCDS52722.1"; havana_gene "OTTMUSG00000034705.1";
chr9	ENSEMBL_gcm37	exon	10145311	10145434	2.46667153891568	-	.	gene_id "ENSMUSG00000039488.16"; transcript_id "ENSMUSG00000039488.16_tx_10"; exon_id "chr9_10145311_10145434_-"; exonnum "5"; txlen "4119";
chr9	ENSEMBL_gcm37	exon	10145311	10145434	2.46538749311158	-	.	gene_id "ENSMUSG00000039488.16"; transcript_id "ENSMUSG00000039488.16_tx_11"; exon_id "chr9_10145311_10145434_-"; exonnum "6"; txlen "4337";
chr9	ENSEMBL_gcm37	exon	10145311	10145434	2.46538749311158	-	.	gene_id "ENSMUSG00000039488.16"; transcript_id "ENSMUSG00000039488.16_tx_12"; exon_id "chr9_10145311_10145434_-"; exonnum "6"; txlen "4185";
chr9	ENSEMBL_gcm37	exon	10145311	10145434	2.07045649714699	-	.	gene_id "ENSMUSG00000039488.16"; transcript_id "ENSMUSG00000039488.16_tx_13"; exon_id "chr9_10145311_10145434_-"; exonnum "5"; txlen "4150";
chr9	ENSEMBL_gcm37	exon	10145311	10145434	2.07045649714699	-	.	gene_id "ENSMUSG00000039488.16"; transcript_id "ENSMUSG00000039488.16_tx_14"; exon_id "chr9_10145311_10145434_-"; exonnum "5"; txlen "3998";
chr9	ENSEMBL_gcm37	exon	10145311	10145434	2.07045649714699	-	.	gene_id "ENSMUSG00000039488.16"; transcript_id "ENSMUSG00000039488.16_tx_15"; exon_id "chr9_10145311_10145434_-"; exonnum "6"; txlen "4216";
chr9	ENSEMBL_gcm37	exon	10145311	10145434	2.07045649714699	-	.	gene_id "ENSMUSG00000039488.16"; transcript_id "ENSMUSG00000039488.16_tx_16"; exon_id "chr9_10145311_10145434_-"; exonnum "6"; txlen "4064";
chr9	ENSEMBL_gcm37	exon	10145311	10145434	0.942725106510261	-	.	gene_id "ENSMUSG00000039488.16"; transcript_id "ENSMUSG00000039488.16_tx_17"; exon_id "chr9_10145311_10145434_-"; exonnum "5"; txlen "2443";
chr9	ENSEMBL_gcm37	exon	10145311	10145434	0.942725106510261	-	.	gene_id "ENSMUSG00000039488.16"; transcript_id "ENSMUSG00000039488.16_tx_18"; exon_id "chr9_10145311_10145434_-"; exonnum "5"; txlen "2291";
chr9	ENSEMBL_gcm37	exon	10145311	10145434	0.828793600450669	-	.	gene_id "ENSMUSG00000039488.16"; transcript_id "ENSMUSG00000039488.16_tx_21"; exon_id "chr9_10145311_10145434_-"; exonnum "5"; txlen "3612";
chr9	ENSEMBL_gcm37	exon	10145311	10145434	0.828793600450669	-	.	gene_id "ENSMUSG00000039488.16"; transcript_id "ENSMUSG00000039488.16_tx_22"; exon_id "chr9_10145311_10145434_-"; exonnum "5"; txlen "3733";
chr9	ENSEMBL_gcm37	exon	10145311	10145434	0.828793600450669	-	.	gene_id "ENSMUSG00000039488.16"; transcript_id "ENSMUSG00000039488.16_tx_23"; exon_id "chr9_10145311_10145434_-"; exonnum "5"; txlen "3460";
chr9	ENSEMBL_gcm37	exon	10145311	10145434	0.828793600450669	-	.	gene_id "ENSMUSG00000039488.16"; transcript_id "ENSMUSG00000039488.16_tx_24"; exon_id "chr9_10145311_10145434_-"; exonnum "5"; txlen "3581";
chr9	ENSEMBL_gcm37	exon	10145311	10145434	0.828793600450669	-	.	gene_id "ENSMUSG00000039488.16"; transcript_id "ENSMUSG00000039488.16_tx_25"; exon_id "chr9_10145311_10145434_-"; exonnum "6"; txlen "3678";
chr9	ENSEMBL_gcm37	exon	10145311	10145434	0.828793600450669	-	.	gene_id "ENSMUSG00000039488.16"; transcript_id "ENSMUSG00000039488.16_tx_26"; exon_id "chr9_10145311_10145434_-"; exonnum "6"; txlen "3799";
chr9	ENSEMBL_gcm37	exon	10145311	10145434	0.828793600450669	-	.	gene_id "ENSMUSG00000039488.16"; transcript_id "ENSMUSG00000039488.16_tx_27"; exon_id "chr9_10145311_10145434_-"; exonnum "6"; txlen "3647";
chr9	ENSEMBL_gcm37	exon	10145311	10145434	0.828793600450669	-	.	gene_id "ENSMUSG00000039488.16"; transcript_id "ENSMUSG00000039488.16_tx_28"; exon_id "chr9_10145311_10145434_-"; exonnum "6"; txlen "3526";
chr9	ENSEMBL_gcm37	exon	10145311	10145434	6.92398589002018	-	.	gene_id "ENSMUSG00000039488.16"; transcript_id "ENSMUSG00000039488.16_tx_3"; exon_id "chr9_10145311_10145434_-"; exonnum "6"; txlen "4209";
chr9	ENSEMBL_gcm37	exon	10145311	10145434	0.592846130212336	-	.	gene_id "ENSMUSG00000039488.16"; transcript_id "ENSMUSG00000039488.16_tx_32"; exon_id "chr9_10145311_10145434_-"; exonnum "3"; txlen "3596";
chr9	ENSEMBL_gcm37	exon	10145311	10145434	0.526862489273321	-	.	gene_id "ENSMUSG00000039488.16"; transcript_id "ENSMUSG00000039488.16_tx_33"; exon_id "chr9_10145311_10145434_-"; exonnum "5"; txlen "3740";
chr9	ENSEMBL_gcm37	exon	10145311	10145434	0.526862489273321	-	.	gene_id "ENSMUSG00000039488.16"; transcript_id "ENSMUSG00000039488.16_tx_34"; exon_id "chr9_10145311_10145434_-"; exonnum "5"; txlen "3861";
chr9	ENSEMBL_gcm37	exon	10145311	10145434	0.526862489273321	-	.	gene_id "ENSMUSG00000039488.16"; transcript_id "ENSMUSG00000039488.16_tx_35"; exon_id "chr9_10145311_10145434_-"; exonnum "5"; txlen "3709";
chr9	ENSEMBL_gcm37	exon	10145311	10145434	0.526862489273321	-	.	gene_id "ENSMUSG00000039488.16"; transcript_id "ENSMUSG00000039488.16_tx_36"; exon_id "chr9_10145311_10145434_-"; exonnum "5"; txlen "3588";
chr9	ENSEMBL_gcm37	exon	10145311	10145434	0.526862489273321	-	.	gene_id "ENSMUSG00000039488.16"; transcript_id "ENSMUSG00000039488.16_tx_37"; exon_id "chr9_10145311_10145434_-"; exonnum "6"; txlen "3927";
chr9	ENSEMBL_gcm37	exon	10145311	10145434	0.526862489273321	-	.	gene_id "ENSMUSG00000039488.16"; transcript_id "ENSMUSG00000039488.16_tx_38"; exon_id "chr9_10145311_10145434_-"; exonnum "6"; txlen "3806";
chr9	ENSEMBL_gcm37	exon	10145311	10145434	0.526862489273321	-	.	gene_id "ENSMUSG00000039488.16"; transcript_id "ENSMUSG00000039488.16_tx_39"; exon_id "chr9_10145311_10145434_-"; exonnum "6"; txlen "3654";
chr9	ENSEMBL_gcm37	exon	10145311	10145434	6.91095214036347	-	.	gene_id "ENSMUSG00000039488.16"; transcript_id "ENSMUSG00000039488.16_tx_4"; exon_id "chr9_10145311_10145434_-"; exonnum "6"; txlen "4057";
chr9	ENSEMBL_gcm37	exon	10145311	10145434	0.526862489273321	-	.	gene_id "ENSMUSG00000039488.16"; transcript_id "ENSMUSG00000039488.16_tx_40"; exon_id "chr9_10145311_10145434_-"; exonnum "6"; txlen "3775";
chr9	ENSEMBL_gcm37	exon	10145311	10145434	0.515142257976507	-	.	gene_id "ENSMUSG00000039488.16"; transcript_id "ENSMUSG00000039488.16_tx_41"; exon_id "chr9_10145311_10145434_-"; exonnum "5"; txlen "4036";
chr9	ENSEMBL_gcm37	exon	10145311	10145434	0.458171114996585	-	.	gene_id "ENSMUSG00000039488.16"; transcript_id "ENSMUSG00000039488.16_tx_43"; exon_id "chr9_10145311_10145434_-"; exonnum "3"; txlen "3717";
chr9	ENSEMBL_gcm37	exon	10145311	10145434	0.458171114996585	-	.	gene_id "ENSMUSG00000039488.16"; transcript_id "ENSMUSG00000039488.16_tx_44"; exon_id "chr9_10145311_10145434_-"; exonnum "4"; txlen "3783";
chr9	ENSEMBL_gcm37	exon	10145311	10145434	0.458171114996585	-	.	gene_id "ENSMUSG00000039488.16"; transcript_id "ENSMUSG00000039488.16_tx_45"; exon_id "chr9_10145311_10145434_-"; exonnum "4"; txlen "3662";
chr9	ENSEMBL_gcm37	exon	10145311	10145434	0.352126962734283	-	.	gene_id "ENSMUSG00000039488.16"; transcript_id "ENSMUSG00000039488.16_tx_46"; exon_id "chr9_10145311_10145434_-"; exonnum "3"; txlen "3845";
chr9	ENSEMBL_gcm37	exon	10145311	10145434	0.352126962734283	-	.	gene_id "ENSMUSG00000039488.16"; transcript_id "ENSMUSG00000039488.16_tx_47"; exon_id "chr9_10145311_10145434_-"; exonnum "3"; txlen "3724";
chr9	ENSEMBL_gcm37	exon	10145311	10145434	0.352126962734283	-	.	gene_id "ENSMUSG00000039488.16"; transcript_id "ENSMUSG00000039488.16_tx_48"; exon_id "chr9_10145311_10145434_-"; exonnum "4"; txlen "3790";
chr9	ENSEMBL_gcm37	exon	10145311	10145434	0.352126962734283	-	.	gene_id "ENSMUSG00000039488.16"; transcript_id "ENSMUSG00000039488.16_tx_49"; exon_id "chr9_10145311_10145434_-"; exonnum "4"; txlen "3911";
chr9	ENSEMBL_gcm37	exon	10145311	10145434	0.314241702170087	-	.	gene_id "ENSMUSG00000039488.16"; transcript_id "ENSMUSG00000039488.16_tx_52"; exon_id "chr9_10145311_10145434_-"; exonnum "6"; txlen "2419";
chr9	ENSEMBL_gcm37	exon	10145311	10145434	0.262164885782716	-	.	gene_id "ENSMUSG00000039488.16"; transcript_id "ENSMUSG00000039488.16_tx_56"; exon_id "chr9_10145311_10145434_-"; exonnum "6"; txlen "4102";
chr9	ENSEMBL_gcm37	exon	10145311	10145434	0.243908786758422	-	.	gene_id "ENSMUSG00000039488.16"; transcript_id "ENSMUSG00000039488.16_tx_57"; exon_id "chr9_10145311_10145434_-"; exonnum "5"; txlen "3915";
chr9	ENSEMBL_gcm37	exon	10145311	10145434	0.243908786758422	-	.	gene_id "ENSMUSG00000039488.16"; transcript_id "ENSMUSG00000039488.16_tx_58"; exon_id "chr9_10145311_10145434_-"; exonnum "6"; txlen "3981";
chr9	ENSEMBL_gcm37	exon	10145311	10145434	0.00295801410648845	-	.	gene_id "ENSMUSG00000039488.16"; transcript_id "ENSMUSG00000039488.16_tx_59"; exon_id "chr9_10145311_10145434_-"; exonnum "7"; txlen "4007";
chr9	ENSEMBL_gcm37	exon	10145311	10145434	4.19592292693678	-	.	gene_id "ENSMUSG00000039488.16"; transcript_id "ENSMUSG00000039488.16_tx_7"; exon_id "chr9_10145311_10145434_-"; exonnum "6"; txlen "4088";
chr9	ENSEMBL_gcm37	exon	10145311	10145434	4.19592292693678	-	.	gene_id "ENSMUSG00000039488.16"; transcript_id "ENSMUSG00000039488.16_tx_8"; exon_id "chr9_10145311_10145434_-"; exonnum "6"; txlen "3936";
chr9	ENSEMBL_gcm37	exon	10145311	10145434	2.46667153891568	-	.	gene_id "ENSMUSG00000039488.16"; transcript_id "ENSMUSG00000039488.16_tx_9"; exon_id "chr9_10145311_10145434_-"; exonnum "5"; txlen "4271";
chr9	sragcm37_mid	exon	10168773	10168838	2.46538749311158	-	.	gene_id "ENSMUSG00000039488.16"; transcript_id "ENSMUSG00000039488.16_tx_11"; exon_id "chr9_10168773_10168838_-"; exonnum "5"; txlen "4337";
chr9	sragcm37_mid	exon	10168773	10168838	2.46538749311158	-	.	gene_id "ENSMUSG00000039488.16"; transcript_id "ENSMUSG00000039488.16_tx_12"; exon_id "chr9_10168773_10168838_-"; exonnum "5"; txlen "4185";
chr9	sragcm37_mid	exon	10168773	10168838	2.07045649714699	-	.	gene_id "ENSMUSG00000039488.16"; transcript_id "ENSMUSG00000039488.16_tx_15"; exon_id "chr9_10168773_10168838_-"; exonnum "5"; txlen "4216";
chr9	sragcm37_mid	exon	10168773	10168838	2.07045649714699	-	.	gene_id "ENSMUSG00000039488.16"; transcript_id "ENSMUSG00000039488.16_tx_16"; exon_id "chr9_10168773_10168838_-"; exonnum "5"; txlen "4064";
chr9	sragcm37_mid	exon	10168773	10168838	0.828793600450669	-	.	gene_id "ENSMUSG00000039488.16"; transcript_id "ENSMUSG00000039488.16_tx_25"; exon_id "chr9_10168773_10168838_-"; exonnum "5"; txlen "3678";
chr9	sragcm37_mid	exon	10168773	10168838	0.828793600450669	-	.	gene_id "ENSMUSG00000039488.16"; transcript_id "ENSMUSG00000039488.16_tx_26"; exon_id "chr9_10168773_10168838_-"; exonnum "5"; txlen "3799";
chr9	sragcm37_mid	exon	10168773	10168838	0.828793600450669	-	.	gene_id "ENSMUSG00000039488.16"; transcript_id "ENSMUSG00000039488.16_tx_27"; exon_id "chr9_10168773_10168838_-"; exonnum "5"; txlen "3647";
chr9	sragcm37_mid	exon	10168773	10168838	0.828793600450669	-	.	gene_id "ENSMUSG00000039488.16"; transcript_id "ENSMUSG00000039488.16_tx_28"; exon_id "chr9_10168773_10168838_-"; exonnum "5"; txlen "3526";
chr9	sragcm37_mid	exon	10168773	10168838	6.92398589002018	-	.	gene_id "ENSMUSG00000039488.16"; transcript_id "ENSMUSG00000039488.16_tx_3"; exon_id "chr9_10168773_10168838_-"; exonnum "5"; txlen "4209";
chr9	sragcm37_mid	exon	10168773	10168838	0.526862489273321	-	.	gene_id "ENSMUSG00000039488.16"; transcript_id "ENSMUSG00000039488.16_tx_37"; exon_id "chr9_10168773_10168838_-"; exonnum "5"; txlen "3927";
chr9	sragcm37_mid	exon	10168773	10168838	0.526862489273321	-	.	gene_id "ENSMUSG00000039488.16"; transcript_id "ENSMUSG00000039488.16_tx_38"; exon_id "chr9_10168773_10168838_-"; exonnum "5"; txlen "3806";
chr9	sragcm37_mid	exon	10168773	10168838	0.526862489273321	-	.	gene_id "ENSMUSG00000039488.16"; transcript_id "ENSMUSG00000039488.16_tx_39"; exon_id "chr9_10168773_10168838_-"; exonnum "5"; txlen "3654";
chr9	sragcm37_mid	exon	10168773	10168838	6.91095214036347	-	.	gene_id "ENSMUSG00000039488.16"; transcript_id "ENSMUSG00000039488.16_tx_4"; exon_id "chr9_10168773_10168838_-"; exonnum "5"; txlen "4057";
chr9	sragcm37_mid	exon	10168773	10168838	0.526862489273321	-	.	gene_id "ENSMUSG00000039488.16"; transcript_id "ENSMUSG00000039488.16_tx_40"; exon_id "chr9_10168773_10168838_-"; exonnum "5"; txlen "3775";
chr9	sragcm37_mid	exon	10168773	10168838	0.458171114996585	-	.	gene_id "ENSMUSG00000039488.16"; transcript_id "ENSMUSG00000039488.16_tx_44"; exon_id "chr9_10168773_10168838_-"; exonnum "3"; txlen "3783";
chr9	sragcm37_mid	exon	10168773	10168838	0.458171114996585	-	.	gene_id "ENSMUSG00000039488.16"; transcript_id "ENSMUSG00000039488.16_tx_45"; exon_id "chr9_10168773_10168838_-"; exonnum "3"; txlen "3662";
chr9	sragcm37_mid	exon	10168773	10168838	0.352126962734283	-	.	gene_id "ENSMUSG00000039488.16"; transcript_id "ENSMUSG00000039488.16_tx_48"; exon_id "chr9_10168773_10168838_-"; exonnum "3"; txlen "3790";
chr9	sragcm37_mid	exon	10168773	10168838	0.352126962734283	-	.	gene_id "ENSMUSG00000039488.16"; transcript_id "ENSMUSG00000039488.16_tx_49"; exon_id "chr9_10168773_10168838_-"; exonnum "3"; txlen "3911";
chr9	sragcm37_mid	exon	10168773	10168838	0.262164885782716	-	.	gene_id "ENSMUSG00000039488.16"; transcript_id "ENSMUSG00000039488.16_tx_56"; exon_id "chr9_10168773_10168838_-"; exonnum "5"; txlen "4102";
chr9	sragcm37_mid	exon	10168773	10168838	0.243908786758422	-	.	gene_id "ENSMUSG00000039488.16"; transcript_id "ENSMUSG00000039488.16_tx_58"; exon_id "chr9_10168773_10168838_-"; exonnum "5"; txlen "3981";
chr9	sragcm37_mid	exon	10168773	10168838	0.00295801410648845	-	.	gene_id "ENSMUSG00000039488.16"; transcript_id "ENSMUSG00000039488.16_tx_59"; exon_id "chr9_10168773_10168838_-"; exonnum "6"; txlen "4007";
chr9	sragcm37_mid	exon	10168773	10168838	4.19592292693678	-	.	gene_id "ENSMUSG00000039488.16"; transcript_id "ENSMUSG00000039488.16_tx_7"; exon_id "chr9_10168773_10168838_-"; exonnum "5"; txlen "4088";
chr9	sragcm37_mid	exon	10168773	10168838	4.19592292693678	-	.	gene_id "ENSMUSG00000039488.16"; transcript_id "ENSMUSG00000039488.16_tx_8"; exon_id "chr9_10168773_10168838_-"; exonnum "5"; txlen "3936";
chr9	HAVANA	exon	10171909	10172127	0	-	.	gene_id "ENSMUSG00000039488.16"; transcript_id "ENSMUST00000160216.8"; gene_type "protein_coding"; gene_name "Cntn5"; transcript_type "protein_coding"; transcript_name "Cntn5-202"; exon_number 4; exon_id "ENSMUSE00000866552.2"; level 2; protein_id "ENSMUSP00000124327.2"; transcript_support_level "5"; mgi_id "MGI:3042287"; tag "basic"; tag "Ensembl_canonical"; tag "GENCODE_Primary"; tag "appris_principal_1"; tag "CCDS"; ccdsid "CCDS52722.1"; havana_gene "OTTMUSG00000034705.1"; havana_transcript "OTTMUST00000088131.1";
chr9	HAVANA	CDS	10171909	10172127	0	-	2	gene_id "ENSMUSG00000039488.16"; transcript_id "ENSMUST00000160216.8"; gene_type "protein_coding"; gene_name "Cntn5"; transcript_type "protein_coding"; transcript_name "Cntn5-202"; exon_number 4; exon_id "ENSMUSE00000866552.2"; level 2; protein_id "ENSMUSP00000124327.2"; transcript_support_level "5"; mgi_id "MGI:3042287"; tag "basic"; tag "Ensembl_canonical"; tag "GENCODE_Primary"; tag "appris_principal_1"; tag "CCDS"; ccdsid "CCDS52722.1"; havana_gene "OTTMUSG00000034705.1"; havana_transcript "OTTMUST00000088131.1";
chr9	ENSEMBL	exon	10171909	10172127	0	-	.	gene_id "ENSMUSG00000039488.16"; transcript_id "ENSMUST00000074133.13"; gene_type "protein_coding"; gene_name "Cntn5"; transcript_type "protein_coding"; transcript_name "Cntn5-201"; exon_number 2; exon_id "ENSMUSE00000866552.2"; level 3; protein_id "ENSMUSP00000073769.7"; transcript_support_level "5"; mgi_id "MGI:3042287"; tag "basic"; tag "appris_principal_1"; tag "CCDS"; ccdsid "CCDS52722.1"; havana_gene "OTTMUSG00000034705.1";
chr9	ENSEMBL	CDS	10171909	10172127	0	-	2	gene_id "ENSMUSG00000039488.16"; transcript_id "ENSMUST00000074133.13"; gene_type "protein_coding"; gene_name "Cntn5"; transcript_type "protein_coding"; transcript_name "Cntn5-201"; exon_number 2; exon_id "ENSMUSE00000866552.2"; level 3; protein_id "ENSMUSP00000073769.7"; transcript_support_level "5"; mgi_id "MGI:3042287"; tag "basic"; tag "appris_principal_1"; tag "CCDS"; ccdsid "CCDS52722.1"; havana_gene "OTTMUSG00000034705.1";
chr9	ENSEMBL_gcm37	exon	10171909	10172127	2.46667153891568	-	.	gene_id "ENSMUSG00000039488.16"; transcript_id "ENSMUSG00000039488.16_tx_10"; exon_id "chr9_10171909_10172127_-"; exonnum "4"; txlen "4119";
chr9	ENSEMBL_gcm37	exon	10171909	10172127	2.46538749311158	-	.	gene_id "ENSMUSG00000039488.16"; transcript_id "ENSMUSG00000039488.16_tx_11"; exon_id "chr9_10171909_10172127_-"; exonnum "4"; txlen "4337";
chr9	ENSEMBL_gcm37	exon	10171909	10172127	2.46538749311158	-	.	gene_id "ENSMUSG00000039488.16"; transcript_id "ENSMUSG00000039488.16_tx_12"; exon_id "chr9_10171909_10172127_-"; exonnum "4"; txlen "4185";
chr9	ENSEMBL_gcm37	exon	10171909	10172127	2.07045649714699	-	.	gene_id "ENSMUSG00000039488.16"; transcript_id "ENSMUSG00000039488.16_tx_13"; exon_id "chr9_10171909_10172127_-"; exonnum "4"; txlen "4150";
chr9	ENSEMBL_gcm37	exon	10171909	10172127	2.07045649714699	-	.	gene_id "ENSMUSG00000039488.16"; transcript_id "ENSMUSG00000039488.16_tx_14"; exon_id "chr9_10171909_10172127_-"; exonnum "4"; txlen "3998";
chr9	ENSEMBL_gcm37	exon	10171909	10172127	2.07045649714699	-	.	gene_id "ENSMUSG00000039488.16"; transcript_id "ENSMUSG00000039488.16_tx_15"; exon_id "chr9_10171909_10172127_-"; exonnum "4"; txlen "4216";
chr9	ENSEMBL_gcm37	exon	10171909	10172127	2.07045649714699	-	.	gene_id "ENSMUSG00000039488.16"; transcript_id "ENSMUSG00000039488.16_tx_16"; exon_id "chr9_10171909_10172127_-"; exonnum "4"; txlen "4064";
chr9	ENSEMBL_gcm37	exon	10171909	10172127	0.942725106510261	-	.	gene_id "ENSMUSG00000039488.16"; transcript_id "ENSMUSG00000039488.16_tx_17"; exon_id "chr9_10171909_10172127_-"; exonnum "4"; txlen "2443";
chr9	ENSEMBL_gcm37	exon	10171909	10172127	0.942725106510261	-	.	gene_id "ENSMUSG00000039488.16"; transcript_id "ENSMUSG00000039488.16_tx_18"; exon_id "chr9_10171909_10172127_-"; exonnum "4"; txlen "2291";
chr9	ENSEMBL_gcm37	exon	10171909	10172127	0.828793600450669	-	.	gene_id "ENSMUSG00000039488.16"; transcript_id "ENSMUSG00000039488.16_tx_21"; exon_id "chr9_10171909_10172127_-"; exonnum "4"; txlen "3612";
chr9	ENSEMBL_gcm37	exon	10171909	10172127	0.828793600450669	-	.	gene_id "ENSMUSG00000039488.16"; transcript_id "ENSMUSG00000039488.16_tx_22"; exon_id "chr9_10171909_10172127_-"; exonnum "4"; txlen "3733";
chr9	ENSEMBL_gcm37	exon	10171909	10172127	0.828793600450669	-	.	gene_id "ENSMUSG00000039488.16"; transcript_id "ENSMUSG00000039488.16_tx_23"; exon_id "chr9_10171909_10172127_-"; exonnum "4"; txlen "3460";
chr9	ENSEMBL_gcm37	exon	10171909	10172127	0.828793600450669	-	.	gene_id "ENSMUSG00000039488.16"; transcript_id "ENSMUSG00000039488.16_tx_24"; exon_id "chr9_10171909_10172127_-"; exonnum "4"; txlen "3581";
chr9	ENSEMBL_gcm37	exon	10171909	10172127	0.828793600450669	-	.	gene_id "ENSMUSG00000039488.16"; transcript_id "ENSMUSG00000039488.16_tx_25"; exon_id "chr9_10171909_10172127_-"; exonnum "4"; txlen "3678";
chr9	ENSEMBL_gcm37	exon	10171909	10172127	0.828793600450669	-	.	gene_id "ENSMUSG00000039488.16"; transcript_id "ENSMUSG00000039488.16_tx_26"; exon_id "chr9_10171909_10172127_-"; exonnum "4"; txlen "3799";
chr9	ENSEMBL_gcm37	exon	10171909	10172127	0.828793600450669	-	.	gene_id "ENSMUSG00000039488.16"; transcript_id "ENSMUSG00000039488.16_tx_27"; exon_id "chr9_10171909_10172127_-"; exonnum "4"; txlen "3647";
chr9	ENSEMBL_gcm37	exon	10171909	10172127	0.828793600450669	-	.	gene_id "ENSMUSG00000039488.16"; transcript_id "ENSMUSG00000039488.16_tx_28"; exon_id "chr9_10171909_10172127_-"; exonnum "4"; txlen "3526";
chr9	ENSEMBL_gcm37	exon	10171909	10172127	6.92398589002018	-	.	gene_id "ENSMUSG00000039488.16"; transcript_id "ENSMUSG00000039488.16_tx_3"; exon_id "chr9_10171909_10172127_-"; exonnum "4"; txlen "4209";
chr9	ENSEMBL_gcm37	exon	10171909	10172127	0.592846130212336	-	.	gene_id "ENSMUSG00000039488.16"; transcript_id "ENSMUSG00000039488.16_tx_32"; exon_id "chr9_10171909_10172127_-"; exonnum "2"; txlen "3596";
chr9	ENSEMBL_gcm37	exon	10171909	10172127	0.526862489273321	-	.	gene_id "ENSMUSG00000039488.16"; transcript_id "ENSMUSG00000039488.16_tx_33"; exon_id "chr9_10171909_10172127_-"; exonnum "4"; txlen "3740";
chr9	ENSEMBL_gcm37	exon	10171909	10172127	0.526862489273321	-	.	gene_id "ENSMUSG00000039488.16"; transcript_id "ENSMUSG00000039488.16_tx_34"; exon_id "chr9_10171909_10172127_-"; exonnum "4"; txlen "3861";
chr9	ENSEMBL_gcm37	exon	10171909	10172127	0.526862489273321	-	.	gene_id "ENSMUSG00000039488.16"; transcript_id "ENSMUSG00000039488.16_tx_35"; exon_id "chr9_10171909_10172127_-"; exonnum "4"; txlen "3709";
chr9	ENSEMBL_gcm37	exon	10171909	10172127	0.526862489273321	-	.	gene_id "ENSMUSG00000039488.16"; transcript_id "ENSMUSG00000039488.16_tx_36"; exon_id "chr9_10171909_10172127_-"; exonnum "4"; txlen "3588";
chr9	ENSEMBL_gcm37	exon	10171909	10172127	0.526862489273321	-	.	gene_id "ENSMUSG00000039488.16"; transcript_id "ENSMUSG00000039488.16_tx_37"; exon_id "chr9_10171909_10172127_-"; exonnum "4"; txlen "3927";
chr9	ENSEMBL_gcm37	exon	10171909	10172127	0.526862489273321	-	.	gene_id "ENSMUSG00000039488.16"; transcript_id "ENSMUSG00000039488.16_tx_38"; exon_id "chr9_10171909_10172127_-"; exonnum "4"; txlen "3806";
chr9	ENSEMBL_gcm37	exon	10171909	10172127	0.526862489273321	-	.	gene_id "ENSMUSG00000039488.16"; transcript_id "ENSMUSG00000039488.16_tx_39"; exon_id "chr9_10171909_10172127_-"; exonnum "4"; txlen "3654";
chr9	ENSEMBL_gcm37	exon	10171909	10172127	6.91095214036347	-	.	gene_id "ENSMUSG00000039488.16"; transcript_id "ENSMUSG00000039488.16_tx_4"; exon_id "chr9_10171909_10172127_-"; exonnum "4"; txlen "4057";
chr9	ENSEMBL_gcm37	exon	10171909	10172127	0.526862489273321	-	.	gene_id "ENSMUSG00000039488.16"; transcript_id "ENSMUSG00000039488.16_tx_40"; exon_id "chr9_10171909_10172127_-"; exonnum "4"; txlen "3775";
chr9	ENSEMBL_gcm37	exon	10171909	10172127	0.515142257976507	-	.	gene_id "ENSMUSG00000039488.16"; transcript_id "ENSMUSG00000039488.16_tx_41"; exon_id "chr9_10171909_10172127_-"; exonnum "4"; txlen "4036";
chr9	ENSEMBL_gcm37	exon	10171909	10172127	0.458171114996585	-	.	gene_id "ENSMUSG00000039488.16"; transcript_id "ENSMUSG00000039488.16_tx_43"; exon_id "chr9_10171909_10172127_-"; exonnum "2"; txlen "3717";
chr9	ENSEMBL_gcm37	exon	10171909	10172127	0.458171114996585	-	.	gene_id "ENSMUSG00000039488.16"; transcript_id "ENSMUSG00000039488.16_tx_44"; exon_id "chr9_10171909_10172127_-"; exonnum "2"; txlen "3783";
chr9	ENSEMBL_gcm37	exon	10171909	10172127	0.458171114996585	-	.	gene_id "ENSMUSG00000039488.16"; transcript_id "ENSMUSG00000039488.16_tx_45"; exon_id "chr9_10171909_10172127_-"; exonnum "2"; txlen "3662";
chr9	ENSEMBL_gcm37	exon	10171909	10172127	0.352126962734283	-	.	gene_id "ENSMUSG00000039488.16"; transcript_id "ENSMUSG00000039488.16_tx_46"; exon_id "chr9_10171909_10172127_-"; exonnum "2"; txlen "3845";
chr9	ENSEMBL_gcm37	exon	10171909	10172127	0.352126962734283	-	.	gene_id "ENSMUSG00000039488.16"; transcript_id "ENSMUSG00000039488.16_tx_47"; exon_id "chr9_10171909_10172127_-"; exonnum "2"; txlen "3724";
chr9	ENSEMBL_gcm37	exon	10171909	10172127	0.352126962734283	-	.	gene_id "ENSMUSG00000039488.16"; transcript_id "ENSMUSG00000039488.16_tx_48"; exon_id "chr9_10171909_10172127_-"; exonnum "2"; txlen "3790";
chr9	ENSEMBL_gcm37	exon	10171909	10172127	0.352126962734283	-	.	gene_id "ENSMUSG00000039488.16"; transcript_id "ENSMUSG00000039488.16_tx_49"; exon_id "chr9_10171909_10172127_-"; exonnum "2"; txlen "3911";
chr9	ENSEMBL_gcm37	exon	10171909	10172127	0.314241702170087	-	.	gene_id "ENSMUSG00000039488.16"; transcript_id "ENSMUSG00000039488.16_tx_52"; exon_id "chr9_10171909_10172127_-"; exonnum "5"; txlen "2419";
chr9	ENSEMBL_gcm37	exon	10171909	10172127	0.262164885782716	-	.	gene_id "ENSMUSG00000039488.16"; transcript_id "ENSMUSG00000039488.16_tx_56"; exon_id "chr9_10171909_10172127_-"; exonnum "4"; txlen "4102";
chr9	ENSEMBL_gcm37	exon	10171909	10172127	0.243908786758422	-	.	gene_id "ENSMUSG00000039488.16"; transcript_id "ENSMUSG00000039488.16_tx_57"; exon_id "chr9_10171909_10172127_-"; exonnum "4"; txlen "3915";
chr9	ENSEMBL_gcm37	exon	10171909	10172127	0.243908786758422	-	.	gene_id "ENSMUSG00000039488.16"; transcript_id "ENSMUSG00000039488.16_tx_58"; exon_id "chr9_10171909_10172127_-"; exonnum "4"; txlen "3981";
chr9	ENSEMBL_gcm37	exon	10171909	10172127	0.00295801410648845	-	.	gene_id "ENSMUSG00000039488.16"; transcript_id "ENSMUSG00000039488.16_tx_59"; exon_id "chr9_10171909_10172127_-"; exonnum "5"; txlen "4007";
chr9	ENSEMBL_gcm37	exon	10171909	10172127	4.19592292693678	-	.	gene_id "ENSMUSG00000039488.16"; transcript_id "ENSMUSG00000039488.16_tx_7"; exon_id "chr9_10171909_10172127_-"; exonnum "4"; txlen "4088";
chr9	ENSEMBL_gcm37	exon	10171909	10172127	4.19592292693678	-	.	gene_id "ENSMUSG00000039488.16"; transcript_id "ENSMUSG00000039488.16_tx_8"; exon_id "chr9_10171909_10172127_-"; exonnum "4"; txlen "3936";
chr9	ENSEMBL_gcm37	exon	10171909	10172127	2.46667153891568	-	.	gene_id "ENSMUSG00000039488.16"; transcript_id "ENSMUSG00000039488.16_tx_9"; exon_id "chr9_10171909_10172127_-"; exonnum "4"; txlen "4271";
chr9	sragcm37_ss	exon	10194753	10194833	0.592846130212336	-	.	gene_id "ENSMUSG00000039488.16"; transcript_id "ENSMUSG00000039488.16_tx_32"; exon_id "chr9_10194753_10194833_-"; exonnum "1"; txlen "3596";
chr9	sragcm37_ss	exon	10194753	10194833	0.458171114996585	-	.	gene_id "ENSMUSG00000039488.16"; transcript_id "ENSMUSG00000039488.16_tx_43"; exon_id "chr9_10194753_10194833_-"; exonnum "1"; txlen "3717";
chr9	sragcm37_ss	exon	10194753	10194833	0.458171114996585	-	.	gene_id "ENSMUSG00000039488.16"; transcript_id "ENSMUSG00000039488.16_tx_44"; exon_id "chr9_10194753_10194833_-"; exonnum "1"; txlen "3783";
chr9	sragcm37_ss	exon	10194753	10194833	0.458171114996585	-	.	gene_id "ENSMUSG00000039488.16"; transcript_id "ENSMUSG00000039488.16_tx_45"; exon_id "chr9_10194753_10194833_-"; exonnum "1"; txlen "3662";
chr9	sragcm37_ss	exon	10194753	10194833	0.352126962734283	-	.	gene_id "ENSMUSG00000039488.16"; transcript_id "ENSMUSG00000039488.16_tx_46"; exon_id "chr9_10194753_10194833_-"; exonnum "1"; txlen "3845";
chr9	sragcm37_ss	exon	10194753	10194833	0.352126962734283	-	.	gene_id "ENSMUSG00000039488.16"; transcript_id "ENSMUSG00000039488.16_tx_47"; exon_id "chr9_10194753_10194833_-"; exonnum "1"; txlen "3724";
chr9	sragcm37_ss	exon	10194753	10194833	0.352126962734283	-	.	gene_id "ENSMUSG00000039488.16"; transcript_id "ENSMUSG00000039488.16_tx_48"; exon_id "chr9_10194753_10194833_-"; exonnum "1"; txlen "3790";
chr9	sragcm37_ss	exon	10194753	10194833	0.352126962734283	-	.	gene_id "ENSMUSG00000039488.16"; transcript_id "ENSMUSG00000039488.16_tx_49"; exon_id "chr9_10194753_10194833_-"; exonnum "1"; txlen "3911";
chr9	ENSEMBL	gene	10290483	10290592	0	-	.	gene_id "ENSMUSG00002076070.1"; gene_type "miRNA"; gene_name "Gm55169"; level 3; mgi_id "MGI:6846811";
chr9	ENSEMBL	transcript	10290483	10290592	0	-	.	gene_id "ENSMUSG00002076070.1"; transcript_id "ENSMUST00020182458.1"; gene_type "miRNA"; gene_name "Gm55169"; transcript_type "miRNA"; transcript_name "Gm55169-201"; level 3; mgi_id "MGI:6846811"; tag "basic"; tag "Ensembl_canonical"; tag "GENCODE_Primary";
chr9	ENSEMBL	exon	10290483	10290592	0	-	.	gene_id "ENSMUSG00002076070.1"; transcript_id "ENSMUST00020182458.1"; gene_type "miRNA"; gene_name "Gm55169"; transcript_type "miRNA"; transcript_name "Gm55169-201"; exon_number 1; exon_id "ENSMUSE00011469387.1"; level 3; mgi_id "MGI:6846811"; tag "basic"; tag "Ensembl_canonical"; tag "GENCODE_Primary";
chr9	ENSEMBL	gene	10295052	10295161	0	-	.	gene_id "ENSMUSG00002076846.1"; gene_type "miRNA"; gene_name "Gm55170"; level 3; mgi_id "MGI:6846813";
chr9	ENSEMBL	transcript	10295052	10295161	0	-	.	gene_id "ENSMUSG00002076846.1"; transcript_id "ENSMUST00020183083.1"; gene_type "miRNA"; gene_name "Gm55170"; transcript_type "miRNA"; transcript_name "Gm55170-201"; level 3; mgi_id "MGI:6846813"; tag "basic"; tag "Ensembl_canonical"; tag "GENCODE_Primary";
chr9	ENSEMBL	exon	10295052	10295161	0	-	.	gene_id "ENSMUSG00002076846.1"; transcript_id "ENSMUST00020183083.1"; gene_type "miRNA"; gene_name "Gm55170"; transcript_type "miRNA"; transcript_name "Gm55170-201"; exon_number 1; exon_id "ENSMUSE00011469251.1"; level 3; mgi_id "MGI:6846813"; tag "basic"; tag "Ensembl_canonical"; tag "GENCODE_Primary";
chr9	sragcm37_mid	exon	10416414	10416553	0.314241702170087	-	.	gene_id "ENSMUSG00000039488.16"; transcript_id "ENSMUSG00000039488.16_tx_50"; exon_id "chr9_10416414_10416553_-"; exonnum "4"; txlen "818";
chr9	sragcm37_mid	exon	10416414	10416553	0.314241702170087	-	.	gene_id "ENSMUSG00000039488.16"; transcript_id "ENSMUSG00000039488.16_tx_51"; exon_id "chr9_10416414_10416553_-"; exonnum "4"; txlen "666";
chr9	sragcm37_mid	exon	10416414	10416553	0.314241702170087	-	.	gene_id "ENSMUSG00000039488.16"; transcript_id "ENSMUSG00000039488.16_tx_53"; exon_id "chr9_10416414_10416553_-"; exonnum "5"; txlen "794";
chr9	HAVANA	CDS	10419041	10419095	0	-	0	gene_id "ENSMUSG00000039488.16"; transcript_id "ENSMUST00000162484.8"; gene_type "protein_coding"; gene_name "Cntn5"; transcript_type "protein_coding"; transcript_name "Cntn5-204"; exon_number 3; exon_id "ENSMUSE00000851349.2"; level 2; protein_id "ENSMUSP00000124214.2"; transcript_support_level "1"; mgi_id "MGI:3042287"; tag "basic"; tag "CCDS"; ccdsid "CCDS52721.1"; havana_gene "OTTMUSG00000034705.1"; havana_transcript "OTTMUST00000088132.1";
chr9	HAVANA	CDS	10419041	10419095	0	-	0	gene_id "ENSMUSG00000039488.16"; transcript_id "ENSMUST00000160216.8"; gene_type "protein_coding"; gene_name "Cntn5"; transcript_type "protein_coding"; transcript_name "Cntn5-202"; exon_number 3; exon_id "ENSMUSE00000851349.2"; level 2; protein_id "ENSMUSP00000124327.2"; transcript_support_level "5"; mgi_id "MGI:3042287"; tag "basic"; tag "Ensembl_canonical"; tag "GENCODE_Primary"; tag "appris_principal_1"; tag "CCDS"; ccdsid "CCDS52722.1"; havana_gene "OTTMUSG00000034705.1"; havana_transcript "OTTMUST00000088131.1";
chr9	ENSEMBL	exon	10419041	10419095	0	-	.	gene_id "ENSMUSG00000039488.16"; transcript_id "ENSMUST00000074133.13"; gene_type "protein_coding"; gene_name "Cntn5"; transcript_type "protein_coding"; transcript_name "Cntn5-201"; exon_number 1; exon_id "ENSMUSE00001080048.2"; level 3; protein_id "ENSMUSP00000073769.7"; transcript_support_level "5"; mgi_id "MGI:3042287"; tag "basic"; tag "appris_principal_1"; tag "CCDS"; ccdsid "CCDS52722.1"; havana_gene "OTTMUSG00000034705.1";
chr9	ENSEMBL	CDS	10419041	10419095	0	-	0	gene_id "ENSMUSG00000039488.16"; transcript_id "ENSMUST00000074133.13"; gene_type "protein_coding"; gene_name "Cntn5"; transcript_type "protein_coding"; transcript_name "Cntn5-201"; exon_number 1; exon_id "ENSMUSE00001080048.2"; level 3; protein_id "ENSMUSP00000073769.7"; transcript_support_level "5"; mgi_id "MGI:3042287"; tag "basic"; tag "appris_principal_1"; tag "CCDS"; ccdsid "CCDS52722.1"; havana_gene "OTTMUSG00000034705.1";
chr9	ENSEMBL	exon	10419041	10419095	0	-	.	gene_id "ENSMUSG00000039488.16"; transcript_id "ENSMUST00000179049.2"; gene_type "protein_coding"; gene_name "Cntn5"; transcript_type "protein_coding"; transcript_name "Cntn5-205"; exon_number 1; exon_id "ENSMUSE00001080048.2"; level 3; protein_id "ENSMUSP00000135903.2"; transcript_support_level "5"; mgi_id "MGI:3042287"; tag "basic"; tag "CCDS"; ccdsid "CCDS52721.1"; havana_gene "OTTMUSG00000034705.1";
chr9	ENSEMBL	CDS	10419041	10419095	0	-	0	gene_id "ENSMUSG00000039488.16"; transcript_id "ENSMUST00000179049.2"; gene_type "protein_coding"; gene_name "Cntn5"; transcript_type "protein_coding"; transcript_name "Cntn5-205"; exon_number 1; exon_id "ENSMUSE00001080048.2"; level 3; protein_id "ENSMUSP00000135903.2"; transcript_support_level "5"; mgi_id "MGI:3042287"; tag "basic"; tag "CCDS"; ccdsid "CCDS52721.1"; havana_gene "OTTMUSG00000034705.1";
chr9	HAVANA	exon	10419041	10419164	0	-	.	gene_id "ENSMUSG00000039488.16"; transcript_id "ENSMUST00000162484.8"; gene_type "protein_coding"; gene_name "Cntn5"; transcript_type "protein_coding"; transcript_name "Cntn5-204"; exon_number 3; exon_id "ENSMUSE00000851349.2"; level 2; protein_id "ENSMUSP00000124214.2"; transcript_support_level "1"; mgi_id "MGI:3042287"; tag "basic"; tag "CCDS"; ccdsid "CCDS52721.1"; havana_gene "OTTMUSG00000034705.1"; havana_transcript "OTTMUST00000088132.1";
chr9	HAVANA	exon	10419041	10419164	0	-	.	gene_id "ENSMUSG00000039488.16"; transcript_id "ENSMUST00000160216.8"; gene_type "protein_coding"; gene_name "Cntn5"; transcript_type "protein_coding"; transcript_name "Cntn5-202"; exon_number 3; exon_id "ENSMUSE00000851349.2"; level 2; protein_id "ENSMUSP00000124327.2"; transcript_support_level "5"; mgi_id "MGI:3042287"; tag "basic"; tag "Ensembl_canonical"; tag "GENCODE_Primary"; tag "appris_principal_1"; tag "CCDS"; ccdsid "CCDS52722.1"; havana_gene "OTTMUSG00000034705.1"; havana_transcript "OTTMUST00000088131.1";
chr9	ENSEMBL_gcm37	exon	10419041	10419164	2.46667153891568	-	.	gene_id "ENSMUSG00000039488.16"; transcript_id "ENSMUSG00000039488.16_tx_10"; exon_id "chr9_10419041_10419164_-"; exonnum "3"; txlen "4119";
chr9	ENSEMBL_gcm37	exon	10419041	10419164	2.46538749311158	-	.	gene_id "ENSMUSG00000039488.16"; transcript_id "ENSMUSG00000039488.16_tx_11"; exon_id "chr9_10419041_10419164_-"; exonnum "3"; txlen "4337";
chr9	ENSEMBL_gcm37	exon	10419041	10419164	2.46538749311158	-	.	gene_id "ENSMUSG00000039488.16"; transcript_id "ENSMUSG00000039488.16_tx_12"; exon_id "chr9_10419041_10419164_-"; exonnum "3"; txlen "4185";
chr9	ENSEMBL_gcm37	exon	10419041	10419164	2.07045649714699	-	.	gene_id "ENSMUSG00000039488.16"; transcript_id "ENSMUSG00000039488.16_tx_13"; exon_id "chr9_10419041_10419164_-"; exonnum "3"; txlen "4150";
chr9	ENSEMBL_gcm37	exon	10419041	10419164	2.07045649714699	-	.	gene_id "ENSMUSG00000039488.16"; transcript_id "ENSMUSG00000039488.16_tx_14"; exon_id "chr9_10419041_10419164_-"; exonnum "3"; txlen "3998";
chr9	ENSEMBL_gcm37	exon	10419041	10419164	2.07045649714699	-	.	gene_id "ENSMUSG00000039488.16"; transcript_id "ENSMUSG00000039488.16_tx_15"; exon_id "chr9_10419041_10419164_-"; exonnum "3"; txlen "4216";
chr9	ENSEMBL_gcm37	exon	10419041	10419164	2.07045649714699	-	.	gene_id "ENSMUSG00000039488.16"; transcript_id "ENSMUSG00000039488.16_tx_16"; exon_id "chr9_10419041_10419164_-"; exonnum "3"; txlen "4064";
chr9	ENSEMBL_gcm37	exon	10419041	10419164	0.942725106510261	-	.	gene_id "ENSMUSG00000039488.16"; transcript_id "ENSMUSG00000039488.16_tx_17"; exon_id "chr9_10419041_10419164_-"; exonnum "3"; txlen "2443";
chr9	ENSEMBL_gcm37	exon	10419041	10419164	0.942725106510261	-	.	gene_id "ENSMUSG00000039488.16"; transcript_id "ENSMUSG00000039488.16_tx_18"; exon_id "chr9_10419041_10419164_-"; exonnum "3"; txlen "2291";
chr9	ENSEMBL_gcm37	exon	10419041	10419164	0.828793600450669	-	.	gene_id "ENSMUSG00000039488.16"; transcript_id "ENSMUSG00000039488.16_tx_21"; exon_id "chr9_10419041_10419164_-"; exonnum "3"; txlen "3612";
chr9	ENSEMBL_gcm37	exon	10419041	10419164	0.828793600450669	-	.	gene_id "ENSMUSG00000039488.16"; transcript_id "ENSMUSG00000039488.16_tx_22"; exon_id "chr9_10419041_10419164_-"; exonnum "3"; txlen "3733";
chr9	ENSEMBL_gcm37	exon	10419041	10419164	0.828793600450669	-	.	gene_id "ENSMUSG00000039488.16"; transcript_id "ENSMUSG00000039488.16_tx_23"; exon_id "chr9_10419041_10419164_-"; exonnum "3"; txlen "3460";
chr9	ENSEMBL_gcm37	exon	10419041	10419164	0.828793600450669	-	.	gene_id "ENSMUSG00000039488.16"; transcript_id "ENSMUSG00000039488.16_tx_24"; exon_id "chr9_10419041_10419164_-"; exonnum "3"; txlen "3581";
chr9	ENSEMBL_gcm37	exon	10419041	10419164	0.828793600450669	-	.	gene_id "ENSMUSG00000039488.16"; transcript_id "ENSMUSG00000039488.16_tx_25"; exon_id "chr9_10419041_10419164_-"; exonnum "3"; txlen "3678";
chr9	ENSEMBL_gcm37	exon	10419041	10419164	0.828793600450669	-	.	gene_id "ENSMUSG00000039488.16"; transcript_id "ENSMUSG00000039488.16_tx_26"; exon_id "chr9_10419041_10419164_-"; exonnum "3"; txlen "3799";
chr9	ENSEMBL_gcm37	exon	10419041	10419164	0.828793600450669	-	.	gene_id "ENSMUSG00000039488.16"; transcript_id "ENSMUSG00000039488.16_tx_27"; exon_id "chr9_10419041_10419164_-"; exonnum "3"; txlen "3647";
chr9	ENSEMBL_gcm37	exon	10419041	10419164	0.828793600450669	-	.	gene_id "ENSMUSG00000039488.16"; transcript_id "ENSMUSG00000039488.16_tx_28"; exon_id "chr9_10419041_10419164_-"; exonnum "3"; txlen "3526";
chr9	ENSEMBL_gcm37	exon	10419041	10419164	6.92398589002018	-	.	gene_id "ENSMUSG00000039488.16"; transcript_id "ENSMUSG00000039488.16_tx_3"; exon_id "chr9_10419041_10419164_-"; exonnum "3"; txlen "4209";
chr9	ENSEMBL_gcm37	exon	10419041	10419164	0.526862489273321	-	.	gene_id "ENSMUSG00000039488.16"; transcript_id "ENSMUSG00000039488.16_tx_33"; exon_id "chr9_10419041_10419164_-"; exonnum "3"; txlen "3740";
chr9	ENSEMBL_gcm37	exon	10419041	10419164	0.526862489273321	-	.	gene_id "ENSMUSG00000039488.16"; transcript_id "ENSMUSG00000039488.16_tx_34"; exon_id "chr9_10419041_10419164_-"; exonnum "3"; txlen "3861";
chr9	ENSEMBL_gcm37	exon	10419041	10419164	0.526862489273321	-	.	gene_id "ENSMUSG00000039488.16"; transcript_id "ENSMUSG00000039488.16_tx_35"; exon_id "chr9_10419041_10419164_-"; exonnum "3"; txlen "3709";
chr9	ENSEMBL_gcm37	exon	10419041	10419164	0.526862489273321	-	.	gene_id "ENSMUSG00000039488.16"; transcript_id "ENSMUSG00000039488.16_tx_36"; exon_id "chr9_10419041_10419164_-"; exonnum "3"; txlen "3588";
chr9	ENSEMBL_gcm37	exon	10419041	10419164	0.526862489273321	-	.	gene_id "ENSMUSG00000039488.16"; transcript_id "ENSMUSG00000039488.16_tx_37"; exon_id "chr9_10419041_10419164_-"; exonnum "3"; txlen "3927";
chr9	ENSEMBL_gcm37	exon	10419041	10419164	0.526862489273321	-	.	gene_id "ENSMUSG00000039488.16"; transcript_id "ENSMUSG00000039488.16_tx_38"; exon_id "chr9_10419041_10419164_-"; exonnum "3"; txlen "3806";
chr9	ENSEMBL_gcm37	exon	10419041	10419164	0.526862489273321	-	.	gene_id "ENSMUSG00000039488.16"; transcript_id "ENSMUSG00000039488.16_tx_39"; exon_id "chr9_10419041_10419164_-"; exonnum "3"; txlen "3654";
chr9	ENSEMBL_gcm37	exon	10419041	10419164	6.91095214036347	-	.	gene_id "ENSMUSG00000039488.16"; transcript_id "ENSMUSG00000039488.16_tx_4"; exon_id "chr9_10419041_10419164_-"; exonnum "3"; txlen "4057";
chr9	ENSEMBL_gcm37	exon	10419041	10419164	0.526862489273321	-	.	gene_id "ENSMUSG00000039488.16"; transcript_id "ENSMUSG00000039488.16_tx_40"; exon_id "chr9_10419041_10419164_-"; exonnum "3"; txlen "3775";
chr9	ENSEMBL_gcm37	exon	10419041	10419164	0.515142257976507	-	.	gene_id "ENSMUSG00000039488.16"; transcript_id "ENSMUSG00000039488.16_tx_41"; exon_id "chr9_10419041_10419164_-"; exonnum "3"; txlen "4036";
chr9	ENSEMBL_gcm37	exon	10419041	10419164	0.314241702170087	-	.	gene_id "ENSMUSG00000039488.16"; transcript_id "ENSMUSG00000039488.16_tx_50"; exon_id "chr9_10419041_10419164_-"; exonnum "3"; txlen "818";
chr9	ENSEMBL_gcm37	exon	10419041	10419164	0.314241702170087	-	.	gene_id "ENSMUSG00000039488.16"; transcript_id "ENSMUSG00000039488.16_tx_51"; exon_id "chr9_10419041_10419164_-"; exonnum "3"; txlen "666";
chr9	ENSEMBL_gcm37	exon	10419041	10419164	0.314241702170087	-	.	gene_id "ENSMUSG00000039488.16"; transcript_id "ENSMUSG00000039488.16_tx_52"; exon_id "chr9_10419041_10419164_-"; exonnum "4"; txlen "2419";
chr9	ENSEMBL_gcm37	exon	10419041	10419164	0.314241702170087	-	.	gene_id "ENSMUSG00000039488.16"; transcript_id "ENSMUSG00000039488.16_tx_53"; exon_id "chr9_10419041_10419164_-"; exonnum "4"; txlen "794";
chr9	ENSEMBL_gcm37	exon	10419041	10419164	0.262164885782716	-	.	gene_id "ENSMUSG00000039488.16"; transcript_id "ENSMUSG00000039488.16_tx_56"; exon_id "chr9_10419041_10419164_-"; exonnum "3"; txlen "4102";
chr9	ENSEMBL_gcm37	exon	10419041	10419164	0.243908786758422	-	.	gene_id "ENSMUSG00000039488.16"; transcript_id "ENSMUSG00000039488.16_tx_57"; exon_id "chr9_10419041_10419164_-"; exonnum "3"; txlen "3915";
chr9	ENSEMBL_gcm37	exon	10419041	10419164	0.243908786758422	-	.	gene_id "ENSMUSG00000039488.16"; transcript_id "ENSMUSG00000039488.16_tx_58"; exon_id "chr9_10419041_10419164_-"; exonnum "3"; txlen "3981";
chr9	ENSEMBL_gcm37	exon	10419041	10419164	0.00295801410648845	-	.	gene_id "ENSMUSG00000039488.16"; transcript_id "ENSMUSG00000039488.16_tx_59"; exon_id "chr9_10419041_10419164_-"; exonnum "4"; txlen "4007";
chr9	ENSEMBL_gcm37	exon	10419041	10419164	4.19592292693678	-	.	gene_id "ENSMUSG00000039488.16"; transcript_id "ENSMUSG00000039488.16_tx_7"; exon_id "chr9_10419041_10419164_-"; exonnum "3"; txlen "4088";
chr9	ENSEMBL_gcm37	exon	10419041	10419164	4.19592292693678	-	.	gene_id "ENSMUSG00000039488.16"; transcript_id "ENSMUSG00000039488.16_tx_8"; exon_id "chr9_10419041_10419164_-"; exonnum "3"; txlen "3936";
chr9	ENSEMBL_gcm37	exon	10419041	10419164	2.46667153891568	-	.	gene_id "ENSMUSG00000039488.16"; transcript_id "ENSMUSG00000039488.16_tx_9"; exon_id "chr9_10419041_10419164_-"; exonnum "3"; txlen "4271";
chr9	HAVANA	start_codon	10419093	10419095	0	-	0	gene_id "ENSMUSG00000039488.16"; transcript_id "ENSMUST00000162484.8"; gene_type "protein_coding"; gene_name "Cntn5"; transcript_type "protein_coding"; transcript_name "Cntn5-204"; exon_number 3; exon_id "ENSMUSE00000851349.2"; level 2; protein_id "ENSMUSP00000124214.2"; transcript_support_level "1"; mgi_id "MGI:3042287"; tag "basic"; tag "CCDS"; ccdsid "CCDS52721.1"; havana_gene "OTTMUSG00000034705.1"; havana_transcript "OTTMUST00000088132.1";
chr9	HAVANA	start_codon	10419093	10419095	0	-	0	gene_id "ENSMUSG00000039488.16"; transcript_id "ENSMUST00000160216.8"; gene_type "protein_coding"; gene_name "Cntn5"; transcript_type "protein_coding"; transcript_name "Cntn5-202"; exon_number 3; exon_id "ENSMUSE00000851349.2"; level 2; protein_id "ENSMUSP00000124327.2"; transcript_support_level "5"; mgi_id "MGI:3042287"; tag "basic"; tag "Ensembl_canonical"; tag "GENCODE_Primary"; tag "appris_principal_1"; tag "CCDS"; ccdsid "CCDS52722.1"; havana_gene "OTTMUSG00000034705.1"; havana_transcript "OTTMUST00000088131.1";
chr9	ENSEMBL	start_codon	10419093	10419095	0	-	0	gene_id "ENSMUSG00000039488.16"; transcript_id "ENSMUST00000074133.13"; gene_type "protein_coding"; gene_name "Cntn5"; transcript_type "protein_coding"; transcript_name "Cntn5-201"; exon_number 1; exon_id "ENSMUSE00001080048.2"; level 3; protein_id "ENSMUSP00000073769.7"; transcript_support_level "5"; mgi_id "MGI:3042287"; tag "basic"; tag "appris_principal_1"; tag "CCDS"; ccdsid "CCDS52722.1"; havana_gene "OTTMUSG00000034705.1";
chr9	ENSEMBL	start_codon	10419093	10419095	0	-	0	gene_id "ENSMUSG00000039488.16"; transcript_id "ENSMUST00000179049.2"; gene_type "protein_coding"; gene_name "Cntn5"; transcript_type "protein_coding"; transcript_name "Cntn5-205"; exon_number 1; exon_id "ENSMUSE00001080048.2"; level 3; protein_id "ENSMUSP00000135903.2"; transcript_support_level "5"; mgi_id "MGI:3042287"; tag "basic"; tag "CCDS"; ccdsid "CCDS52721.1"; havana_gene "OTTMUSG00000034705.1";
chr9	HAVANA	UTR	10419096	10419164	0	-	.	gene_id "ENSMUSG00000039488.16"; transcript_id "ENSMUST00000162484.8"; gene_type "protein_coding"; gene_name "Cntn5"; transcript_type "protein_coding"; transcript_name "Cntn5-204"; exon_number 3; exon_id "ENSMUSE00000851349.2"; level 2; protein_id "ENSMUSP00000124214.2"; transcript_support_level "1"; mgi_id "MGI:3042287"; tag "basic"; tag "CCDS"; ccdsid "CCDS52721.1"; havana_gene "OTTMUSG00000034705.1"; havana_transcript "OTTMUST00000088132.1";
chr9	HAVANA	UTR	10419096	10419164	0	-	.	gene_id "ENSMUSG00000039488.16"; transcript_id "ENSMUST00000160216.8"; gene_type "protein_coding"; gene_name "Cntn5"; transcript_type "protein_coding"; transcript_name "Cntn5-202"; exon_number 3; exon_id "ENSMUSE00000851349.2"; level 2; protein_id "ENSMUSP00000124327.2"; transcript_support_level "5"; mgi_id "MGI:3042287"; tag "basic"; tag "Ensembl_canonical"; tag "GENCODE_Primary"; tag "appris_principal_1"; tag "CCDS"; ccdsid "CCDS52722.1"; havana_gene "OTTMUSG00000034705.1"; havana_transcript "OTTMUST00000088131.1";
chr9	sragcm37_es	exon	10584078	10585022	0.830495927163801	-	.	gene_id "ENSMUSG00000039488.16"; transcript_id "ENSMUSG00000039488.16_tx_19"; exon_id "chr9_10584078_10585022_-"; exonnum "3"; txlen "1328";
chr9	sragcm37_es	exon	10584078	10585022	0.830495927163801	-	.	gene_id "ENSMUSG00000039488.16"; transcript_id "ENSMUSG00000039488.16_tx_20"; exon_id "chr9_10584078_10585022_-"; exonnum "3"; txlen "1176";
chr9	sragcm37_es	exon	10584078	10585022	0.314241702170087	-	.	gene_id "ENSMUSG00000039488.16"; transcript_id "ENSMUSG00000039488.16_tx_54"; exon_id "chr9_10584078_10585022_-"; exonnum "4"; txlen "1304";
chr9	sragcm37_es	exon	10594483	10595105	0.766150923528514	-	.	gene_id "ENSMUSG00000039488.16"; transcript_id "ENSMUSG00000039488.16_tx_29"; exon_id "chr9_10594483_10595105_-"; exonnum "3"; txlen "813";
chr9	sragcm37_es	exon	10594483	10595105	0.644749994564226	-	.	gene_id "ENSMUSG00000039488.16"; transcript_id "ENSMUSG00000039488.16_tx_30"; exon_id "chr9_10594483_10595105_-"; exonnum "3"; txlen "1006";
chr9	sragcm37_es	exon	10594483	10595105	0.634379149747627	-	.	gene_id "ENSMUSG00000039488.16"; transcript_id "ENSMUSG00000039488.16_tx_31"; exon_id "chr9_10594483_10595105_-"; exonnum "3"; txlen "854";
chr9	sragcm37_es	exon	10594483	10595105	0.461970919992398	-	.	gene_id "ENSMUSG00000039488.16"; transcript_id "ENSMUSG00000039488.16_tx_42"; exon_id "chr9_10594483_10595105_-"; exonnum "3"; txlen "961";
chr9	sragcm37_es	exon	10594483	10595105	0.314241702170087	-	.	gene_id "ENSMUSG00000039488.16"; transcript_id "ENSMUSG00000039488.16_tx_55"; exon_id "chr9_10594483_10595105_-"; exonnum "4"; txlen "982";
chr9	HAVANA	exon	10640516	10640827	0	-	.	gene_id "ENSMUSG00000039488.16"; transcript_id "ENSMUST00000160358.2"; gene_type "protein_coding"; gene_name "Cntn5"; transcript_type "retained_intron"; transcript_name "Cntn5-203"; exon_number 2; exon_id "ENSMUSE00000871691.2"; level 2; transcript_support_level "3"; mgi_id "MGI:3042287"; havana_gene "OTTMUSG00000034705.1"; havana_transcript "OTTMUST00000088133.1";
chr9	HAVANA	transcript	10640516	10904454	0	-	.	gene_id "ENSMUSG00000039488.16"; transcript_id "ENSMUST00000160358.2"; gene_type "protein_coding"; gene_name "Cntn5"; transcript_type "retained_intron"; transcript_name "Cntn5-203"; level 2; transcript_support_level "3"; mgi_id "MGI:3042287"; havana_gene "OTTMUSG00000034705.1"; havana_transcript "OTTMUST00000088133.1";
chr9	HAVANA	exon	10640687	10640827	0	-	.	gene_id "ENSMUSG00000039488.16"; transcript_id "ENSMUST00000162484.8"; gene_type "protein_coding"; gene_name "Cntn5"; transcript_type "protein_coding"; transcript_name "Cntn5-204"; exon_number 2; exon_id "ENSMUSE00000870045.2"; level 2; protein_id "ENSMUSP00000124214.2"; transcript_support_level "1"; mgi_id "MGI:3042287"; tag "basic"; tag "CCDS"; ccdsid "CCDS52721.1"; havana_gene "OTTMUSG00000034705.1"; havana_transcript "OTTMUST00000088132.1";
chr9	HAVANA	UTR	10640687	10640827	0	-	.	gene_id "ENSMUSG00000039488.16"; transcript_id "ENSMUST00000162484.8"; gene_type "protein_coding"; gene_name "Cntn5"; transcript_type "protein_coding"; transcript_name "Cntn5-204"; exon_number 2; exon_id "ENSMUSE00000870045.2"; level 2; protein_id "ENSMUSP00000124214.2"; transcript_support_level "1"; mgi_id "MGI:3042287"; tag "basic"; tag "CCDS"; ccdsid "CCDS52721.1"; havana_gene "OTTMUSG00000034705.1"; havana_transcript "OTTMUST00000088132.1";
chr9	HAVANA	exon	10640687	10640827	0	-	.	gene_id "ENSMUSG00000039488.16"; transcript_id "ENSMUST00000160216.8"; gene_type "protein_coding"; gene_name "Cntn5"; transcript_type "protein_coding"; transcript_name "Cntn5-202"; exon_number 2; exon_id "ENSMUSE00000870045.2"; level 2; protein_id "ENSMUSP00000124327.2"; transcript_support_level "5"; mgi_id "MGI:3042287"; tag "basic"; tag "Ensembl_canonical"; tag "GENCODE_Primary"; tag "appris_principal_1"; tag "CCDS"; ccdsid "CCDS52722.1"; havana_gene "OTTMUSG00000034705.1"; havana_transcript "OTTMUST00000088131.1";
chr9	HAVANA	UTR	10640687	10640827	0	-	.	gene_id "ENSMUSG00000039488.16"; transcript_id "ENSMUST00000160216.8"; gene_type "protein_coding"; gene_name "Cntn5"; transcript_type "protein_coding"; transcript_name "Cntn5-202"; exon_number 2; exon_id "ENSMUSE00000870045.2"; level 2; protein_id "ENSMUSP00000124327.2"; transcript_support_level "5"; mgi_id "MGI:3042287"; tag "basic"; tag "Ensembl_canonical"; tag "GENCODE_Primary"; tag "appris_principal_1"; tag "CCDS"; ccdsid "CCDS52722.1"; havana_gene "OTTMUSG00000034705.1"; havana_transcript "OTTMUST00000088131.1";
chr9	ENSEMBL_gcm37	exon	10640687	10640827	2.46667153891568	-	.	gene_id "ENSMUSG00000039488.16"; transcript_id "ENSMUSG00000039488.16_tx_10"; exon_id "chr9_10640687_10640827_-"; exonnum "2"; txlen "4119";
chr9	ENSEMBL_gcm37	exon	10640687	10640827	2.46538749311158	-	.	gene_id "ENSMUSG00000039488.16"; transcript_id "ENSMUSG00000039488.16_tx_11"; exon_id "chr9_10640687_10640827_-"; exonnum "2"; txlen "4337";
chr9	ENSEMBL_gcm37	exon	10640687	10640827	2.46538749311158	-	.	gene_id "ENSMUSG00000039488.16"; transcript_id "ENSMUSG00000039488.16_tx_12"; exon_id "chr9_10640687_10640827_-"; exonnum "2"; txlen "4185";
chr9	ENSEMBL_gcm37	exon	10640687	10640827	2.07045649714699	-	.	gene_id "ENSMUSG00000039488.16"; transcript_id "ENSMUSG00000039488.16_tx_13"; exon_id "chr9_10640687_10640827_-"; exonnum "2"; txlen "4150";
chr9	ENSEMBL_gcm37	exon	10640687	10640827	2.07045649714699	-	.	gene_id "ENSMUSG00000039488.16"; transcript_id "ENSMUSG00000039488.16_tx_14"; exon_id "chr9_10640687_10640827_-"; exonnum "2"; txlen "3998";
chr9	ENSEMBL_gcm37	exon	10640687	10640827	2.07045649714699	-	.	gene_id "ENSMUSG00000039488.16"; transcript_id "ENSMUSG00000039488.16_tx_15"; exon_id "chr9_10640687_10640827_-"; exonnum "2"; txlen "4216";
chr9	ENSEMBL_gcm37	exon	10640687	10640827	2.07045649714699	-	.	gene_id "ENSMUSG00000039488.16"; transcript_id "ENSMUSG00000039488.16_tx_16"; exon_id "chr9_10640687_10640827_-"; exonnum "2"; txlen "4064";
chr9	ENSEMBL_gcm37	exon	10640687	10640827	0.942725106510261	-	.	gene_id "ENSMUSG00000039488.16"; transcript_id "ENSMUSG00000039488.16_tx_17"; exon_id "chr9_10640687_10640827_-"; exonnum "2"; txlen "2443";
chr9	ENSEMBL_gcm37	exon	10640687	10640827	0.942725106510261	-	.	gene_id "ENSMUSG00000039488.16"; transcript_id "ENSMUSG00000039488.16_tx_18"; exon_id "chr9_10640687_10640827_-"; exonnum "2"; txlen "2291";
chr9	ENSEMBL_gcm37	exon	10640687	10640827	0.830495927163801	-	.	gene_id "ENSMUSG00000039488.16"; transcript_id "ENSMUSG00000039488.16_tx_19"; exon_id "chr9_10640687_10640827_-"; exonnum "2"; txlen "1328";
chr9	ENSEMBL_gcm37	exon	10640687	10640827	0.830495927163801	-	.	gene_id "ENSMUSG00000039488.16"; transcript_id "ENSMUSG00000039488.16_tx_20"; exon_id "chr9_10640687_10640827_-"; exonnum "2"; txlen "1176";
chr9	ENSEMBL_gcm37	exon	10640687	10640827	0.828793600450669	-	.	gene_id "ENSMUSG00000039488.16"; transcript_id "ENSMUSG00000039488.16_tx_21"; exon_id "chr9_10640687_10640827_-"; exonnum "2"; txlen "3612";
chr9	ENSEMBL_gcm37	exon	10640687	10640827	0.828793600450669	-	.	gene_id "ENSMUSG00000039488.16"; transcript_id "ENSMUSG00000039488.16_tx_22"; exon_id "chr9_10640687_10640827_-"; exonnum "2"; txlen "3733";
chr9	ENSEMBL_gcm37	exon	10640687	10640827	0.828793600450669	-	.	gene_id "ENSMUSG00000039488.16"; transcript_id "ENSMUSG00000039488.16_tx_23"; exon_id "chr9_10640687_10640827_-"; exonnum "2"; txlen "3460";
chr9	ENSEMBL_gcm37	exon	10640687	10640827	0.828793600450669	-	.	gene_id "ENSMUSG00000039488.16"; transcript_id "ENSMUSG00000039488.16_tx_24"; exon_id "chr9_10640687_10640827_-"; exonnum "2"; txlen "3581";
chr9	ENSEMBL_gcm37	exon	10640687	10640827	0.828793600450669	-	.	gene_id "ENSMUSG00000039488.16"; transcript_id "ENSMUSG00000039488.16_tx_25"; exon_id "chr9_10640687_10640827_-"; exonnum "2"; txlen "3678";
chr9	ENSEMBL_gcm37	exon	10640687	10640827	0.828793600450669	-	.	gene_id "ENSMUSG00000039488.16"; transcript_id "ENSMUSG00000039488.16_tx_26"; exon_id "chr9_10640687_10640827_-"; exonnum "2"; txlen "3799";
chr9	ENSEMBL_gcm37	exon	10640687	10640827	0.828793600450669	-	.	gene_id "ENSMUSG00000039488.16"; transcript_id "ENSMUSG00000039488.16_tx_27"; exon_id "chr9_10640687_10640827_-"; exonnum "2"; txlen "3647";
chr9	ENSEMBL_gcm37	exon	10640687	10640827	0.828793600450669	-	.	gene_id "ENSMUSG00000039488.16"; transcript_id "ENSMUSG00000039488.16_tx_28"; exon_id "chr9_10640687_10640827_-"; exonnum "2"; txlen "3526";
chr9	ENSEMBL_gcm37	exon	10640687	10640827	0.766150923528514	-	.	gene_id "ENSMUSG00000039488.16"; transcript_id "ENSMUSG00000039488.16_tx_29"; exon_id "chr9_10640687_10640827_-"; exonnum "2"; txlen "813";
chr9	ENSEMBL_gcm37	exon	10640687	10640827	6.92398589002018	-	.	gene_id "ENSMUSG00000039488.16"; transcript_id "ENSMUSG00000039488.16_tx_3"; exon_id "chr9_10640687_10640827_-"; exonnum "2"; txlen "4209";
chr9	ENSEMBL_gcm37	exon	10640687	10640827	0.644749994564226	-	.	gene_id "ENSMUSG00000039488.16"; transcript_id "ENSMUSG00000039488.16_tx_30"; exon_id "chr9_10640687_10640827_-"; exonnum "2"; txlen "1006";
chr9	ENSEMBL_gcm37	exon	10640687	10640827	0.634379149747627	-	.	gene_id "ENSMUSG00000039488.16"; transcript_id "ENSMUSG00000039488.16_tx_31"; exon_id "chr9_10640687_10640827_-"; exonnum "2"; txlen "854";
chr9	ENSEMBL_gcm37	exon	10640687	10640827	0.526862489273321	-	.	gene_id "ENSMUSG00000039488.16"; transcript_id "ENSMUSG00000039488.16_tx_33"; exon_id "chr9_10640687_10640827_-"; exonnum "2"; txlen "3740";
chr9	ENSEMBL_gcm37	exon	10640687	10640827	0.526862489273321	-	.	gene_id "ENSMUSG00000039488.16"; transcript_id "ENSMUSG00000039488.16_tx_34"; exon_id "chr9_10640687_10640827_-"; exonnum "2"; txlen "3861";
chr9	ENSEMBL_gcm37	exon	10640687	10640827	0.526862489273321	-	.	gene_id "ENSMUSG00000039488.16"; transcript_id "ENSMUSG00000039488.16_tx_35"; exon_id "chr9_10640687_10640827_-"; exonnum "2"; txlen "3709";
chr9	ENSEMBL_gcm37	exon	10640687	10640827	0.526862489273321	-	.	gene_id "ENSMUSG00000039488.16"; transcript_id "ENSMUSG00000039488.16_tx_36"; exon_id "chr9_10640687_10640827_-"; exonnum "2"; txlen "3588";
chr9	ENSEMBL_gcm37	exon	10640687	10640827	0.526862489273321	-	.	gene_id "ENSMUSG00000039488.16"; transcript_id "ENSMUSG00000039488.16_tx_37"; exon_id "chr9_10640687_10640827_-"; exonnum "2"; txlen "3927";
chr9	ENSEMBL_gcm37	exon	10640687	10640827	0.526862489273321	-	.	gene_id "ENSMUSG00000039488.16"; transcript_id "ENSMUSG00000039488.16_tx_38"; exon_id "chr9_10640687_10640827_-"; exonnum "2"; txlen "3806";
chr9	ENSEMBL_gcm37	exon	10640687	10640827	0.526862489273321	-	.	gene_id "ENSMUSG00000039488.16"; transcript_id "ENSMUSG00000039488.16_tx_39"; exon_id "chr9_10640687_10640827_-"; exonnum "2"; txlen "3654";
chr9	ENSEMBL_gcm37	exon	10640687	10640827	6.91095214036347	-	.	gene_id "ENSMUSG00000039488.16"; transcript_id "ENSMUSG00000039488.16_tx_4"; exon_id "chr9_10640687_10640827_-"; exonnum "2"; txlen "4057";
chr9	ENSEMBL_gcm37	exon	10640687	10640827	0.526862489273321	-	.	gene_id "ENSMUSG00000039488.16"; transcript_id "ENSMUSG00000039488.16_tx_40"; exon_id "chr9_10640687_10640827_-"; exonnum "2"; txlen "3775";
chr9	ENSEMBL_gcm37	exon	10640687	10640827	0.515142257976507	-	.	gene_id "ENSMUSG00000039488.16"; transcript_id "ENSMUSG00000039488.16_tx_41"; exon_id "chr9_10640687_10640827_-"; exonnum "2"; txlen "4036";
chr9	ENSEMBL_gcm37	exon	10640687	10640827	0.461970919992398	-	.	gene_id "ENSMUSG00000039488.16"; transcript_id "ENSMUSG00000039488.16_tx_42"; exon_id "chr9_10640687_10640827_-"; exonnum "2"; txlen "961";
chr9	ENSEMBL_gcm37	exon	10640687	10640827	0.314241702170087	-	.	gene_id "ENSMUSG00000039488.16"; transcript_id "ENSMUSG00000039488.16_tx_50"; exon_id "chr9_10640687_10640827_-"; exonnum "2"; txlen "818";
chr9	ENSEMBL_gcm37	exon	10640687	10640827	0.314241702170087	-	.	gene_id "ENSMUSG00000039488.16"; transcript_id "ENSMUSG00000039488.16_tx_51"; exon_id "chr9_10640687_10640827_-"; exonnum "2"; txlen "666";
chr9	ENSEMBL_gcm37	exon	10640687	10640827	0.314241702170087	-	.	gene_id "ENSMUSG00000039488.16"; transcript_id "ENSMUSG00000039488.16_tx_52"; exon_id "chr9_10640687_10640827_-"; exonnum "3"; txlen "2419";
chr9	ENSEMBL_gcm37	exon	10640687	10640827	0.314241702170087	-	.	gene_id "ENSMUSG00000039488.16"; transcript_id "ENSMUSG00000039488.16_tx_53"; exon_id "chr9_10640687_10640827_-"; exonnum "3"; txlen "794";
chr9	ENSEMBL_gcm37	exon	10640687	10640827	0.314241702170087	-	.	gene_id "ENSMUSG00000039488.16"; transcript_id "ENSMUSG00000039488.16_tx_54"; exon_id "chr9_10640687_10640827_-"; exonnum "3"; txlen "1304";
chr9	ENSEMBL_gcm37	exon	10640687	10640827	0.314241702170087	-	.	gene_id "ENSMUSG00000039488.16"; transcript_id "ENSMUSG00000039488.16_tx_55"; exon_id "chr9_10640687_10640827_-"; exonnum "3"; txlen "982";
chr9	ENSEMBL_gcm37	exon	10640687	10640827	0.262164885782716	-	.	gene_id "ENSMUSG00000039488.16"; transcript_id "ENSMUSG00000039488.16_tx_56"; exon_id "chr9_10640687_10640827_-"; exonnum "2"; txlen "4102";
chr9	ENSEMBL_gcm37	exon	10640687	10640827	0.243908786758422	-	.	gene_id "ENSMUSG00000039488.16"; transcript_id "ENSMUSG00000039488.16_tx_57"; exon_id "chr9_10640687_10640827_-"; exonnum "2"; txlen "3915";
chr9	ENSEMBL_gcm37	exon	10640687	10640827	0.243908786758422	-	.	gene_id "ENSMUSG00000039488.16"; transcript_id "ENSMUSG00000039488.16_tx_58"; exon_id "chr9_10640687_10640827_-"; exonnum "2"; txlen "3981";
chr9	ENSEMBL_gcm37	exon	10640687	10640827	0.00295801410648845	-	.	gene_id "ENSMUSG00000039488.16"; transcript_id "ENSMUSG00000039488.16_tx_59"; exon_id "chr9_10640687_10640827_-"; exonnum "3"; txlen "4007";
chr9	ENSEMBL_gcm37	exon	10640687	10640827	4.19592292693678	-	.	gene_id "ENSMUSG00000039488.16"; transcript_id "ENSMUSG00000039488.16_tx_7"; exon_id "chr9_10640687_10640827_-"; exonnum "2"; txlen "4088";
chr9	ENSEMBL_gcm37	exon	10640687	10640827	4.19592292693678	-	.	gene_id "ENSMUSG00000039488.16"; transcript_id "ENSMUSG00000039488.16_tx_8"; exon_id "chr9_10640687_10640827_-"; exonnum "2"; txlen "3936";
chr9	ENSEMBL_gcm37	exon	10640687	10640827	2.46667153891568	-	.	gene_id "ENSMUSG00000039488.16"; transcript_id "ENSMUSG00000039488.16_tx_9"; exon_id "chr9_10640687_10640827_-"; exonnum "2"; txlen "4271";
chr9	sragcm37_ss	exon	10644868	10645064	0.461970919992398	-	.	gene_id "ENSMUSG00000039488.16"; transcript_id "ENSMUSG00000039488.16_tx_42"; exon_id "chr9_10644868_10645064_-"; exonnum "1"; txlen "961";
chr9	sragcm37_ss	exon	10645011	10645059	0.766150923528514	-	.	gene_id "ENSMUSG00000039488.16"; transcript_id "ENSMUSG00000039488.16_tx_29"; exon_id "chr9_10645011_10645059_-"; exonnum "1"; txlen "813";
chr9	sragcm37_mid	exon	10658158	10658292	0.515142257976507	-	.	gene_id "ENSMUSG00000039488.16"; transcript_id "ENSMUSG00000039488.16_tx_41"; exon_id "chr9_10658158_10658292_-"; exonnum "1"; txlen "4036";
chr9	sragcm37_mid	exon	10658158	10658292	0.314241702170087	-	.	gene_id "ENSMUSG00000039488.16"; transcript_id "ENSMUSG00000039488.16_tx_52"; exon_id "chr9_10658158_10658292_-"; exonnum "2"; txlen "2419";
chr9	sragcm37_mid	exon	10658158	10658292	0.314241702170087	-	.	gene_id "ENSMUSG00000039488.16"; transcript_id "ENSMUSG00000039488.16_tx_53"; exon_id "chr9_10658158_10658292_-"; exonnum "2"; txlen "794";
chr9	sragcm37_mid	exon	10658158	10658292	0.314241702170087	-	.	gene_id "ENSMUSG00000039488.16"; transcript_id "ENSMUSG00000039488.16_tx_54"; exon_id "chr9_10658158_10658292_-"; exonnum "2"; txlen "1304";
chr9	sragcm37_mid	exon	10658158	10658292	0.314241702170087	-	.	gene_id "ENSMUSG00000039488.16"; transcript_id "ENSMUSG00000039488.16_tx_55"; exon_id "chr9_10658158_10658292_-"; exonnum "2"; txlen "982";
chr9	sragcm37_mid	exon	10658158	10658292	0.262164885782716	-	.	gene_id "ENSMUSG00000039488.16"; transcript_id "ENSMUSG00000039488.16_tx_56"; exon_id "chr9_10658158_10658292_-"; exonnum "1"; txlen "4102";
chr9	sragcm37_mid	exon	10658158	10658292	0.243908786758422	-	.	gene_id "ENSMUSG00000039488.16"; transcript_id "ENSMUSG00000039488.16_tx_57"; exon_id "chr9_10658158_10658292_-"; exonnum "1"; txlen "3915";
chr9	sragcm37_mid	exon	10658158	10658292	0.243908786758422	-	.	gene_id "ENSMUSG00000039488.16"; transcript_id "ENSMUSG00000039488.16_tx_58"; exon_id "chr9_10658158_10658292_-"; exonnum "1"; txlen "3981";
chr9	sragcm37_mid	exon	10658158	10658292	0.00295801410648845	-	.	gene_id "ENSMUSG00000039488.16"; transcript_id "ENSMUSG00000039488.16_tx_59"; exon_id "chr9_10658158_10658292_-"; exonnum "2"; txlen "4007";
chr9	sragcm37_ss	exon	10681022	10681104	0.314241702170087	-	.	gene_id "ENSMUSG00000039488.16"; transcript_id "ENSMUSG00000039488.16_tx_52"; exon_id "chr9_10681022_10681104_-"; exonnum "1"; txlen "2419";
chr9	sragcm37_ss	exon	10681022	10681104	0.314241702170087	-	.	gene_id "ENSMUSG00000039488.16"; transcript_id "ENSMUSG00000039488.16_tx_53"; exon_id "chr9_10681022_10681104_-"; exonnum "1"; txlen "794";
chr9	sragcm37_ss	exon	10681022	10681104	0.314241702170087	-	.	gene_id "ENSMUSG00000039488.16"; transcript_id "ENSMUSG00000039488.16_tx_54"; exon_id "chr9_10681022_10681104_-"; exonnum "1"; txlen "1304";
chr9	sragcm37_ss	exon	10681022	10681104	0.314241702170087	-	.	gene_id "ENSMUSG00000039488.16"; transcript_id "ENSMUSG00000039488.16_tx_55"; exon_id "chr9_10681022_10681104_-"; exonnum "1"; txlen "982";
chr9	sragcm37_ss	exon	10691909	10691981	0.00295801410648845	-	.	gene_id "ENSMUSG00000039488.16"; transcript_id "ENSMUSG00000039488.16_tx_59"; exon_id "chr9_10691909_10691981_-"; exonnum "1"; txlen "4007";
chr9	HAVANA	exon	10904365	10904454	0	-	.	gene_id "ENSMUSG00000039488.16"; transcript_id "ENSMUST00000160358.2"; gene_type "protein_coding"; gene_name "Cntn5"; transcript_type "retained_intron"; transcript_name "Cntn5-203"; exon_number 1; exon_id "ENSMUSE00000855324.2"; level 2; transcript_support_level "3"; mgi_id "MGI:3042287"; havana_gene "OTTMUSG00000034705.1"; havana_transcript "OTTMUST00000088133.1";
chr9	ENSEMBL_gcm37	exon	10904365	10904454	2.46667153891568	-	.	gene_id "ENSMUSG00000039488.16"; transcript_id "ENSMUSG00000039488.16_tx_10"; exon_id "chr9_10904365_10904454_-"; exonnum "1"; txlen "4119";
chr9	ENSEMBL_gcm37	exon	10904365	10904454	2.46538749311158	-	.	gene_id "ENSMUSG00000039488.16"; transcript_id "ENSMUSG00000039488.16_tx_12"; exon_id "chr9_10904365_10904454_-"; exonnum "1"; txlen "4185";
chr9	ENSEMBL_gcm37	exon	10904365	10904454	2.07045649714699	-	.	gene_id "ENSMUSG00000039488.16"; transcript_id "ENSMUSG00000039488.16_tx_14"; exon_id "chr9_10904365_10904454_-"; exonnum "1"; txlen "3998";
chr9	ENSEMBL_gcm37	exon	10904365	10904454	2.07045649714699	-	.	gene_id "ENSMUSG00000039488.16"; transcript_id "ENSMUSG00000039488.16_tx_16"; exon_id "chr9_10904365_10904454_-"; exonnum "1"; txlen "4064";
chr9	ENSEMBL_gcm37	exon	10904365	10904454	0.942725106510261	-	.	gene_id "ENSMUSG00000039488.16"; transcript_id "ENSMUSG00000039488.16_tx_18"; exon_id "chr9_10904365_10904454_-"; exonnum "1"; txlen "2291";
chr9	ENSEMBL_gcm37	exon	10904365	10904454	0.830495927163801	-	.	gene_id "ENSMUSG00000039488.16"; transcript_id "ENSMUSG00000039488.16_tx_20"; exon_id "chr9_10904365_10904454_-"; exonnum "1"; txlen "1176";
chr9	ENSEMBL_gcm37	exon	10904365	10904454	0.828793600450669	-	.	gene_id "ENSMUSG00000039488.16"; transcript_id "ENSMUSG00000039488.16_tx_23"; exon_id "chr9_10904365_10904454_-"; exonnum "1"; txlen "3460";
chr9	ENSEMBL_gcm37	exon	10904365	10904454	0.828793600450669	-	.	gene_id "ENSMUSG00000039488.16"; transcript_id "ENSMUSG00000039488.16_tx_24"; exon_id "chr9_10904365_10904454_-"; exonnum "1"; txlen "3581";
chr9	ENSEMBL_gcm37	exon	10904365	10904454	0.828793600450669	-	.	gene_id "ENSMUSG00000039488.16"; transcript_id "ENSMUSG00000039488.16_tx_27"; exon_id "chr9_10904365_10904454_-"; exonnum "1"; txlen "3647";
chr9	ENSEMBL_gcm37	exon	10904365	10904454	0.828793600450669	-	.	gene_id "ENSMUSG00000039488.16"; transcript_id "ENSMUSG00000039488.16_tx_28"; exon_id "chr9_10904365_10904454_-"; exonnum "1"; txlen "3526";
chr9	ENSEMBL_gcm37	exon	10904365	10904454	0.634379149747627	-	.	gene_id "ENSMUSG00000039488.16"; transcript_id "ENSMUSG00000039488.16_tx_31"; exon_id "chr9_10904365_10904454_-"; exonnum "1"; txlen "854";
chr9	ENSEMBL_gcm37	exon	10904365	10904454	0.526862489273321	-	.	gene_id "ENSMUSG00000039488.16"; transcript_id "ENSMUSG00000039488.16_tx_35"; exon_id "chr9_10904365_10904454_-"; exonnum "1"; txlen "3709";
chr9	ENSEMBL_gcm37	exon	10904365	10904454	0.526862489273321	-	.	gene_id "ENSMUSG00000039488.16"; transcript_id "ENSMUSG00000039488.16_tx_36"; exon_id "chr9_10904365_10904454_-"; exonnum "1"; txlen "3588";
chr9	ENSEMBL_gcm37	exon	10904365	10904454	0.526862489273321	-	.	gene_id "ENSMUSG00000039488.16"; transcript_id "ENSMUSG00000039488.16_tx_39"; exon_id "chr9_10904365_10904454_-"; exonnum "1"; txlen "3654";
chr9	ENSEMBL_gcm37	exon	10904365	10904454	6.91095214036347	-	.	gene_id "ENSMUSG00000039488.16"; transcript_id "ENSMUSG00000039488.16_tx_4"; exon_id "chr9_10904365_10904454_-"; exonnum "1"; txlen "4057";
chr9	ENSEMBL_gcm37	exon	10904365	10904454	0.526862489273321	-	.	gene_id "ENSMUSG00000039488.16"; transcript_id "ENSMUSG00000039488.16_tx_40"; exon_id "chr9_10904365_10904454_-"; exonnum "1"; txlen "3775";
chr9	ENSEMBL_gcm37	exon	10904365	10904454	0.314241702170087	-	.	gene_id "ENSMUSG00000039488.16"; transcript_id "ENSMUSG00000039488.16_tx_51"; exon_id "chr9_10904365_10904454_-"; exonnum "1"; txlen "666";
chr9	ENSEMBL_gcm37	exon	10904365	10904454	4.19592292693678	-	.	gene_id "ENSMUSG00000039488.16"; transcript_id "ENSMUSG00000039488.16_tx_8"; exon_id "chr9_10904365_10904454_-"; exonnum "1"; txlen "3936";
chr9	HAVANA	exon	10904490	10904731	0	-	.	gene_id "ENSMUSG00000039488.16"; transcript_id "ENSMUST00000162484.8"; gene_type "protein_coding"; gene_name "Cntn5"; transcript_type "protein_coding"; transcript_name "Cntn5-204"; exon_number 1; exon_id "ENSMUSE00000850881.2"; level 2; protein_id "ENSMUSP00000124214.2"; transcript_support_level "1"; mgi_id "MGI:3042287"; tag "basic"; tag "CCDS"; ccdsid "CCDS52721.1"; havana_gene "OTTMUSG00000034705.1"; havana_transcript "OTTMUST00000088132.1";
chr9	HAVANA	UTR	10904490	10904731	0	-	.	gene_id "ENSMUSG00000039488.16"; transcript_id "ENSMUST00000162484.8"; gene_type "protein_coding"; gene_name "Cntn5"; transcript_type "protein_coding"; transcript_name "Cntn5-204"; exon_number 1; exon_id "ENSMUSE00000850881.2"; level 2; protein_id "ENSMUSP00000124214.2"; transcript_support_level "1"; mgi_id "MGI:3042287"; tag "basic"; tag "CCDS"; ccdsid "CCDS52721.1"; havana_gene "OTTMUSG00000034705.1"; havana_transcript "OTTMUST00000088132.1";
chr9	ENSEMBL_gcm37	exon	10904490	10904731	2.46538749311158	-	.	gene_id "ENSMUSG00000039488.16"; transcript_id "ENSMUSG00000039488.16_tx_11"; exon_id "chr9_10904490_10904731_-"; exonnum "1"; txlen "4337";
chr9	ENSEMBL_gcm37	exon	10904490	10904731	2.07045649714699	-	.	gene_id "ENSMUSG00000039488.16"; transcript_id "ENSMUSG00000039488.16_tx_13"; exon_id "chr9_10904490_10904731_-"; exonnum "1"; txlen "4150";
chr9	ENSEMBL_gcm37	exon	10904490	10904731	2.07045649714699	-	.	gene_id "ENSMUSG00000039488.16"; transcript_id "ENSMUSG00000039488.16_tx_15"; exon_id "chr9_10904490_10904731_-"; exonnum "1"; txlen "4216";
chr9	ENSEMBL_gcm37	exon	10904490	10904731	0.942725106510261	-	.	gene_id "ENSMUSG00000039488.16"; transcript_id "ENSMUSG00000039488.16_tx_17"; exon_id "chr9_10904490_10904731_-"; exonnum "1"; txlen "2443";
chr9	ENSEMBL_gcm37	exon	10904490	10904731	0.830495927163801	-	.	gene_id "ENSMUSG00000039488.16"; transcript_id "ENSMUSG00000039488.16_tx_19"; exon_id "chr9_10904490_10904731_-"; exonnum "1"; txlen "1328";
chr9	ENSEMBL_gcm37	exon	10904490	10904731	0.828793600450669	-	.	gene_id "ENSMUSG00000039488.16"; transcript_id "ENSMUSG00000039488.16_tx_21"; exon_id "chr9_10904490_10904731_-"; exonnum "1"; txlen "3612";
chr9	ENSEMBL_gcm37	exon	10904490	10904731	0.828793600450669	-	.	gene_id "ENSMUSG00000039488.16"; transcript_id "ENSMUSG00000039488.16_tx_22"; exon_id "chr9_10904490_10904731_-"; exonnum "1"; txlen "3733";
chr9	ENSEMBL_gcm37	exon	10904490	10904731	0.828793600450669	-	.	gene_id "ENSMUSG00000039488.16"; transcript_id "ENSMUSG00000039488.16_tx_25"; exon_id "chr9_10904490_10904731_-"; exonnum "1"; txlen "3678";
chr9	ENSEMBL_gcm37	exon	10904490	10904731	0.828793600450669	-	.	gene_id "ENSMUSG00000039488.16"; transcript_id "ENSMUSG00000039488.16_tx_26"; exon_id "chr9_10904490_10904731_-"; exonnum "1"; txlen "3799";
chr9	ENSEMBL_gcm37	exon	10904490	10904731	6.92398589002018	-	.	gene_id "ENSMUSG00000039488.16"; transcript_id "ENSMUSG00000039488.16_tx_3"; exon_id "chr9_10904490_10904731_-"; exonnum "1"; txlen "4209";
chr9	ENSEMBL_gcm37	exon	10904490	10904731	0.644749994564226	-	.	gene_id "ENSMUSG00000039488.16"; transcript_id "ENSMUSG00000039488.16_tx_30"; exon_id "chr9_10904490_10904731_-"; exonnum "1"; txlen "1006";
chr9	ENSEMBL_gcm37	exon	10904490	10904731	0.526862489273321	-	.	gene_id "ENSMUSG00000039488.16"; transcript_id "ENSMUSG00000039488.16_tx_33"; exon_id "chr9_10904490_10904731_-"; exonnum "1"; txlen "3740";
chr9	ENSEMBL_gcm37	exon	10904490	10904731	0.526862489273321	-	.	gene_id "ENSMUSG00000039488.16"; transcript_id "ENSMUSG00000039488.16_tx_34"; exon_id "chr9_10904490_10904731_-"; exonnum "1"; txlen "3861";
chr9	ENSEMBL_gcm37	exon	10904490	10904731	0.526862489273321	-	.	gene_id "ENSMUSG00000039488.16"; transcript_id "ENSMUSG00000039488.16_tx_37"; exon_id "chr9_10904490_10904731_-"; exonnum "1"; txlen "3927";
chr9	ENSEMBL_gcm37	exon	10904490	10904731	0.526862489273321	-	.	gene_id "ENSMUSG00000039488.16"; transcript_id "ENSMUSG00000039488.16_tx_38"; exon_id "chr9_10904490_10904731_-"; exonnum "1"; txlen "3806";
chr9	ENSEMBL_gcm37	exon	10904490	10904731	0.314241702170087	-	.	gene_id "ENSMUSG00000039488.16"; transcript_id "ENSMUSG00000039488.16_tx_50"; exon_id "chr9_10904490_10904731_-"; exonnum "1"; txlen "818";
chr9	ENSEMBL_gcm37	exon	10904490	10904731	4.19592292693678	-	.	gene_id "ENSMUSG00000039488.16"; transcript_id "ENSMUSG00000039488.16_tx_7"; exon_id "chr9_10904490_10904731_-"; exonnum "1"; txlen "4088";
chr9	ENSEMBL_gcm37	exon	10904490	10904731	2.46667153891568	-	.	gene_id "ENSMUSG00000039488.16"; transcript_id "ENSMUSG00000039488.16_tx_9"; exon_id "chr9_10904490_10904731_-"; exonnum "1"; txlen "4271";
chr9	HAVANA	exon	10904490	10904780	0	-	.	gene_id "ENSMUSG00000039488.16"; transcript_id "ENSMUST00000160216.8"; gene_type "protein_coding"; gene_name "Cntn5"; transcript_type "protein_coding"; transcript_name "Cntn5-202"; exon_number 1; exon_id "ENSMUSE00000865665.2"; level 2; protein_id "ENSMUSP00000124327.2"; transcript_support_level "5"; mgi_id "MGI:3042287"; tag "basic"; tag "Ensembl_canonical"; tag "GENCODE_Primary"; tag "appris_principal_1"; tag "CCDS"; ccdsid "CCDS52722.1"; havana_gene "OTTMUSG00000034705.1"; havana_transcript "OTTMUST00000088131.1";
chr9	HAVANA	UTR	10904490	10904780	0	-	.	gene_id "ENSMUSG00000039488.16"; transcript_id "ENSMUST00000160216.8"; gene_type "protein_coding"; gene_name "Cntn5"; transcript_type "protein_coding"; transcript_name "Cntn5-202"; exon_number 1; exon_id "ENSMUSE00000865665.2"; level 2; protein_id "ENSMUSP00000124327.2"; transcript_support_level "5"; mgi_id "MGI:3042287"; tag "basic"; tag "Ensembl_canonical"; tag "GENCODE_Primary"; tag "appris_principal_1"; tag "CCDS"; ccdsid "CCDS52722.1"; havana_gene "OTTMUSG00000034705.1"; havana_transcript "OTTMUST00000088131.1";
chr9	HAVANA	exon	11187642	11187994	0	-	.	gene_id "ENSMUSG00000128971.1"; transcript_id "ENSMUST00000290970.1"; gene_type "lncRNA"; gene_name "ENSMUSG00000128971"; transcript_type "lncRNA"; transcript_name "ENSMUST00000290970"; exon_number 3; exon_id "ENSMUSE00001576000.1"; level 2; tag "basic"; tag "Ensembl_canonical"; tag "GENCODE_Primary"; tag "TAGENE";
chr9	HAVANA	transcript	11187642	11237008	0	-	.	gene_id "ENSMUSG00000128971.1"; transcript_id "ENSMUST00000290970.1"; gene_type "lncRNA"; gene_name "ENSMUSG00000128971"; transcript_type "lncRNA"; transcript_name "ENSMUST00000290970"; level 2; tag "basic"; tag "Ensembl_canonical"; tag "GENCODE_Primary"; tag "TAGENE";
chr9	HAVANA	gene	11187642	11237026	0	-	.	gene_id "ENSMUSG00000128971.1"; gene_type "lncRNA"; gene_name "ENSMUSG00000128971"; level 2;
chr9	HAVANA	exon	11199526	11199676	0	-	.	gene_id "ENSMUSG00000128971.1"; transcript_id "ENSMUST00000290970.1"; gene_type "lncRNA"; gene_name "ENSMUSG00000128971"; transcript_type "lncRNA"; transcript_name "ENSMUST00000290970"; exon_number 2; exon_id "ENSMUSE00001576004.1"; level 2; tag "basic"; tag "Ensembl_canonical"; tag "GENCODE_Primary"; tag "TAGENE";
chr9	HAVANA	exon	11231015	11231365	0	-	.	gene_id "ENSMUSG00000128971.1"; transcript_id "ENSMUST00000290971.1"; gene_type "lncRNA"; gene_name "ENSMUSG00000128971"; transcript_type "lncRNA"; transcript_name "ENSMUST00000290971"; exon_number 3; exon_id "ENSMUSE00001576002.1"; level 2; tag "basic"; tag "TAGENE";
chr9	HAVANA	transcript	11231015	11237026	0	-	.	gene_id "ENSMUSG00000128971.1"; transcript_id "ENSMUST00000290971.1"; gene_type "lncRNA"; gene_name "ENSMUSG00000128971"; transcript_type "lncRNA"; transcript_name "ENSMUST00000290971"; level 2; tag "basic"; tag "TAGENE";
chr9	HAVANA	exon	11233422	11233451	0	-	.	gene_id "ENSMUSG00000128971.1"; transcript_id "ENSMUST00000290971.1"; gene_type "lncRNA"; gene_name "ENSMUSG00000128971"; transcript_type "lncRNA"; transcript_name "ENSMUST00000290971"; exon_number 2; exon_id "ENSMUSE00001575999.1"; level 2; tag "basic"; tag "TAGENE";
chr9	HAVANA	exon	11236896	11237008	0	-	.	gene_id "ENSMUSG00000128971.1"; transcript_id "ENSMUST00000290970.1"; gene_type "lncRNA"; gene_name "ENSMUSG00000128971"; transcript_type "lncRNA"; transcript_name "ENSMUST00000290970"; exon_number 1; exon_id "ENSMUSE00001576001.1"; level 2; tag "basic"; tag "Ensembl_canonical"; tag "GENCODE_Primary"; tag "TAGENE";
chr9	HAVANA	exon	11236896	11237026	0	-	.	gene_id "ENSMUSG00000128971.1"; transcript_id "ENSMUST00000290971.1"; gene_type "lncRNA"; gene_name "ENSMUSG00000128971"; transcript_type "lncRNA"; transcript_name "ENSMUST00000290971"; exon_number 1; exon_id "ENSMUSE00001576003.1"; level 2; tag "basic"; tag "TAGENE";
chr9	HAVANA	gene	11238609	11238875	0	-	.	gene_id "ENSMUSG00000110942.2"; gene_type "processed_pseudogene"; gene_name "Gm47029"; level 2; mgi_id "MGI:6095723"; havana_gene "OTTMUSG00000062287.1";
chr9	HAVANA	transcript	11238609	11238875	0	-	.	gene_id "ENSMUSG00000110942.2"; transcript_id "ENSMUST00000217327.2"; gene_type "processed_pseudogene"; gene_name "Gm47029"; transcript_type "processed_pseudogene"; transcript_name "Gm47029-201"; level 2; transcript_support_level "NA"; mgi_id "MGI:6095723"; ont "PGO:0000004"; tag "basic"; tag "Ensembl_canonical"; tag "GENCODE_Primary"; havana_gene "OTTMUSG00000062287.1"; havana_transcript "OTTMUST00000151936.1";
chr9	HAVANA	exon	11238609	11238875	0	-	.	gene_id "ENSMUSG00000110942.2"; transcript_id "ENSMUST00000217327.2"; gene_type "processed_pseudogene"; gene_name "Gm47029"; transcript_type "processed_pseudogene"; transcript_name "Gm47029-201"; exon_number 1; exon_id "ENSMUSE00001402057.2"; level 2; transcript_support_level "NA"; mgi_id "MGI:6095723"; ont "PGO:0000004"; tag "basic"; tag "Ensembl_canonical"; tag "GENCODE_Primary"; havana_gene "OTTMUSG00000062287.1"; havana_transcript "OTTMUST00000151936.1";
chr9	HAVANA	gene	11277005	11278048	0	-	.	gene_id "ENSMUSG00000110734.2"; gene_type "processed_pseudogene"; gene_name "Gm18934"; level 2; mgi_id "MGI:5011119"; havana_gene "OTTMUSG00000062229.1";
chr9	HAVANA	transcript	11277005	11278048	0	-	.	gene_id "ENSMUSG00000110734.2"; transcript_id "ENSMUST00000216671.2"; gene_type "processed_pseudogene"; gene_name "Gm18934"; transcript_type "processed_pseudogene"; transcript_name "Gm18934-201"; level 2; transcript_support_level "NA"; mgi_id "MGI:5011119"; ont "PGO:0000004"; tag "basic"; tag "Ensembl_canonical"; tag "GENCODE_Primary"; havana_gene "OTTMUSG00000062229.1"; havana_transcript "OTTMUST00000151828.1";
chr9	HAVANA	exon	11277005	11278048	0	-	.	gene_id "ENSMUSG00000110734.2"; transcript_id "ENSMUST00000216671.2"; gene_type "processed_pseudogene"; gene_name "Gm18934"; transcript_type "processed_pseudogene"; transcript_name "Gm18934-201"; exon_number 1; exon_id "ENSMUSE00001401476.2"; level 2; transcript_support_level "NA"; mgi_id "MGI:5011119"; ont "PGO:0000004"; tag "basic"; tag "Ensembl_canonical"; tag "GENCODE_Primary"; havana_gene "OTTMUSG00000062229.1"; havana_transcript "OTTMUST00000151828.1";
chr9	HAVANA	exon	11405005	11405157	0	-	.	gene_id "ENSMUSG00000134119.1"; transcript_id "ENSMUST00000322505.1"; gene_type "lncRNA"; gene_name "ENSMUSG00000134119"; transcript_type "lncRNA"; transcript_name "ENSMUST00000322505"; exon_number 3; exon_id "ENSMUSE00001636100.1"; level 2; tag "basic"; tag "Ensembl_canonical"; tag "GENCODE_Primary"; tag "TAGENE";
chr9	HAVANA	gene	11405005	11408638	0	-	.	gene_id "ENSMUSG00000134119.1"; gene_type "lncRNA"; gene_name "ENSMUSG00000134119"; level 2;
chr9	HAVANA	transcript	11405005	11408638	0	-	.	gene_id "ENSMUSG00000134119.1"; transcript_id "ENSMUST00000322505.1"; gene_type "lncRNA"; gene_name "ENSMUSG00000134119"; transcript_type "lncRNA"; transcript_name "ENSMUST00000322505"; level 2; tag "basic"; tag "Ensembl_canonical"; tag "GENCODE_Primary"; tag "TAGENE";
chr9	HAVANA	exon	11406711	11406915	0	-	.	gene_id "ENSMUSG00000134119.1"; transcript_id "ENSMUST00000322505.1"; gene_type "lncRNA"; gene_name "ENSMUSG00000134119"; transcript_type "lncRNA"; transcript_name "ENSMUST00000322505"; exon_number 2; exon_id "ENSMUSE00001636101.1"; level 2; tag "basic"; tag "Ensembl_canonical"; tag "GENCODE_Primary"; tag "TAGENE";
chr9	HAVANA	exon	11408382	11408638	0	-	.	gene_id "ENSMUSG00000134119.1"; transcript_id "ENSMUST00000322505.1"; gene_type "lncRNA"; gene_name "ENSMUSG00000134119"; transcript_type "lncRNA"; transcript_name "ENSMUST00000322505"; exon_number 1; exon_id "ENSMUSE00001636102.1"; level 2; tag "basic"; tag "Ensembl_canonical"; tag "GENCODE_Primary"; tag "TAGENE";
chr9	sragcm37_es	exon	11515299	11515394	0.0401844013918815	-	.	gene_id "ENSMUSG00000111503.2"; transcript_id "ENSMUSG00000111503.2_tx_1"; exon_id "chr9_11515299_11515394_-"; exonnum "3"; txlen "745";
chr9	sragcm37_es	exon	11515299	11515394	0.0333417146760076	-	.	gene_id "ENSMUSG00000111503.2"; transcript_id "ENSMUSG00000111503.2_tx_2"; exon_id "chr9_11515299_11515394_-"; exonnum "5"; txlen "875";
chr9	sragcm37_es	exon	11515299	11515394	0.0170480260560582	-	.	gene_id "ENSMUSG00000111503.2"; transcript_id "ENSMUSG00000111503.2_tx_4"; exon_id "chr9_11515299_11515394_-"; exonnum "6"; txlen "992";
chr9	sragcm37_es	exon	11515299	11515394	0.0132763388755143	-	.	gene_id "ENSMUSG00000111503.2"; transcript_id "ENSMUSG00000111503.2_tx_5"; exon_id "chr9_11515299_11515394_-"; exonnum "4"; txlen "791";
chr9	sragcm37_es	exon	11515299	11515394	0.0132763388755143	-	.	gene_id "ENSMUSG00000111503.2"; transcript_id "ENSMUSG00000111503.2_tx_7"; exon_id "chr9_11515299_11515394_-"; exonnum "5"; txlen "908";
chr9	sragcm37_es	exon	11515299	11515394	0.0123711339521838	-	.	gene_id "ENSMUSG00000111503.2"; transcript_id "ENSMUSG00000111503.2_tx_8"; exon_id "chr9_11515299_11515394_-"; exonnum "4"; txlen "793";
chr9	sragcm37_mid	exon	11516835	11517349	0.0401844013918815	-	.	gene_id "ENSMUSG00000111503.2"; transcript_id "ENSMUSG00000111503.2_tx_1"; exon_id "chr9_11516835_11517349_-"; exonnum "2"; txlen "745";
chr9	sragcm37_mid	exon	11516835	11517349	0.0333417146760076	-	.	gene_id "ENSMUSG00000111503.2"; transcript_id "ENSMUSG00000111503.2_tx_2"; exon_id "chr9_11516835_11517349_-"; exonnum "4"; txlen "875";
chr9	sragcm37_mid	exon	11516835	11517349	0.0170480260560582	-	.	gene_id "ENSMUSG00000111503.2"; transcript_id "ENSMUSG00000111503.2_tx_4"; exon_id "chr9_11516835_11517349_-"; exonnum "5"; txlen "992";
chr9	sragcm37_mid	exon	11516835	11517349	0.0132763388755143	-	.	gene_id "ENSMUSG00000111503.2"; transcript_id "ENSMUSG00000111503.2_tx_5"; exon_id "chr9_11516835_11517349_-"; exonnum "3"; txlen "791";
chr9	sragcm37_mid	exon	11516835	11517349	0.0132763388755143	-	.	gene_id "ENSMUSG00000111503.2"; transcript_id "ENSMUSG00000111503.2_tx_7"; exon_id "chr9_11516835_11517349_-"; exonnum "4"; txlen "908";
chr9	sragcm37_mid	exon	11516835	11517349	0.0123711339521838	-	.	gene_id "ENSMUSG00000111503.2"; transcript_id "ENSMUSG00000111503.2_tx_8"; exon_id "chr9_11516835_11517349_-"; exonnum "3"; txlen "793";
chr9	HAVANA	exon	11516867	11517349	0	-	.	gene_id "ENSMUSG00000111503.2"; transcript_id "ENSMUST00000214628.2"; gene_type "lncRNA"; gene_name "Gm47034"; transcript_type "lncRNA"; transcript_name "Gm47034-201"; exon_number 2; exon_id "ENSMUSE00001395471.2"; level 2; transcript_support_level "5"; mgi_id "MGI:6095732"; tag "RNA_Seq_supported_only"; tag "basic"; tag "Ensembl_canonical"; tag "GENCODE_Primary"; havana_gene "OTTMUSG00000062288.1"; havana_transcript "OTTMUST00000151937.1";
chr9	HAVANA	gene	11516867	11584850	0	-	.	gene_id "ENSMUSG00000111503.2"; gene_type "lncRNA"; gene_name "Gm47034"; level 2; mgi_id "MGI:6095732"; havana_gene "OTTMUSG00000062288.1";
chr9	HAVANA	transcript	11516867	11584850	0	-	.	gene_id "ENSMUSG00000111503.2"; transcript_id "ENSMUST00000214628.2"; gene_type "lncRNA"; gene_name "Gm47034"; transcript_type "lncRNA"; transcript_name "Gm47034-201"; level 2; transcript_support_level "5"; mgi_id "MGI:6095732"; tag "RNA_Seq_supported_only"; tag "basic"; tag "Ensembl_canonical"; tag "GENCODE_Primary"; havana_gene "OTTMUSG00000062288.1"; havana_transcript "OTTMUST00000151937.1";
chr9	sragcm37_ss	exon	11528189	11528322	0.0401844013918815	-	.	gene_id "ENSMUSG00000111503.2"; transcript_id "ENSMUSG00000111503.2_tx_1"; exon_id "chr9_11528189_11528322_-"; exonnum "1"; txlen "745";
chr9	sragcm37_mid	exon	11531975	11532091	0.0170480260560582	-	.	gene_id "ENSMUSG00000111503.2"; transcript_id "ENSMUSG00000111503.2_tx_4"; exon_id "chr9_11531975_11532091_-"; exonnum "4"; txlen "992";
chr9	sragcm37_mid	exon	11531975	11532091	0.0132763388755143	-	.	gene_id "ENSMUSG00000111503.2"; transcript_id "ENSMUSG00000111503.2_tx_7"; exon_id "chr9_11531975_11532091_-"; exonnum "3"; txlen "908";
chr9	sragcm37_es	exon	11584508	11584941	0.00859944677163997	-	.	gene_id "ENSMUSG00000111503.2"; transcript_id "ENSMUSG00000111503.2_tx_9"; exon_id "chr9_11584508_11584941_-"; exonnum "4"; txlen "698";
chr9	HAVANA	exon	11584653	11584850	0	-	.	gene_id "ENSMUSG00000111503.2"; transcript_id "ENSMUST00000214628.2"; gene_type "lncRNA"; gene_name "Gm47034"; transcript_type "lncRNA"; transcript_name "Gm47034-201"; exon_number 1; exon_id "ENSMUSE00001400730.2"; level 2; transcript_support_level "5"; mgi_id "MGI:6095732"; tag "RNA_Seq_supported_only"; tag "basic"; tag "Ensembl_canonical"; tag "GENCODE_Primary"; havana_gene "OTTMUSG00000062288.1"; havana_transcript "OTTMUST00000151937.1";
chr9	sragcm37_mid	exon	11637875	11637956	0.0333417146760076	-	.	gene_id "ENSMUSG00000111503.2"; transcript_id "ENSMUSG00000111503.2_tx_2"; exon_id "chr9_11637875_11637956_-"; exonnum "3"; txlen "875";
chr9	sragcm37_mid	exon	11637875	11637956	0.0170480260560582	-	.	gene_id "ENSMUSG00000111503.2"; transcript_id "ENSMUSG00000111503.2_tx_4"; exon_id "chr9_11637875_11637956_-"; exonnum "3"; txlen "992";
chr9	sragcm37_mid	exon	11637875	11637956	0.0132763388755143	-	.	gene_id "ENSMUSG00000111503.2"; transcript_id "ENSMUSG00000111503.2_tx_5"; exon_id "chr9_11637875_11637956_-"; exonnum "2"; txlen "791";
chr9	sragcm37_mid	exon	11637875	11637956	0.0132763388755143	-	.	gene_id "ENSMUSG00000111503.2"; transcript_id "ENSMUSG00000111503.2_tx_7"; exon_id "chr9_11637875_11637956_-"; exonnum "2"; txlen "908";
chr9	sragcm37_mid	exon	11637875	11637956	0.00859944677163997	-	.	gene_id "ENSMUSG00000111503.2"; transcript_id "ENSMUSG00000111503.2_tx_9"; exon_id "chr9_11637875_11637956_-"; exonnum "3"; txlen "698";
chr9	sragcm37_mid	exon	11648758	11648841	0.0333417146760076	-	.	gene_id "ENSMUSG00000111503.2"; transcript_id "ENSMUSG00000111503.2_tx_2"; exon_id "chr9_11648758_11648841_-"; exonnum "2"; txlen "875";
chr9	sragcm37_mid	exon	11648758	11648841	0.0170480260560582	-	.	gene_id "ENSMUSG00000111503.2"; transcript_id "ENSMUSG00000111503.2_tx_4"; exon_id "chr9_11648758_11648841_-"; exonnum "2"; txlen "992";
chr9	sragcm37_mid	exon	11648758	11648841	0.0123711339521838	-	.	gene_id "ENSMUSG00000111503.2"; transcript_id "ENSMUSG00000111503.2_tx_8"; exon_id "chr9_11648758_11648841_-"; exonnum "2"; txlen "793";
chr9	sragcm37_mid	exon	11648758	11648841	0.00859944677163997	-	.	gene_id "ENSMUSG00000111503.2"; transcript_id "ENSMUSG00000111503.2_tx_9"; exon_id "chr9_11648758_11648841_-"; exonnum "2"; txlen "698";
chr9	sragcm37_ss	exon	11648973	11649070	0.0333417146760076	-	.	gene_id "ENSMUSG00000111503.2"; transcript_id "ENSMUSG00000111503.2_tx_2"; exon_id "chr9_11648973_11649070_-"; exonnum "1"; txlen "875";
chr9	sragcm37_ss	exon	11648973	11649070	0.0170480260560582	-	.	gene_id "ENSMUSG00000111503.2"; transcript_id "ENSMUSG00000111503.2_tx_4"; exon_id "chr9_11648973_11649070_-"; exonnum "1"; txlen "992";
chr9	sragcm37_ss	exon	11648973	11649070	0.0132763388755143	-	.	gene_id "ENSMUSG00000111503.2"; transcript_id "ENSMUSG00000111503.2_tx_5"; exon_id "chr9_11648973_11649070_-"; exonnum "1"; txlen "791";
chr9	sragcm37_ss	exon	11648973	11649070	0.0132763388755143	-	.	gene_id "ENSMUSG00000111503.2"; transcript_id "ENSMUSG00000111503.2_tx_7"; exon_id "chr9_11648973_11649070_-"; exonnum "1"; txlen "908";
chr9	sragcm37_ss	exon	11648973	11649070	0.0123711339521838	-	.	gene_id "ENSMUSG00000111503.2"; transcript_id "ENSMUSG00000111503.2_tx_8"; exon_id "chr9_11648973_11649070_-"; exonnum "1"; txlen "793";
chr9	sragcm37_ss	exon	11648973	11649070	0.00859944677163997	-	.	gene_id "ENSMUSG00000111503.2"; transcript_id "ENSMUSG00000111503.2_tx_9"; exon_id "chr9_11648973_11649070_-"; exonnum "1"; txlen "698";
chr9	HAVANA	exon	11906539	11907385	0	-	.	gene_id "ENSMUSG00000135362.1"; transcript_id "ENSMUST00000329632.1"; gene_type "lncRNA"; gene_name "ENSMUSG00000135362"; transcript_type "lncRNA"; transcript_name "ENSMUST00000329632"; exon_number 2; exon_id "ENSMUSE00001649905.1"; level 2; tag "basic"; tag "Ensembl_canonical"; tag "GENCODE_Primary"; tag "TAGENE";
chr9	ENSEMBL_gcm37	exon	11906539	11907385	0.0111523851345795	-	.	gene_id "ENSMUSG00000135362.1"; transcript_id "ENSMUSG00000135362.1_tx_2"; exon_id "chr9_11906539_11907385_-"; exonnum "2"; txlen "994";
chr9	HAVANA	gene	11906539	11920611	0	-	.	gene_id "ENSMUSG00000135362.1"; gene_type "lncRNA"; gene_name "ENSMUSG00000135362"; level 2;
chr9	HAVANA	transcript	11906539	11920611	0	-	.	gene_id "ENSMUSG00000135362.1"; transcript_id "ENSMUST00000329632.1"; gene_type "lncRNA"; gene_name "ENSMUSG00000135362"; transcript_type "lncRNA"; transcript_name "ENSMUST00000329632"; level 2; tag "basic"; tag "Ensembl_canonical"; tag "GENCODE_Primary"; tag "TAGENE";
chr9	sragcm37_ss	exon	11910548	11910694	0.0111523851345795	-	.	gene_id "ENSMUSG00000135362.1"; transcript_id "ENSMUSG00000135362.1_tx_2"; exon_id "chr9_11910548_11910694_-"; exonnum "1"; txlen "994";
chr9	HAVANA	exon	11920473	11920611	0	-	.	gene_id "ENSMUSG00000135362.1"; transcript_id "ENSMUST00000329632.1"; gene_type "lncRNA"; gene_name "ENSMUSG00000135362"; transcript_type "lncRNA"; transcript_name "ENSMUST00000329632"; exon_number 1; exon_id "ENSMUSE00001649906.1"; level 2; tag "basic"; tag "Ensembl_canonical"; tag "GENCODE_Primary"; tag "TAGENE";
chr9	HAVANA	gene	11975658	11978254	0	-	.	gene_id "ENSMUSG00000111111.2"; gene_type "TEC"; gene_name "Gm47037"; level 2; mgi_id "MGI:6095736"; havana_gene "OTTMUSG00000062382.1";
chr9	HAVANA	transcript	11975658	11978254	0	-	.	gene_id "ENSMUSG00000111111.2"; transcript_id "ENSMUST00000217391.2"; gene_type "TEC"; gene_name "Gm47037"; transcript_type "TEC"; transcript_name "Gm47037-201"; level 2; transcript_support_level "NA"; mgi_id "MGI:6095736"; tag "basic"; tag "Ensembl_canonical"; tag "GENCODE_Primary"; havana_gene "OTTMUSG00000062382.1"; havana_transcript "OTTMUST00000152145.1";
chr9	HAVANA	exon	11975658	11978254	0	-	.	gene_id "ENSMUSG00000111111.2"; transcript_id "ENSMUST00000217391.2"; gene_type "TEC"; gene_name "Gm47037"; transcript_type "TEC"; transcript_name "Gm47037-201"; exon_number 1; exon_id "ENSMUSE00001399484.2"; level 2; transcript_support_level "NA"; mgi_id "MGI:6095736"; tag "basic"; tag "Ensembl_canonical"; tag "GENCODE_Primary"; havana_gene "OTTMUSG00000062382.1"; havana_transcript "OTTMUST00000152145.1";
chr9	sragcm37_es	exon	12739455	12739936	0.475972438784751	-	.	gene_id "sragcm37_gene_59641"; transcript_id "sragcm37_gene_59641_tx_1"; exon_id "chr9_12739455_12739936_-"; exonnum "2"; txlen "725";
chr9	sragcm37_ss	exon	12753773	12754015	0.475972438784751	-	.	gene_id "sragcm37_gene_59641"; transcript_id "sragcm37_gene_59641_tx_1"; exon_id "chr9_12753773_12754015_-"; exonnum "1"; txlen "725";
chr9	sragcm37_mid	exon	12859863	12859934	0.00294591305441722	-	.	gene_id "ENSMUSG00000111830.3"; transcript_id "ENSMUSG00000111830.3_tx_7"; exon_id "chr9_12859863_12859934_-"; exonnum "15"; txlen "1973";
chr9	sragcm37_mid	exon	12864592	12864715	0.00294591305441722	-	.	gene_id "ENSMUSG00000111830.3"; transcript_id "ENSMUSG00000111830.3_tx_7"; exon_id "chr9_12864592_12864715_-"; exonnum "14"; txlen "1973";
chr9	sragcm37_mid	exon	12928957	12929053	0.00294591305441722	-	.	gene_id "ENSMUSG00000111830.3"; transcript_id "ENSMUSG00000111830.3_tx_7"; exon_id "chr9_12928957_12929053_-"; exonnum "13"; txlen "1973";
chr9	sragcm37_mid	exon	12987525	12987663	0.00294591305441722	-	.	gene_id "ENSMUSG00000111830.3"; transcript_id "ENSMUSG00000111830.3_tx_7"; exon_id "chr9_12987525_12987663_-"; exonnum "12"; txlen "1973";
chr9	sragcm37_mid	exon	12988582	12988671	0.00294591305441722	-	.	gene_id "ENSMUSG00000111830.3"; transcript_id "ENSMUSG00000111830.3_tx_7"; exon_id "chr9_12988582_12988671_-"; exonnum "11"; txlen "1973";
chr9	sragcm37_mid	exon	12991045	12991322	0.00294591305441722	-	.	gene_id "ENSMUSG00000111830.3"; transcript_id "ENSMUSG00000111830.3_tx_7"; exon_id "chr9_12991045_12991322_-"; exonnum "10"; txlen "1973";
chr9	sragcm37_mid	exon	12992310	12992376	0.00294591305441722	-	.	gene_id "ENSMUSG00000111830.3"; transcript_id "ENSMUSG00000111830.3_tx_7"; exon_id "chr9_12992310_12992376_-"; exonnum "9"; txlen "1973";
chr9	sragcm37_mid	exon	12992468	12992733	0.00294591305441722	-	.	gene_id "ENSMUSG00000111830.3"; transcript_id "ENSMUSG00000111830.3_tx_7"; exon_id "chr9_12992468_12992733_-"; exonnum "8"; txlen "1973";
chr9	sragcm37_mid	exon	13009135	13009220	0.00294591305441722	-	.	gene_id "ENSMUSG00000111830.3"; transcript_id "ENSMUSG00000111830.3_tx_7"; exon_id "chr9_13009135_13009220_-"; exonnum "7"; txlen "1973";
chr9	sragcm37_mid	exon	13015712	13015912	0.00294591305441722	-	.	gene_id "ENSMUSG00000111830.3"; transcript_id "ENSMUSG00000111830.3_tx_7"; exon_id "chr9_13015712_13015912_-"; exonnum "6"; txlen "1973";
chr9	sragcm37_mid	exon	13016820	13016874	0.00294591305441722	-	.	gene_id "ENSMUSG00000111830.3"; transcript_id "ENSMUSG00000111830.3_tx_7"; exon_id "chr9_13016820_13016874_-"; exonnum "5"; txlen "1973";
chr9	sragcm37_mid	exon	13025331	13025489	0.00294591305441722	-	.	gene_id "ENSMUSG00000111830.3"; transcript_id "ENSMUSG00000111830.3_tx_7"; exon_id "chr9_13025331_13025489_-"; exonnum "4"; txlen "1973";
chr9	HAVANA	exon	13049983	13050277	0	-	.	gene_id "ENSMUSG00000111830.3"; transcript_id "ENSMUST00000267950.1"; gene_type "lncRNA"; gene_name "4930568E12Rik"; transcript_type "lncRNA"; transcript_name "4930568E12Rik-203"; exon_number 4; exon_id "ENSMUSE00001531314.1"; level 2; mgi_id "MGI:1925469"; tag "basic"; tag "Ensembl_canonical"; tag "GENCODE_Primary"; tag "TAGENE"; havana_gene "OTTMUSG00000062379.1";
chr9	HAVANA	transcript	13049983	13105860	0	-	.	gene_id "ENSMUSG00000111830.3"; transcript_id "ENSMUST00000267950.1"; gene_type "lncRNA"; gene_name "4930568E12Rik"; transcript_type "lncRNA"; transcript_name "4930568E12Rik-203"; level 2; mgi_id "MGI:1925469"; tag "basic"; tag "Ensembl_canonical"; tag "GENCODE_Primary"; tag "TAGENE"; havana_gene "OTTMUSG00000062379.1";
chr9	HAVANA	gene	13049983	13112993	0	-	.	gene_id "ENSMUSG00000111830.3"; gene_type "lncRNA"; gene_name "4930568E12Rik"; level 2; mgi_id "MGI:1925469"; havana_gene "OTTMUSG00000062379.1";
chr9	HAVANA	exon	13051199	13051340	0	-	.	gene_id "ENSMUSG00000111830.3"; transcript_id "ENSMUST00000267950.1"; gene_type "lncRNA"; gene_name "4930568E12Rik"; transcript_type "lncRNA"; transcript_name "4930568E12Rik-203"; exon_number 3; exon_id "ENSMUSE00001531301.1"; level 2; mgi_id "MGI:1925469"; tag "basic"; tag "Ensembl_canonical"; tag "GENCODE_Primary"; tag "TAGENE"; havana_gene "OTTMUSG00000062379.1";
chr9	ENSEMBL_gcm37	exon	13051199	13051340	0.00294591305441722	-	.	gene_id "ENSMUSG00000111830.3"; transcript_id "ENSMUSG00000111830.3_tx_7"; exon_id "chr9_13051199_13051340_-"; exonnum "3"; txlen "1973";
chr9	sragcm37_mid	exon	13064969	13065068	0.00294591305441722	-	.	gene_id "ENSMUSG00000111830.3"; transcript_id "ENSMUSG00000111830.3_tx_7"; exon_id "chr9_13064969_13065068_-"; exonnum "2"; txlen "1973";
chr9	sragcm37_mid	exon	13065183	13065279	0.00294591305441722	-	.	gene_id "ENSMUSG00000111830.3"; transcript_id "ENSMUSG00000111830.3_tx_7"; exon_id "chr9_13065183_13065279_-"; exonnum "1"; txlen "1973";
chr9	HAVANA	exon	13091255	13091596	0	-	.	gene_id "ENSMUSG00000111830.3"; transcript_id "ENSMUST00000267952.1"; gene_type "lncRNA"; gene_name "4930568E12Rik"; transcript_type "lncRNA"; transcript_name "4930568E12Rik-205"; exon_number 3; exon_id "ENSMUSE00001531312.1"; level 2; mgi_id "MGI:1925469"; tag "TAGENE"; havana_gene "OTTMUSG00000062379.1";
chr9	HAVANA	transcript	13091255	13105956	0	-	.	gene_id "ENSMUSG00000111830.3"; transcript_id "ENSMUST00000267952.1"; gene_type "lncRNA"; gene_name "4930568E12Rik"; transcript_type "lncRNA"; transcript_name "4930568E12Rik-205"; level 2; mgi_id "MGI:1925469"; tag "TAGENE"; havana_gene "OTTMUSG00000062379.1";
chr9	HAVANA	exon	13091256	13091596	0	-	.	gene_id "ENSMUSG00000111830.3"; transcript_id "ENSMUST00000267956.1"; gene_type "lncRNA"; gene_name "4930568E12Rik"; transcript_type "lncRNA"; transcript_name "4930568E12Rik-209"; exon_number 5; exon_id "ENSMUSE00001531303.1"; level 2; mgi_id "MGI:1925469"; tag "TAGENE"; havana_gene "OTTMUSG00000062379.1";
chr9	HAVANA	exon	13091256	13091596	0	-	.	gene_id "ENSMUSG00000111830.3"; transcript_id "ENSMUST00000267957.1"; gene_type "lncRNA"; gene_name "4930568E12Rik"; transcript_type "lncRNA"; transcript_name "4930568E12Rik-210"; exon_number 4; exon_id "ENSMUSE00001531303.1"; level 2; mgi_id "MGI:1925469"; tag "TAGENE"; havana_gene "OTTMUSG00000062379.1";
chr9	HAVANA	exon	13091256	13091596	0	-	.	gene_id "ENSMUSG00000111830.3"; transcript_id "ENSMUST00000215337.3"; gene_type "lncRNA"; gene_name "4930568E12Rik"; transcript_type "lncRNA"; transcript_name "4930568E12Rik-201"; exon_number 3; exon_id "ENSMUSE00001531303.1"; level 2; transcript_support_level "3"; mgi_id "MGI:1925469"; tag "TAGENE"; havana_gene "OTTMUSG00000062379.1"; havana_transcript "OTTMUST00000152140.1";
chr9	HAVANA	exon	13091256	13091596	0	-	.	gene_id "ENSMUSG00000111830.3"; transcript_id "ENSMUST00000267955.1"; gene_type "lncRNA"; gene_name "4930568E12Rik"; transcript_type "lncRNA"; transcript_name "4930568E12Rik-208"; exon_number 4; exon_id "ENSMUSE00001531303.1"; level 2; mgi_id "MGI:1925469"; tag "basic"; tag "TAGENE"; havana_gene "OTTMUSG00000062379.1";
chr9	HAVANA	exon	13091256	13091596	0	-	.	gene_id "ENSMUSG00000111830.3"; transcript_id "ENSMUST00000267954.1"; gene_type "lncRNA"; gene_name "4930568E12Rik"; transcript_type "lncRNA"; transcript_name "4930568E12Rik-207"; exon_number 2; exon_id "ENSMUSE00001531303.1"; level 2; mgi_id "MGI:1925469"; tag "TAGENE"; havana_gene "OTTMUSG00000062379.1";
chr9	HAVANA	exon	13091256	13091596	0	-	.	gene_id "ENSMUSG00000111830.3"; transcript_id "ENSMUST00000267953.1"; gene_type "lncRNA"; gene_name "4930568E12Rik"; transcript_type "lncRNA"; transcript_name "4930568E12Rik-206"; exon_number 4; exon_id "ENSMUSE00001531303.1"; level 2; mgi_id "MGI:1925469"; tag "TAGENE"; havana_gene "OTTMUSG00000062379.1";
chr9	HAVANA	exon	13091256	13091596	0	-	.	gene_id "ENSMUSG00000111830.3"; transcript_id "ENSMUST00000216694.3"; gene_type "lncRNA"; gene_name "4930568E12Rik"; transcript_type "lncRNA"; transcript_name "4930568E12Rik-202"; exon_number 4; exon_id "ENSMUSE00001531303.1"; level 2; transcript_support_level "1"; mgi_id "MGI:1925469"; tag "TAGENE"; havana_gene "OTTMUSG00000062379.1"; havana_transcript "OTTMUST00000152141.1";
chr9	HAVANA	transcript	13091256	13105862	0	-	.	gene_id "ENSMUSG00000111830.3"; transcript_id "ENSMUST00000267956.1"; gene_type "lncRNA"; gene_name "4930568E12Rik"; transcript_type "lncRNA"; transcript_name "4930568E12Rik-209"; level 2; mgi_id "MGI:1925469"; tag "TAGENE"; havana_gene "OTTMUSG00000062379.1";
chr9	HAVANA	transcript	13091256	13105862	0	-	.	gene_id "ENSMUSG00000111830.3"; transcript_id "ENSMUST00000267957.1"; gene_type "lncRNA"; gene_name "4930568E12Rik"; transcript_type "lncRNA"; transcript_name "4930568E12Rik-210"; level 2; mgi_id "MGI:1925469"; tag "TAGENE"; havana_gene "OTTMUSG00000062379.1";
chr9	HAVANA	transcript	13091256	13105902	0	-	.	gene_id "ENSMUSG00000111830.3"; transcript_id "ENSMUST00000215337.3"; gene_type "lncRNA"; gene_name "4930568E12Rik"; transcript_type "lncRNA"; transcript_name "4930568E12Rik-201"; level 2; transcript_support_level "3"; mgi_id "MGI:1925469"; tag "TAGENE"; havana_gene "OTTMUSG00000062379.1"; havana_transcript "OTTMUST00000152140.1";
chr9	HAVANA	transcript	13091256	13105909	0	-	.	gene_id "ENSMUSG00000111830.3"; transcript_id "ENSMUST00000267955.1"; gene_type "lncRNA"; gene_name "4930568E12Rik"; transcript_type "lncRNA"; transcript_name "4930568E12Rik-208"; level 2; mgi_id "MGI:1925469"; tag "basic"; tag "TAGENE"; havana_gene "OTTMUSG00000062379.1";
chr9	HAVANA	transcript	13091256	13105926	0	-	.	gene_id "ENSMUSG00000111830.3"; transcript_id "ENSMUST00000267954.1"; gene_type "lncRNA"; gene_name "4930568E12Rik"; transcript_type "lncRNA"; transcript_name "4930568E12Rik-207"; level 2; mgi_id "MGI:1925469"; tag "TAGENE"; havana_gene "OTTMUSG00000062379.1";
chr9	HAVANA	transcript	13091256	13105956	0	-	.	gene_id "ENSMUSG00000111830.3"; transcript_id "ENSMUST00000267953.1"; gene_type "lncRNA"; gene_name "4930568E12Rik"; transcript_type "lncRNA"; transcript_name "4930568E12Rik-206"; level 2; mgi_id "MGI:1925469"; tag "TAGENE"; havana_gene "OTTMUSG00000062379.1";
chr9	HAVANA	transcript	13091256	13105977	0	-	.	gene_id "ENSMUSG00000111830.3"; transcript_id "ENSMUST00000216694.3"; gene_type "lncRNA"; gene_name "4930568E12Rik"; transcript_type "lncRNA"; transcript_name "4930568E12Rik-202"; level 2; transcript_support_level "1"; mgi_id "MGI:1925469"; tag "TAGENE"; havana_gene "OTTMUSG00000062379.1"; havana_transcript "OTTMUST00000152141.1";
chr9	HAVANA	exon	13091258	13091596	0	-	.	gene_id "ENSMUSG00000111830.3"; transcript_id "ENSMUST00000267969.1"; gene_type "lncRNA"; gene_name "4930568E12Rik"; transcript_type "lncRNA"; transcript_name "4930568E12Rik-222"; exon_number 4; exon_id "ENSMUSE00001531324.1"; level 2; mgi_id "MGI:1925469"; tag "TAGENE"; havana_gene "OTTMUSG00000062379.1";
chr9	HAVANA	exon	13091258	13091596	0	-	.	gene_id "ENSMUSG00000111830.3"; transcript_id "ENSMUST00000267963.1"; gene_type "lncRNA"; gene_name "4930568E12Rik"; transcript_type "lncRNA"; transcript_name "4930568E12Rik-216"; exon_number 5; exon_id "ENSMUSE00001531324.1"; level 2; mgi_id "MGI:1925469"; tag "TAGENE"; havana_gene "OTTMUSG00000062379.1";
chr9	HAVANA	exon	13091258	13091596	0	-	.	gene_id "ENSMUSG00000111830.3"; transcript_id "ENSMUST00000267959.1"; gene_type "lncRNA"; gene_name "4930568E12Rik"; transcript_type "lncRNA"; transcript_name "4930568E12Rik-212"; exon_number 4; exon_id "ENSMUSE00001531324.1"; level 2; mgi_id "MGI:1925469"; tag "TAGENE"; havana_gene "OTTMUSG00000062379.1";
chr9	HAVANA	exon	13091258	13091596	0	-	.	gene_id "ENSMUSG00000111830.3"; transcript_id "ENSMUST00000267960.1"; gene_type "lncRNA"; gene_name "4930568E12Rik"; transcript_type "lncRNA"; transcript_name "4930568E12Rik-213"; exon_number 4; exon_id "ENSMUSE00001531324.1"; level 2; mgi_id "MGI:1925469"; tag "TAGENE"; havana_gene "OTTMUSG00000062379.1";
chr9	HAVANA	exon	13091258	13091596	0	-	.	gene_id "ENSMUSG00000111830.3"; transcript_id "ENSMUST00000267961.1"; gene_type "lncRNA"; gene_name "4930568E12Rik"; transcript_type "lncRNA"; transcript_name "4930568E12Rik-214"; exon_number 5; exon_id "ENSMUSE00001531324.1"; level 2; mgi_id "MGI:1925469"; tag "basic"; tag "TAGENE"; havana_gene "OTTMUSG00000062379.1";
chr9	HAVANA	exon	13091258	13091596	0	-	.	gene_id "ENSMUSG00000111830.3"; transcript_id "ENSMUST00000267958.1"; gene_type "lncRNA"; gene_name "4930568E12Rik"; transcript_type "lncRNA"; transcript_name "4930568E12Rik-211"; exon_number 4; exon_id "ENSMUSE00001531324.1"; level 2; mgi_id "MGI:1925469"; tag "TAGENE"; havana_gene "OTTMUSG00000062379.1";
chr9	HAVANA	transcript	13091258	13097209	0	-	.	gene_id "ENSMUSG00000111830.3"; transcript_id "ENSMUST00000267969.1"; gene_type "lncRNA"; gene_name "4930568E12Rik"; transcript_type "lncRNA"; transcript_name "4930568E12Rik-222"; level 2; mgi_id "MGI:1925469"; tag "TAGENE"; havana_gene "OTTMUSG00000062379.1";
chr9	HAVANA	transcript	13091258	13105860	0	-	.	gene_id "ENSMUSG00000111830.3"; transcript_id "ENSMUST00000267963.1"; gene_type "lncRNA"; gene_name "4930568E12Rik"; transcript_type "lncRNA"; transcript_name "4930568E12Rik-216"; level 2; mgi_id "MGI:1925469"; tag "TAGENE"; havana_gene "OTTMUSG00000062379.1";
chr9	HAVANA	transcript	13091258	13105862	0	-	.	gene_id "ENSMUSG00000111830.3"; transcript_id "ENSMUST00000267959.1"; gene_type "lncRNA"; gene_name "4930568E12Rik"; transcript_type "lncRNA"; transcript_name "4930568E12Rik-212"; level 2; mgi_id "MGI:1925469"; tag "TAGENE"; havana_gene "OTTMUSG00000062379.1";
chr9	HAVANA	transcript	13091258	13105862	0	-	.	gene_id "ENSMUSG00000111830.3"; transcript_id "ENSMUST00000267960.1"; gene_type "lncRNA"; gene_name "4930568E12Rik"; transcript_type "lncRNA"; transcript_name "4930568E12Rik-213"; level 2; mgi_id "MGI:1925469"; tag "TAGENE"; havana_gene "OTTMUSG00000062379.1";
chr9	HAVANA	transcript	13091258	13105862	0	-	.	gene_id "ENSMUSG00000111830.3"; transcript_id "ENSMUST00000267961.1"; gene_type "lncRNA"; gene_name "4930568E12Rik"; transcript_type "lncRNA"; transcript_name "4930568E12Rik-214"; level 2; mgi_id "MGI:1925469"; tag "basic"; tag "TAGENE"; havana_gene "OTTMUSG00000062379.1";
chr9	HAVANA	transcript	13091258	13105863	0	-	.	gene_id "ENSMUSG00000111830.3"; transcript_id "ENSMUST00000267958.1"; gene_type "lncRNA"; gene_name "4930568E12Rik"; transcript_type "lncRNA"; transcript_name "4930568E12Rik-211"; level 2; mgi_id "MGI:1925469"; tag "TAGENE"; havana_gene "OTTMUSG00000062379.1";
chr9	HAVANA	exon	13091260	13091596	0	-	.	gene_id "ENSMUSG00000111830.3"; transcript_id "ENSMUST00000267962.1"; gene_type "lncRNA"; gene_name "4930568E12Rik"; transcript_type "lncRNA"; transcript_name "4930568E12Rik-215"; exon_number 2; exon_id "ENSMUSE00001531302.1"; level 2; mgi_id "MGI:1925469"; tag "TAGENE"; havana_gene "OTTMUSG00000062379.1";
chr9	HAVANA	transcript	13091260	13105863	0	-	.	gene_id "ENSMUSG00000111830.3"; transcript_id "ENSMUST00000267962.1"; gene_type "lncRNA"; gene_name "4930568E12Rik"; transcript_type "lncRNA"; transcript_name "4930568E12Rik-215"; level 2; mgi_id "MGI:1925469"; tag "TAGENE"; havana_gene "OTTMUSG00000062379.1";
chr9	HAVANA	exon	13091265	13091596	0	-	.	gene_id "ENSMUSG00000111830.3"; transcript_id "ENSMUST00000267964.1"; gene_type "lncRNA"; gene_name "4930568E12Rik"; transcript_type "lncRNA"; transcript_name "4930568E12Rik-217"; exon_number 4; exon_id "ENSMUSE00001531306.1"; level 2; mgi_id "MGI:1925469"; tag "TAGENE"; havana_gene "OTTMUSG00000062379.1";
chr9	HAVANA	transcript	13091265	13105863	0	-	.	gene_id "ENSMUSG00000111830.3"; transcript_id "ENSMUST00000267964.1"; gene_type "lncRNA"; gene_name "4930568E12Rik"; transcript_type "lncRNA"; transcript_name "4930568E12Rik-217"; level 2; mgi_id "MGI:1925469"; tag "TAGENE"; havana_gene "OTTMUSG00000062379.1";
chr9	HAVANA	exon	13091268	13091596	0	-	.	gene_id "ENSMUSG00000111830.3"; transcript_id "ENSMUST00000267965.1"; gene_type "lncRNA"; gene_name "4930568E12Rik"; transcript_type "lncRNA"; transcript_name "4930568E12Rik-218"; exon_number 4; exon_id "ENSMUSE00001531331.1"; level 2; mgi_id "MGI:1925469"; tag "TAGENE"; havana_gene "OTTMUSG00000062379.1";
chr9	HAVANA	exon	13091268	13091596	0	-	.	gene_id "ENSMUSG00000111830.3"; transcript_id "ENSMUST00000267951.1"; gene_type "lncRNA"; gene_name "4930568E12Rik"; transcript_type "lncRNA"; transcript_name "4930568E12Rik-204"; exon_number 4; exon_id "ENSMUSE00001531331.1"; level 2; mgi_id "MGI:1925469"; tag "TAGENE"; havana_gene "OTTMUSG00000062379.1";
chr9	HAVANA	transcript	13091268	13105860	0	-	.	gene_id "ENSMUSG00000111830.3"; transcript_id "ENSMUST00000267965.1"; gene_type "lncRNA"; gene_name "4930568E12Rik"; transcript_type "lncRNA"; transcript_name "4930568E12Rik-218"; level 2; mgi_id "MGI:1925469"; tag "TAGENE"; havana_gene "OTTMUSG00000062379.1";
chr9	HAVANA	transcript	13091268	13112993	0	-	.	gene_id "ENSMUSG00000111830.3"; transcript_id "ENSMUST00000267951.1"; gene_type "lncRNA"; gene_name "4930568E12Rik"; transcript_type "lncRNA"; transcript_name "4930568E12Rik-204"; level 2; mgi_id "MGI:1925469"; tag "TAGENE"; havana_gene "OTTMUSG00000062379.1";
chr9	HAVANA	exon	13091271	13091596	0	-	.	gene_id "ENSMUSG00000111830.3"; transcript_id "ENSMUST00000267966.1"; gene_type "lncRNA"; gene_name "4930568E12Rik"; transcript_type "lncRNA"; transcript_name "4930568E12Rik-219"; exon_number 3; exon_id "ENSMUSE00001531326.1"; level 2; mgi_id "MGI:1925469"; tag "TAGENE"; havana_gene "OTTMUSG00000062379.1";
chr9	HAVANA	transcript	13091271	13105860	0	-	.	gene_id "ENSMUSG00000111830.3"; transcript_id "ENSMUST00000267966.1"; gene_type "lncRNA"; gene_name "4930568E12Rik"; transcript_type "lncRNA"; transcript_name "4930568E12Rik-219"; level 2; mgi_id "MGI:1925469"; tag "TAGENE"; havana_gene "OTTMUSG00000062379.1";
chr9	HAVANA	exon	13091687	13091765	0	-	.	gene_id "ENSMUSG00000111830.3"; transcript_id "ENSMUST00000267959.1"; gene_type "lncRNA"; gene_name "4930568E12Rik"; transcript_type "lncRNA"; transcript_name "4930568E12Rik-212"; exon_number 3; exon_id "ENSMUSE00001531329.1"; level 2; mgi_id "MGI:1925469"; tag "TAGENE"; havana_gene "OTTMUSG00000062379.1";
chr9	HAVANA	exon	13091687	13091765	0	-	.	gene_id "ENSMUSG00000111830.3"; transcript_id "ENSMUST00000267961.1"; gene_type "lncRNA"; gene_name "4930568E12Rik"; transcript_type "lncRNA"; transcript_name "4930568E12Rik-214"; exon_number 4; exon_id "ENSMUSE00001531329.1"; level 2; mgi_id "MGI:1925469"; tag "basic"; tag "TAGENE"; havana_gene "OTTMUSG00000062379.1";
chr9	HAVANA	exon	13091687	13091765	0	-	.	gene_id "ENSMUSG00000111830.3"; transcript_id "ENSMUST00000267965.1"; gene_type "lncRNA"; gene_name "4930568E12Rik"; transcript_type "lncRNA"; transcript_name "4930568E12Rik-218"; exon_number 3; exon_id "ENSMUSE00001531329.1"; level 2; mgi_id "MGI:1925469"; tag "TAGENE"; havana_gene "OTTMUSG00000062379.1";
chr9	HAVANA	exon	13091687	13091765	0	-	.	gene_id "ENSMUSG00000111830.3"; transcript_id "ENSMUST00000267951.1"; gene_type "lncRNA"; gene_name "4930568E12Rik"; transcript_type "lncRNA"; transcript_name "4930568E12Rik-204"; exon_number 3; exon_id "ENSMUSE00001531329.1"; level 2; mgi_id "MGI:1925469"; tag "TAGENE"; havana_gene "OTTMUSG00000062379.1";
chr9	HAVANA	exon	13091687	13091803	0	-	.	gene_id "ENSMUSG00000111830.3"; transcript_id "ENSMUST00000267969.1"; gene_type "lncRNA"; gene_name "4930568E12Rik"; transcript_type "lncRNA"; transcript_name "4930568E12Rik-222"; exon_number 3; exon_id "ENSMUSE00001531308.1"; level 2; mgi_id "MGI:1925469"; tag "TAGENE"; havana_gene "OTTMUSG00000062379.1";
chr9	HAVANA	exon	13094083	13095274	0	-	.	gene_id "ENSMUSG00000111830.3"; transcript_id "ENSMUST00000267968.1"; gene_type "lncRNA"; gene_name "4930568E12Rik"; transcript_type "lncRNA"; transcript_name "4930568E12Rik-221"; exon_number 3; exon_id "ENSMUSE00001531313.1"; level 2; mgi_id "MGI:1925469"; tag "TAGENE"; havana_gene "OTTMUSG00000062379.1";
chr9	HAVANA	transcript	13094083	13105860	0	-	.	gene_id "ENSMUSG00000111830.3"; transcript_id "ENSMUST00000267968.1"; gene_type "lncRNA"; gene_name "4930568E12Rik"; transcript_type "lncRNA"; transcript_name "4930568E12Rik-221"; level 2; mgi_id "MGI:1925469"; tag "TAGENE"; havana_gene "OTTMUSG00000062379.1";
chr9	HAVANA	exon	13094101	13095274	0	-	.	gene_id "ENSMUSG00000111830.3"; transcript_id "ENSMUST00000267967.1"; gene_type "lncRNA"; gene_name "4930568E12Rik"; transcript_type "lncRNA"; transcript_name "4930568E12Rik-220"; exon_number 3; exon_id "ENSMUSE00001531321.1"; level 2; mgi_id "MGI:1925469"; tag "basic"; tag "TAGENE"; havana_gene "OTTMUSG00000062379.1";
chr9	HAVANA	transcript	13094101	13105897	0	-	.	gene_id "ENSMUSG00000111830.3"; transcript_id "ENSMUST00000267967.1"; gene_type "lncRNA"; gene_name "4930568E12Rik"; transcript_type "lncRNA"; transcript_name "4930568E12Rik-220"; level 2; mgi_id "MGI:1925469"; tag "basic"; tag "TAGENE"; havana_gene "OTTMUSG00000062379.1";
chr9	HAVANA	exon	13095062	13095271	0	-	.	gene_id "ENSMUSG00000111830.3"; transcript_id "ENSMUST00000267955.1"; gene_type "lncRNA"; gene_name "4930568E12Rik"; transcript_type "lncRNA"; transcript_name "4930568E12Rik-208"; exon_number 3; exon_id "ENSMUSE00001531323.1"; level 2; mgi_id "MGI:1925469"; tag "basic"; tag "TAGENE"; havana_gene "OTTMUSG00000062379.1";
chr9	HAVANA	exon	13095062	13095271	0	-	.	gene_id "ENSMUSG00000111830.3"; transcript_id "ENSMUST00000267964.1"; gene_type "lncRNA"; gene_name "4930568E12Rik"; transcript_type "lncRNA"; transcript_name "4930568E12Rik-217"; exon_number 3; exon_id "ENSMUSE00001531323.1"; level 2; mgi_id "MGI:1925469"; tag "TAGENE"; havana_gene "OTTMUSG00000062379.1";
chr9	HAVANA	exon	13095062	13095274	0	-	.	gene_id "ENSMUSG00000111830.3"; transcript_id "ENSMUST00000267956.1"; gene_type "lncRNA"; gene_name "4930568E12Rik"; transcript_type "lncRNA"; transcript_name "4930568E12Rik-209"; exon_number 4; exon_id "ENSMUSE00001397418.2"; level 2; mgi_id "MGI:1925469"; tag "TAGENE"; havana_gene "OTTMUSG00000062379.1";
chr9	HAVANA	exon	13095062	13095274	0	-	.	gene_id "ENSMUSG00000111830.3"; transcript_id "ENSMUST00000267957.1"; gene_type "lncRNA"; gene_name "4930568E12Rik"; transcript_type "lncRNA"; transcript_name "4930568E12Rik-210"; exon_number 3; exon_id "ENSMUSE00001397418.2"; level 2; mgi_id "MGI:1925469"; tag "TAGENE"; havana_gene "OTTMUSG00000062379.1";
chr9	HAVANA	exon	13095062	13095274	0	-	.	gene_id "ENSMUSG00000111830.3"; transcript_id "ENSMUST00000267953.1"; gene_type "lncRNA"; gene_name "4930568E12Rik"; transcript_type "lncRNA"; transcript_name "4930568E12Rik-206"; exon_number 3; exon_id "ENSMUSE00001397418.2"; level 2; mgi_id "MGI:1925469"; tag "TAGENE"; havana_gene "OTTMUSG00000062379.1";
chr9	HAVANA	exon	13095062	13095274	0	-	.	gene_id "ENSMUSG00000111830.3"; transcript_id "ENSMUST00000216694.3"; gene_type "lncRNA"; gene_name "4930568E12Rik"; transcript_type "lncRNA"; transcript_name "4930568E12Rik-202"; exon_number 3; exon_id "ENSMUSE00001397418.2"; level 2; transcript_support_level "1"; mgi_id "MGI:1925469"; tag "TAGENE"; havana_gene "OTTMUSG00000062379.1"; havana_transcript "OTTMUST00000152141.1";
chr9	HAVANA	exon	13095062	13095274	0	-	.	gene_id "ENSMUSG00000111830.3"; transcript_id "ENSMUST00000267969.1"; gene_type "lncRNA"; gene_name "4930568E12Rik"; transcript_type "lncRNA"; transcript_name "4930568E12Rik-222"; exon_number 2; exon_id "ENSMUSE00001397418.2"; level 2; mgi_id "MGI:1925469"; tag "TAGENE"; havana_gene "OTTMUSG00000062379.1";
chr9	HAVANA	exon	13095062	13095274	0	-	.	gene_id "ENSMUSG00000111830.3"; transcript_id "ENSMUST00000267963.1"; gene_type "lncRNA"; gene_name "4930568E12Rik"; transcript_type "lncRNA"; transcript_name "4930568E12Rik-216"; exon_number 4; exon_id "ENSMUSE00001397418.2"; level 2; mgi_id "MGI:1925469"; tag "TAGENE"; havana_gene "OTTMUSG00000062379.1";
chr9	HAVANA	exon	13095062	13095274	0	-	.	gene_id "ENSMUSG00000111830.3"; transcript_id "ENSMUST00000267961.1"; gene_type "lncRNA"; gene_name "4930568E12Rik"; transcript_type "lncRNA"; transcript_name "4930568E12Rik-214"; exon_number 3; exon_id "ENSMUSE00001397418.2"; level 2; mgi_id "MGI:1925469"; tag "basic"; tag "TAGENE"; havana_gene "OTTMUSG00000062379.1";
chr9	HAVANA	exon	13097148	13097209	0	-	.	gene_id "ENSMUSG00000111830.3"; transcript_id "ENSMUST00000267969.1"; gene_type "lncRNA"; gene_name "4930568E12Rik"; transcript_type "lncRNA"; transcript_name "4930568E12Rik-222"; exon_number 1; exon_id "ENSMUSE00001531309.1"; level 2; mgi_id "MGI:1925469"; tag "TAGENE"; havana_gene "OTTMUSG00000062379.1";
chr9	HAVANA	exon	13097148	13097271	0	-	.	gene_id "ENSMUSG00000111830.3"; transcript_id "ENSMUST00000267950.1"; gene_type "lncRNA"; gene_name "4930568E12Rik"; transcript_type "lncRNA"; transcript_name "4930568E12Rik-203"; exon_number 2; exon_id "ENSMUSE00001404502.2"; level 2; mgi_id "MGI:1925469"; tag "basic"; tag "Ensembl_canonical"; tag "GENCODE_Primary"; tag "TAGENE"; havana_gene "OTTMUSG00000062379.1";
chr9	HAVANA	exon	13097148	13097271	0	-	.	gene_id "ENSMUSG00000111830.3"; transcript_id "ENSMUST00000267952.1"; gene_type "lncRNA"; gene_name "4930568E12Rik"; transcript_type "lncRNA"; transcript_name "4930568E12Rik-205"; exon_number 2; exon_id "ENSMUSE00001404502.2"; level 2; mgi_id "MGI:1925469"; tag "TAGENE"; havana_gene "OTTMUSG00000062379.1";
chr9	HAVANA	exon	13097148	13097271	0	-	.	gene_id "ENSMUSG00000111830.3"; transcript_id "ENSMUST00000267956.1"; gene_type "lncRNA"; gene_name "4930568E12Rik"; transcript_type "lncRNA"; transcript_name "4930568E12Rik-209"; exon_number 3; exon_id "ENSMUSE00001404502.2"; level 2; mgi_id "MGI:1925469"; tag "TAGENE"; havana_gene "OTTMUSG00000062379.1";
chr9	HAVANA	exon	13097148	13097271	0	-	.	gene_id "ENSMUSG00000111830.3"; transcript_id "ENSMUST00000267957.1"; gene_type "lncRNA"; gene_name "4930568E12Rik"; transcript_type "lncRNA"; transcript_name "4930568E12Rik-210"; exon_number 2; exon_id "ENSMUSE00001404502.2"; level 2; mgi_id "MGI:1925469"; tag "TAGENE"; havana_gene "OTTMUSG00000062379.1";
chr9	HAVANA	exon	13097148	13097271	0	-	.	gene_id "ENSMUSG00000111830.3"; transcript_id "ENSMUST00000215337.3"; gene_type "lncRNA"; gene_name "4930568E12Rik"; transcript_type "lncRNA"; transcript_name "4930568E12Rik-201"; exon_number 2; exon_id "ENSMUSE00001404502.2"; level 2; transcript_support_level "3"; mgi_id "MGI:1925469"; tag "TAGENE"; havana_gene "OTTMUSG00000062379.1"; havana_transcript "OTTMUST00000152140.1";
chr9	HAVANA	exon	13097148	13097271	0	-	.	gene_id "ENSMUSG00000111830.3"; transcript_id "ENSMUST00000267955.1"; gene_type "lncRNA"; gene_name "4930568E12Rik"; transcript_type "lncRNA"; transcript_name "4930568E12Rik-208"; exon_number 2; exon_id "ENSMUSE00001404502.2"; level 2; mgi_id "MGI:1925469"; tag "basic"; tag "TAGENE"; havana_gene "OTTMUSG00000062379.1";
chr9	HAVANA	exon	13097148	13097271	0	-	.	gene_id "ENSMUSG00000111830.3"; transcript_id "ENSMUST00000267953.1"; gene_type "lncRNA"; gene_name "4930568E12Rik"; transcript_type "lncRNA"; transcript_name "4930568E12Rik-206"; exon_number 2; exon_id "ENSMUSE00001404502.2"; level 2; mgi_id "MGI:1925469"; tag "TAGENE"; havana_gene "OTTMUSG00000062379.1";
chr9	HAVANA	exon	13097148	13097271	0	-	.	gene_id "ENSMUSG00000111830.3"; transcript_id "ENSMUST00000216694.3"; gene_type "lncRNA"; gene_name "4930568E12Rik"; transcript_type "lncRNA"; transcript_name "4930568E12Rik-202"; exon_number 2; exon_id "ENSMUSE00001404502.2"; level 2; transcript_support_level "1"; mgi_id "MGI:1925469"; tag "TAGENE"; havana_gene "OTTMUSG00000062379.1"; havana_transcript "OTTMUST00000152141.1";
chr9	HAVANA	exon	13097148	13097271	0	-	.	gene_id "ENSMUSG00000111830.3"; transcript_id "ENSMUST00000267963.1"; gene_type "lncRNA"; gene_name "4930568E12Rik"; transcript_type "lncRNA"; transcript_name "4930568E12Rik-216"; exon_number 3; exon_id "ENSMUSE00001404502.2"; level 2; mgi_id "MGI:1925469"; tag "TAGENE"; havana_gene "OTTMUSG00000062379.1";
chr9	HAVANA	exon	13097148	13097271	0	-	.	gene_id "ENSMUSG00000111830.3"; transcript_id "ENSMUST00000267959.1"; gene_type "lncRNA"; gene_name "4930568E12Rik"; transcript_type "lncRNA"; transcript_name "4930568E12Rik-212"; exon_number 2; exon_id "ENSMUSE00001404502.2"; level 2; mgi_id "MGI:1925469"; tag "TAGENE"; havana_gene "OTTMUSG00000062379.1";
chr9	HAVANA	exon	13097148	13097271	0	-	.	gene_id "ENSMUSG00000111830.3"; transcript_id "ENSMUST00000267960.1"; gene_type "lncRNA"; gene_name "4930568E12Rik"; transcript_type "lncRNA"; transcript_name "4930568E12Rik-213"; exon_number 3; exon_id "ENSMUSE00001404502.2"; level 2; mgi_id "MGI:1925469"; tag "TAGENE"; havana_gene "OTTMUSG00000062379.1";
chr9	HAVANA	exon	13097148	13097271	0	-	.	gene_id "ENSMUSG00000111830.3"; transcript_id "ENSMUST00000267961.1"; gene_type "lncRNA"; gene_name "4930568E12Rik"; transcript_type "lncRNA"; transcript_name "4930568E12Rik-214"; exon_number 2; exon_id "ENSMUSE00001404502.2"; level 2; mgi_id "MGI:1925469"; tag "basic"; tag "TAGENE"; havana_gene "OTTMUSG00000062379.1";
chr9	HAVANA	exon	13097148	13097271	0	-	.	gene_id "ENSMUSG00000111830.3"; transcript_id "ENSMUST00000267958.1"; gene_type "lncRNA"; gene_name "4930568E12Rik"; transcript_type "lncRNA"; transcript_name "4930568E12Rik-211"; exon_number 3; exon_id "ENSMUSE00001404502.2"; level 2; mgi_id "MGI:1925469"; tag "TAGENE"; havana_gene "OTTMUSG00000062379.1";
chr9	HAVANA	exon	13097148	13097271	0	-	.	gene_id "ENSMUSG00000111830.3"; transcript_id "ENSMUST00000267964.1"; gene_type "lncRNA"; gene_name "4930568E12Rik"; transcript_type "lncRNA"; transcript_name "4930568E12Rik-217"; exon_number 2; exon_id "ENSMUSE00001404502.2"; level 2; mgi_id "MGI:1925469"; tag "TAGENE"; havana_gene "OTTMUSG00000062379.1";
chr9	HAVANA	exon	13097148	13097271	0	-	.	gene_id "ENSMUSG00000111830.3"; transcript_id "ENSMUST00000267965.1"; gene_type "lncRNA"; gene_name "4930568E12Rik"; transcript_type "lncRNA"; transcript_name "4930568E12Rik-218"; exon_number 2; exon_id "ENSMUSE00001404502.2"; level 2; mgi_id "MGI:1925469"; tag "TAGENE"; havana_gene "OTTMUSG00000062379.1";
chr9	HAVANA	exon	13097148	13097271	0	-	.	gene_id "ENSMUSG00000111830.3"; transcript_id "ENSMUST00000267951.1"; gene_type "lncRNA"; gene_name "4930568E12Rik"; transcript_type "lncRNA"; transcript_name "4930568E12Rik-204"; exon_number 2; exon_id "ENSMUSE00001404502.2"; level 2; mgi_id "MGI:1925469"; tag "TAGENE"; havana_gene "OTTMUSG00000062379.1";
chr9	HAVANA	exon	13097148	13097271	0	-	.	gene_id "ENSMUSG00000111830.3"; transcript_id "ENSMUST00000267966.1"; gene_type "lncRNA"; gene_name "4930568E12Rik"; transcript_type "lncRNA"; transcript_name "4930568E12Rik-219"; exon_number 2; exon_id "ENSMUSE00001404502.2"; level 2; mgi_id "MGI:1925469"; tag "TAGENE"; havana_gene "OTTMUSG00000062379.1";
chr9	HAVANA	exon	13097148	13097271	0	-	.	gene_id "ENSMUSG00000111830.3"; transcript_id "ENSMUST00000267968.1"; gene_type "lncRNA"; gene_name "4930568E12Rik"; transcript_type "lncRNA"; transcript_name "4930568E12Rik-221"; exon_number 2; exon_id "ENSMUSE00001404502.2"; level 2; mgi_id "MGI:1925469"; tag "TAGENE"; havana_gene "OTTMUSG00000062379.1";
chr9	HAVANA	exon	13097148	13097271	0	-	.	gene_id "ENSMUSG00000111830.3"; transcript_id "ENSMUST00000267967.1"; gene_type "lncRNA"; gene_name "4930568E12Rik"; transcript_type "lncRNA"; transcript_name "4930568E12Rik-220"; exon_number 2; exon_id "ENSMUSE00001404502.2"; level 2; mgi_id "MGI:1925469"; tag "basic"; tag "TAGENE"; havana_gene "OTTMUSG00000062379.1";
chr9	HAVANA	exon	13102653	13102720	0	-	.	gene_id "ENSMUSG00000111830.3"; transcript_id "ENSMUST00000267956.1"; gene_type "lncRNA"; gene_name "4930568E12Rik"; transcript_type "lncRNA"; transcript_name "4930568E12Rik-209"; exon_number 2; exon_id "ENSMUSE00001531322.1"; level 2; mgi_id "MGI:1925469"; tag "TAGENE"; havana_gene "OTTMUSG00000062379.1";
chr9	HAVANA	exon	13102653	13102720	0	-	.	gene_id "ENSMUSG00000111830.3"; transcript_id "ENSMUST00000267963.1"; gene_type "lncRNA"; gene_name "4930568E12Rik"; transcript_type "lncRNA"; transcript_name "4930568E12Rik-216"; exon_number 2; exon_id "ENSMUSE00001531322.1"; level 2; mgi_id "MGI:1925469"; tag "TAGENE"; havana_gene "OTTMUSG00000062379.1";
chr9	HAVANA	exon	13102653	13102720	0	-	.	gene_id "ENSMUSG00000111830.3"; transcript_id "ENSMUST00000267960.1"; gene_type "lncRNA"; gene_name "4930568E12Rik"; transcript_type "lncRNA"; transcript_name "4930568E12Rik-213"; exon_number 2; exon_id "ENSMUSE00001531322.1"; level 2; mgi_id "MGI:1925469"; tag "TAGENE"; havana_gene "OTTMUSG00000062379.1";
chr9	HAVANA	exon	13102653	13102720	0	-	.	gene_id "ENSMUSG00000111830.3"; transcript_id "ENSMUST00000267958.1"; gene_type "lncRNA"; gene_name "4930568E12Rik"; transcript_type "lncRNA"; transcript_name "4930568E12Rik-211"; exon_number 2; exon_id "ENSMUSE00001531322.1"; level 2; mgi_id "MGI:1925469"; tag "TAGENE"; havana_gene "OTTMUSG00000062379.1";
chr9	HAVANA	exon	13105742	13105860	0	-	.	gene_id "ENSMUSG00000111830.3"; transcript_id "ENSMUST00000267950.1"; gene_type "lncRNA"; gene_name "4930568E12Rik"; transcript_type "lncRNA"; transcript_name "4930568E12Rik-203"; exon_number 1; exon_id "ENSMUSE00001531315.1"; level 2; mgi_id "MGI:1925469"; tag "basic"; tag "Ensembl_canonical"; tag "GENCODE_Primary"; tag "TAGENE"; havana_gene "OTTMUSG00000062379.1";
chr9	HAVANA	exon	13105742	13105862	0	-	.	gene_id "ENSMUSG00000111830.3"; transcript_id "ENSMUST00000267956.1"; gene_type "lncRNA"; gene_name "4930568E12Rik"; transcript_type "lncRNA"; transcript_name "4930568E12Rik-209"; exon_number 1; exon_id "ENSMUSE00001531320.1"; level 2; mgi_id "MGI:1925469"; tag "TAGENE"; havana_gene "OTTMUSG00000062379.1";
chr9	HAVANA	exon	13105742	13105862	0	-	.	gene_id "ENSMUSG00000111830.3"; transcript_id "ENSMUST00000267959.1"; gene_type "lncRNA"; gene_name "4930568E12Rik"; transcript_type "lncRNA"; transcript_name "4930568E12Rik-212"; exon_number 1; exon_id "ENSMUSE00001531320.1"; level 2; mgi_id "MGI:1925469"; tag "TAGENE"; havana_gene "OTTMUSG00000062379.1";
chr9	HAVANA	exon	13105742	13105862	0	-	.	gene_id "ENSMUSG00000111830.3"; transcript_id "ENSMUST00000267961.1"; gene_type "lncRNA"; gene_name "4930568E12Rik"; transcript_type "lncRNA"; transcript_name "4930568E12Rik-214"; exon_number 1; exon_id "ENSMUSE00001531320.1"; level 2; mgi_id "MGI:1925469"; tag "basic"; tag "TAGENE"; havana_gene "OTTMUSG00000062379.1";
chr9	HAVANA	exon	13105742	13105863	0	-	.	gene_id "ENSMUSG00000111830.3"; transcript_id "ENSMUST00000267958.1"; gene_type "lncRNA"; gene_name "4930568E12Rik"; transcript_type "lncRNA"; transcript_name "4930568E12Rik-211"; exon_number 1; exon_id "ENSMUSE00001531325.1"; level 2; mgi_id "MGI:1925469"; tag "TAGENE"; havana_gene "OTTMUSG00000062379.1";
chr9	HAVANA	exon	13105742	13105897	0	-	.	gene_id "ENSMUSG00000111830.3"; transcript_id "ENSMUST00000267967.1"; gene_type "lncRNA"; gene_name "4930568E12Rik"; transcript_type "lncRNA"; transcript_name "4930568E12Rik-220"; exon_number 1; exon_id "ENSMUSE00001531311.1"; level 2; mgi_id "MGI:1925469"; tag "basic"; tag "TAGENE"; havana_gene "OTTMUSG00000062379.1";
chr9	HAVANA	exon	13105742	13105909	0	-	.	gene_id "ENSMUSG00000111830.3"; transcript_id "ENSMUST00000267955.1"; gene_type "lncRNA"; gene_name "4930568E12Rik"; transcript_type "lncRNA"; transcript_name "4930568E12Rik-208"; exon_number 1; exon_id "ENSMUSE00001531304.1"; level 2; mgi_id "MGI:1925469"; tag "basic"; tag "TAGENE"; havana_gene "OTTMUSG00000062379.1";
chr9	HAVANA	exon	13105742	13105926	0	-	.	gene_id "ENSMUSG00000111830.3"; transcript_id "ENSMUST00000267954.1"; gene_type "lncRNA"; gene_name "4930568E12Rik"; transcript_type "lncRNA"; transcript_name "4930568E12Rik-207"; exon_number 1; exon_id "ENSMUSE00001531319.1"; level 2; mgi_id "MGI:1925469"; tag "TAGENE"; havana_gene "OTTMUSG00000062379.1";
chr9	HAVANA	exon	13105742	13105956	0	-	.	gene_id "ENSMUSG00000111830.3"; transcript_id "ENSMUST00000267952.1"; gene_type "lncRNA"; gene_name "4930568E12Rik"; transcript_type "lncRNA"; transcript_name "4930568E12Rik-205"; exon_number 1; exon_id "ENSMUSE00001531328.1"; level 2; mgi_id "MGI:1925469"; tag "TAGENE"; havana_gene "OTTMUSG00000062379.1";
chr9	HAVANA	exon	13105742	13105977	0	-	.	gene_id "ENSMUSG00000111830.3"; transcript_id "ENSMUST00000216694.3"; gene_type "lncRNA"; gene_name "4930568E12Rik"; transcript_type "lncRNA"; transcript_name "4930568E12Rik-202"; exon_number 1; exon_id "ENSMUSE00001531318.1"; level 2; transcript_support_level "1"; mgi_id "MGI:1925469"; tag "TAGENE"; havana_gene "OTTMUSG00000062379.1"; havana_transcript "OTTMUST00000152141.1";
chr9	HAVANA	exon	13105772	13105860	0	-	.	gene_id "ENSMUSG00000111830.3"; transcript_id "ENSMUST00000267963.1"; gene_type "lncRNA"; gene_name "4930568E12Rik"; transcript_type "lncRNA"; transcript_name "4930568E12Rik-216"; exon_number 1; exon_id "ENSMUSE00001531317.1"; level 2; mgi_id "MGI:1925469"; tag "TAGENE"; havana_gene "OTTMUSG00000062379.1";
chr9	HAVANA	exon	13105772	13105860	0	-	.	gene_id "ENSMUSG00000111830.3"; transcript_id "ENSMUST00000267965.1"; gene_type "lncRNA"; gene_name "4930568E12Rik"; transcript_type "lncRNA"; transcript_name "4930568E12Rik-218"; exon_number 1; exon_id "ENSMUSE00001531317.1"; level 2; mgi_id "MGI:1925469"; tag "TAGENE"; havana_gene "OTTMUSG00000062379.1";
chr9	HAVANA	exon	13105772	13105860	0	-	.	gene_id "ENSMUSG00000111830.3"; transcript_id "ENSMUST00000267968.1"; gene_type "lncRNA"; gene_name "4930568E12Rik"; transcript_type "lncRNA"; transcript_name "4930568E12Rik-221"; exon_number 1; exon_id "ENSMUSE00001531317.1"; level 2; mgi_id "MGI:1925469"; tag "TAGENE"; havana_gene "OTTMUSG00000062379.1";
chr9	HAVANA	exon	13105772	13105862	0	-	.	gene_id "ENSMUSG00000111830.3"; transcript_id "ENSMUST00000267960.1"; gene_type "lncRNA"; gene_name "4930568E12Rik"; transcript_type "lncRNA"; transcript_name "4930568E12Rik-213"; exon_number 1; exon_id "ENSMUSE00001531330.1"; level 2; mgi_id "MGI:1925469"; tag "TAGENE"; havana_gene "OTTMUSG00000062379.1";
chr9	HAVANA	exon	13105772	13105863	0	-	.	gene_id "ENSMUSG00000111830.3"; transcript_id "ENSMUST00000267962.1"; gene_type "lncRNA"; gene_name "4930568E12Rik"; transcript_type "lncRNA"; transcript_name "4930568E12Rik-215"; exon_number 1; exon_id "ENSMUSE00001531310.1"; level 2; mgi_id "MGI:1925469"; tag "TAGENE"; havana_gene "OTTMUSG00000062379.1";
chr9	HAVANA	exon	13105772	13105863	0	-	.	gene_id "ENSMUSG00000111830.3"; transcript_id "ENSMUST00000267964.1"; gene_type "lncRNA"; gene_name "4930568E12Rik"; transcript_type "lncRNA"; transcript_name "4930568E12Rik-217"; exon_number 1; exon_id "ENSMUSE00001531310.1"; level 2; mgi_id "MGI:1925469"; tag "TAGENE"; havana_gene "OTTMUSG00000062379.1";
chr9	HAVANA	exon	13105772	13105902	0	-	.	gene_id "ENSMUSG00000111830.3"; transcript_id "ENSMUST00000215337.3"; gene_type "lncRNA"; gene_name "4930568E12Rik"; transcript_type "lncRNA"; transcript_name "4930568E12Rik-201"; exon_number 1; exon_id "ENSMUSE00001531332.1"; level 2; transcript_support_level "3"; mgi_id "MGI:1925469"; tag "TAGENE"; havana_gene "OTTMUSG00000062379.1"; havana_transcript "OTTMUST00000152140.1";
chr9	HAVANA	exon	13105772	13105956	0	-	.	gene_id "ENSMUSG00000111830.3"; transcript_id "ENSMUST00000267953.1"; gene_type "lncRNA"; gene_name "4930568E12Rik"; transcript_type "lncRNA"; transcript_name "4930568E12Rik-206"; exon_number 1; exon_id "ENSMUSE00001531316.1"; level 2; mgi_id "MGI:1925469"; tag "TAGENE"; havana_gene "OTTMUSG00000062379.1";
chr9	HAVANA	exon	13105785	13105860	0	-	.	gene_id "ENSMUSG00000111830.3"; transcript_id "ENSMUST00000267966.1"; gene_type "lncRNA"; gene_name "4930568E12Rik"; transcript_type "lncRNA"; transcript_name "4930568E12Rik-219"; exon_number 1; exon_id "ENSMUSE00001531327.1"; level 2; mgi_id "MGI:1925469"; tag "TAGENE"; havana_gene "OTTMUSG00000062379.1";
chr9	HAVANA	exon	13105785	13105862	0	-	.	gene_id "ENSMUSG00000111830.3"; transcript_id "ENSMUST00000267957.1"; gene_type "lncRNA"; gene_name "4930568E12Rik"; transcript_type "lncRNA"; transcript_name "4930568E12Rik-210"; exon_number 1; exon_id "ENSMUSE00001531305.1"; level 2; mgi_id "MGI:1925469"; tag "TAGENE"; havana_gene "OTTMUSG00000062379.1";
chr9	HAVANA	exon	13112969	13112993	0	-	.	gene_id "ENSMUSG00000111830.3"; transcript_id "ENSMUST00000267951.1"; gene_type "lncRNA"; gene_name "4930568E12Rik"; transcript_type "lncRNA"; transcript_name "4930568E12Rik-204"; exon_number 1; exon_id "ENSMUSE00001531307.1"; level 2; mgi_id "MGI:1925469"; tag "TAGENE"; havana_gene "OTTMUSG00000062379.1";
chr9	HAVANA	UTR	13242612	13244090	0	-	.	gene_id "ENSMUSG00000079083.4"; transcript_id "ENSMUST00000110582.4"; gene_type "protein_coding"; gene_name "Jrkl"; transcript_type "protein_coding"; transcript_name "Jrkl-201"; exon_number 1; exon_id "ENSMUSE00000684459.4"; level 2; protein_id "ENSMUSP00000128798.2"; transcript_support_level "NA"; mgi_id "MGI:1924782"; tag "basic"; tag "Ensembl_canonical"; tag "GENCODE_Primary"; tag "appris_principal_1"; tag "CCDS"; ccdsid "CCDS57650.1"; havana_gene "OTTMUSG00000062361.1"; havana_transcript "OTTMUST00000152102.1";
chr9	HAVANA	gene	13242612	13245834	0	-	.	gene_id "ENSMUSG00000079083.4"; gene_type "protein_coding"; gene_name "Jrkl"; level 2; mgi_id "MGI:1924782"; havana_gene "OTTMUSG00000062361.1";
chr9	HAVANA	transcript	13242612	13245834	0	-	.	gene_id "ENSMUSG00000079083.4"; transcript_id "ENSMUST00000110582.4"; gene_type "protein_coding"; gene_name "Jrkl"; transcript_type "protein_coding"; transcript_name "Jrkl-201"; level 2; protein_id "ENSMUSP00000128798.2"; transcript_support_level "NA"; mgi_id "MGI:1924782"; tag "basic"; tag "Ensembl_canonical"; tag "GENCODE_Primary"; tag "appris_principal_1"; tag "CCDS"; ccdsid "CCDS57650.1"; havana_gene "OTTMUSG00000062361.1"; havana_transcript "OTTMUST00000152102.1";
chr9	HAVANA	exon	13242612	13245834	0	-	.	gene_id "ENSMUSG00000079083.4"; transcript_id "ENSMUST00000110582.4"; gene_type "protein_coding"; gene_name "Jrkl"; transcript_type "protein_coding"; transcript_name "Jrkl-201"; exon_number 1; exon_id "ENSMUSE00000684459.4"; level 2; protein_id "ENSMUSP00000128798.2"; transcript_support_level "NA"; mgi_id "MGI:1924782"; tag "basic"; tag "Ensembl_canonical"; tag "GENCODE_Primary"; tag "appris_principal_1"; tag "CCDS"; ccdsid "CCDS57650.1"; havana_gene "OTTMUSG00000062361.1"; havana_transcript "OTTMUST00000152102.1";
chr9	HAVANA	stop_codon	13244088	13244090	0	-	0	gene_id "ENSMUSG00000079083.4"; transcript_id "ENSMUST00000110582.4"; gene_type "protein_coding"; gene_name "Jrkl"; transcript_type "protein_coding"; transcript_name "Jrkl-201"; exon_number 1; exon_id "ENSMUSE00000684459.4"; level 2; protein_id "ENSMUSP00000128798.2"; transcript_support_level "NA"; mgi_id "MGI:1924782"; tag "basic"; tag "Ensembl_canonical"; tag "GENCODE_Primary"; tag "appris_principal_1"; tag "CCDS"; ccdsid "CCDS57650.1"; havana_gene "OTTMUSG00000062361.1"; havana_transcript "OTTMUST00000152102.1";
chr9	HAVANA	CDS	13244091	13245659	0	-	0	gene_id "ENSMUSG00000079083.4"; transcript_id "ENSMUST00000110582.4"; gene_type "protein_coding"; gene_name "Jrkl"; transcript_type "protein_coding"; transcript_name "Jrkl-201"; exon_number 1; exon_id "ENSMUSE00000684459.4"; level 2; protein_id "ENSMUSP00000128798.2"; transcript_support_level "NA"; mgi_id "MGI:1924782"; tag "basic"; tag "Ensembl_canonical"; tag "GENCODE_Primary"; tag "appris_principal_1"; tag "CCDS"; ccdsid "CCDS57650.1"; havana_gene "OTTMUSG00000062361.1"; havana_transcript "OTTMUST00000152102.1";
chr9	HAVANA	start_codon	13245657	13245659	0	-	0	gene_id "ENSMUSG00000079083.4"; transcript_id "ENSMUST00000110582.4"; gene_type "protein_coding"; gene_name "Jrkl"; transcript_type "protein_coding"; transcript_name "Jrkl-201"; exon_number 1; exon_id "ENSMUSE00000684459.4"; level 2; protein_id "ENSMUSP00000128798.2"; transcript_support_level "NA"; mgi_id "MGI:1924782"; tag "basic"; tag "Ensembl_canonical"; tag "GENCODE_Primary"; tag "appris_principal_1"; tag "CCDS"; ccdsid "CCDS57650.1"; havana_gene "OTTMUSG00000062361.1"; havana_transcript "OTTMUST00000152102.1";
chr9	HAVANA	UTR	13245660	13245834	0	-	.	gene_id "ENSMUSG00000079083.4"; transcript_id "ENSMUST00000110582.4"; gene_type "protein_coding"; gene_name "Jrkl"; transcript_type "protein_coding"; transcript_name "Jrkl-201"; exon_number 1; exon_id "ENSMUSE00000684459.4"; level 2; protein_id "ENSMUSP00000128798.2"; transcript_support_level "NA"; mgi_id "MGI:1924782"; tag "basic"; tag "Ensembl_canonical"; tag "GENCODE_Primary"; tag "appris_principal_1"; tag "CCDS"; ccdsid "CCDS57650.1"; havana_gene "OTTMUSG00000062361.1"; havana_transcript "OTTMUST00000152102.1";
chr9	HAVANA	exon	13296382	13297226	0	-	.	gene_id "ENSMUSG00000138039.1"; transcript_id "ENSMUST00000345144.1"; gene_type "lncRNA"; gene_name "ENSMUSG00000138039"; transcript_type "lncRNA"; transcript_name "ENSMUST00000345144"; exon_number 2; exon_id "ENSMUSE00001680023.1"; level 2; tag "TAGENE";
chr9	HAVANA	transcript	13296382	13299670	0	-	.	gene_id "ENSMUSG00000138039.1"; transcript_id "ENSMUST00000345144.1"; gene_type "lncRNA"; gene_name "ENSMUSG00000138039"; transcript_type "lncRNA"; transcript_name "ENSMUST00000345144"; level 2; tag "TAGENE";
chr9	HAVANA	gene	13296382	13300271	0	-	.	gene_id "ENSMUSG00000138039.1"; gene_type "lncRNA"; gene_name "ENSMUSG00000138039"; level 2;
chr9	HAVANA	exon	13296526	13297226	0	-	.	gene_id "ENSMUSG00000138039.1"; transcript_id "ENSMUST00000345143.1"; gene_type "lncRNA"; gene_name "ENSMUSG00000138039"; transcript_type "lncRNA"; transcript_name "ENSMUST00000345143"; exon_number 3; exon_id "ENSMUSE00001680030.1"; level 2; tag "basic"; tag "Ensembl_canonical"; tag "GENCODE_Primary"; tag "TAGENE";
chr9	HAVANA	transcript	13296526	13300271	0	-	.	gene_id "ENSMUSG00000138039.1"; transcript_id "ENSMUST00000345143.1"; gene_type "lncRNA"; gene_name "ENSMUSG00000138039"; transcript_type "lncRNA"; transcript_name "ENSMUST00000345143"; level 2; tag "basic"; tag "Ensembl_canonical"; tag "GENCODE_Primary"; tag "TAGENE";
chr9	HAVANA	exon	13296529	13296799	0	-	.	gene_id "ENSMUSG00000138039.1"; transcript_id "ENSMUST00000345145.1"; gene_type "lncRNA"; gene_name "ENSMUSG00000138039"; transcript_type "lncRNA"; transcript_name "ENSMUST00000345145"; exon_number 3; exon_id "ENSMUSE00001680025.1"; level 2; tag "TAGENE";
chr9	HAVANA	exon	13296529	13297226	0	-	.	gene_id "ENSMUSG00000138039.1"; transcript_id "ENSMUST00000345146.1"; gene_type "lncRNA"; gene_name "ENSMUSG00000138039"; transcript_type "lncRNA"; transcript_name "ENSMUST00000345146"; exon_number 2; exon_id "ENSMUSE00001680020.1"; level 2; tag "TAGENE";
chr9	HAVANA	transcript	13296529	13297599	0	-	.	gene_id "ENSMUSG00000138039.1"; transcript_id "ENSMUST00000345146.1"; gene_type "lncRNA"; gene_name "ENSMUSG00000138039"; transcript_type "lncRNA"; transcript_name "ENSMUST00000345146"; level 2; tag "TAGENE";
chr9	HAVANA	transcript	13296529	13299600	0	-	.	gene_id "ENSMUSG00000138039.1"; transcript_id "ENSMUST00000345145.1"; gene_type "lncRNA"; gene_name "ENSMUSG00000138039"; transcript_type "lncRNA"; transcript_name "ENSMUST00000345145"; level 2; tag "TAGENE";
chr9	HAVANA	exon	13296542	13296799	0	-	.	gene_id "ENSMUSG00000138039.1"; transcript_id "ENSMUST00000345147.1"; gene_type "lncRNA"; gene_name "ENSMUSG00000138039"; transcript_type "lncRNA"; transcript_name "ENSMUST00000345147"; exon_number 2; exon_id "ENSMUSE00001680019.1"; level 2; tag "TAGENE";
chr9	ENSEMBL_gcm37	exon	13296542	13296799	0.235681276627565	-	.	gene_id "ENSMUSG00000138039.1"; transcript_id "ENSMUSG00000138039.1_tx_2"; exon_id "chr9_13296542_13296799_-"; exonnum "4"; txlen "650";
chr9	HAVANA	transcript	13296542	13297104	0	-	.	gene_id "ENSMUSG00000138039.1"; transcript_id "ENSMUST00000345147.1"; gene_type "lncRNA"; gene_name "ENSMUSG00000138039"; transcript_type "lncRNA"; transcript_name "ENSMUST00000345147"; level 2; tag "TAGENE";
chr9	HAVANA	exon	13297014	13297104	0	-	.	gene_id "ENSMUSG00000138039.1"; transcript_id "ENSMUST00000345147.1"; gene_type "lncRNA"; gene_name "ENSMUSG00000138039"; transcript_type "lncRNA"; transcript_name "ENSMUST00000345147"; exon_number 1; exon_id "ENSMUSE00001680017.1"; level 2; tag "TAGENE";
chr9	HAVANA	exon	13297109	13297226	0	-	.	gene_id "ENSMUSG00000138039.1"; transcript_id "ENSMUST00000345145.1"; gene_type "lncRNA"; gene_name "ENSMUSG00000138039"; transcript_type "lncRNA"; transcript_name "ENSMUST00000345145"; exon_number 2; exon_id "ENSMUSE00001680022.1"; level 2; tag "TAGENE";
chr9	ENSEMBL_gcm37	exon	13297109	13297226	0.235681276627565	-	.	gene_id "ENSMUSG00000138039.1"; transcript_id "ENSMUSG00000138039.1_tx_2"; exon_id "chr9_13297109_13297226_-"; exonnum "3"; txlen "650";
chr9	HAVANA	exon	13297308	13297484	0	-	.	gene_id "ENSMUSG00000138039.1"; transcript_id "ENSMUST00000345143.1"; gene_type "lncRNA"; gene_name "ENSMUSG00000138039"; transcript_type "lncRNA"; transcript_name "ENSMUST00000345143"; exon_number 2; exon_id "ENSMUSE00001680021.1"; level 2; tag "basic"; tag "Ensembl_canonical"; tag "GENCODE_Primary"; tag "TAGENE";
chr9	ENSEMBL_gcm37	exon	13297308	13297484	0.235681276627565	-	.	gene_id "ENSMUSG00000138039.1"; transcript_id "ENSMUSG00000138039.1_tx_2"; exon_id "chr9_13297308_13297484_-"; exonnum "2"; txlen "650";
chr9	HAVANA	exon	13297308	13297599	0	-	.	gene_id "ENSMUSG00000138039.1"; transcript_id "ENSMUST00000345146.1"; gene_type "lncRNA"; gene_name "ENSMUSG00000138039"; transcript_type "lncRNA"; transcript_name "ENSMUST00000345146"; exon_number 1; exon_id "ENSMUSE00001680018.1"; level 2; tag "TAGENE";
chr9	sragcm37_ss	exon	13298920	13299016	0.235681276627565	-	.	gene_id "ENSMUSG00000138039.1"; transcript_id "ENSMUSG00000138039.1_tx_2"; exon_id "chr9_13298920_13299016_-"; exonnum "1"; txlen "650";
chr9	HAVANA	exon	13299518	13299600	0	-	.	gene_id "ENSMUSG00000138039.1"; transcript_id "ENSMUST00000345145.1"; gene_type "lncRNA"; gene_name "ENSMUSG00000138039"; transcript_type "lncRNA"; transcript_name "ENSMUST00000345145"; exon_number 1; exon_id "ENSMUSE00001680027.1"; level 2; tag "TAGENE";
chr9	HAVANA	exon	13299518	13299670	0	-	.	gene_id "ENSMUSG00000138039.1"; transcript_id "ENSMUST00000345144.1"; gene_type "lncRNA"; gene_name "ENSMUSG00000138039"; transcript_type "lncRNA"; transcript_name "ENSMUST00000345144"; exon_number 1; exon_id "ENSMUSE00001680024.1"; level 2; tag "TAGENE";
chr9	HAVANA	exon	13299518	13300271	0	-	.	gene_id "ENSMUSG00000138039.1"; transcript_id "ENSMUST00000345143.1"; gene_type "lncRNA"; gene_name "ENSMUSG00000138039"; transcript_type "lncRNA"; transcript_name "ENSMUST00000345143"; exon_number 1; exon_id "ENSMUSE00001680016.1"; level 2; tag "basic"; tag "Ensembl_canonical"; tag "GENCODE_Primary"; tag "TAGENE";
chr9	HAVANA	exon	13303274	13303551	0	-	.	gene_id "ENSMUSG00000134370.1"; transcript_id "ENSMUST00000324131.1"; gene_type "lncRNA"; gene_name "ENSMUSG00000134370"; transcript_type "lncRNA"; transcript_name "ENSMUST00000324131"; exon_number 2; exon_id "ENSMUSE00001639177.1"; level 2; tag "basic"; tag "Ensembl_canonical"; tag "GENCODE_Primary"; tag "TAGENE";
chr9	HAVANA	gene	13303274	13304241	0	-	.	gene_id "ENSMUSG00000134370.1"; gene_type "lncRNA"; gene_name "ENSMUSG00000134370"; level 2;
chr9	HAVANA	transcript	13303274	13304241	0	-	.	gene_id "ENSMUSG00000134370.1"; transcript_id "ENSMUST00000324131.1"; gene_type "lncRNA"; gene_name "ENSMUSG00000134370"; transcript_type "lncRNA"; transcript_name "ENSMUST00000324131"; level 2; tag "basic"; tag "Ensembl_canonical"; tag "GENCODE_Primary"; tag "TAGENE";
chr9	HAVANA	exon	13304161	13304241	0	-	.	gene_id "ENSMUSG00000134370.1"; transcript_id "ENSMUST00000324131.1"; gene_type "lncRNA"; gene_name "ENSMUSG00000134370"; transcript_type "lncRNA"; transcript_name "ENSMUST00000324131"; exon_number 1; exon_id "ENSMUSE00001639176.1"; level 2; tag "basic"; tag "Ensembl_canonical"; tag "GENCODE_Primary"; tag "TAGENE";
chr9	sragcm37_es	exon	13345891	13346147	0.0129214095284881	-	.	gene_id "sragcm37_gene_40755"; transcript_id "sragcm37_gene_40755_tx_11"; exon_id "chr9_13345891_13346147_-"; exonnum "5"; txlen "522";
chr9	sragcm37_mid	exon	13348533	13348596	0.0129214095284881	-	.	gene_id "sragcm37_gene_40755"; transcript_id "sragcm37_gene_40755_tx_11"; exon_id "chr9_13348533_13348596_-"; exonnum "4"; txlen "522";
chr9	sragcm37_mid	exon	13364584	13364645	0.0129214095284881	-	.	gene_id "sragcm37_gene_40755"; transcript_id "sragcm37_gene_40755_tx_11"; exon_id "chr9_13364584_13364645_-"; exonnum "3"; txlen "522";
chr9	sragcm37_mid	exon	13364721	13364767	0.0129214095284881	-	.	gene_id "sragcm37_gene_40755"; transcript_id "sragcm37_gene_40755_tx_11"; exon_id "chr9_13364721_13364767_-"; exonnum "2"; txlen "522";
chr9	HAVANA	exon	13377694	13378263	0	-	.	gene_id "ENSMUSG00000134145.1"; transcript_id "ENSMUST00000322700.1"; gene_type "lncRNA"; gene_name "ENSMUSG00000134145"; transcript_type "lncRNA"; transcript_name "ENSMUST00000322700"; exon_number 2; exon_id "ENSMUSE00001636478.1"; level 2; tag "basic"; tag "Ensembl_canonical"; tag "GENCODE_Primary"; tag "TAGENE";
chr9	HAVANA	gene	13377694	13379220	0	-	.	gene_id "ENSMUSG00000134145.1"; gene_type "lncRNA"; gene_name "ENSMUSG00000134145"; level 2;
chr9	HAVANA	transcript	13377694	13379220	0	-	.	gene_id "ENSMUSG00000134145.1"; transcript_id "ENSMUST00000322700.1"; gene_type "lncRNA"; gene_name "ENSMUSG00000134145"; transcript_type "lncRNA"; transcript_name "ENSMUST00000322700"; level 2; tag "basic"; tag "Ensembl_canonical"; tag "GENCODE_Primary"; tag "TAGENE";
chr9	HAVANA	exon	13378988	13379220	0	-	.	gene_id "ENSMUSG00000134145.1"; transcript_id "ENSMUST00000322700.1"; gene_type "lncRNA"; gene_name "ENSMUSG00000134145"; transcript_type "lncRNA"; transcript_name "ENSMUST00000322700"; exon_number 1; exon_id "ENSMUSE00001636477.1"; level 2; tag "basic"; tag "Ensembl_canonical"; tag "GENCODE_Primary"; tag "TAGENE";
chr9	sragcm37_es	exon	13397820	13398685	0.028460971782829	-	.	gene_id "sragcm37_gene_40755"; transcript_id "sragcm37_gene_40755_tx_4"; exon_id "chr9_13397820_13398685_-"; exonnum "3"; txlen "1221";
chr9	sragcm37_mid	exon	13402091	13402182	0.0129214095284881	-	.	gene_id "sragcm37_gene_40755"; transcript_id "sragcm37_gene_40755_tx_11"; exon_id "chr9_13402091_13402182_-"; exonnum "1"; txlen "522";
chr9	sragcm37_mid	exon	13402091	13402182	0.028460971782829	-	.	gene_id "sragcm37_gene_40755"; transcript_id "sragcm37_gene_40755_tx_4"; exon_id "chr9_13402091_13402182_-"; exonnum "2"; txlen "1221";
chr9	sragcm37_ss	exon	13409631	13409893	0.028460971782829	-	.	gene_id "sragcm37_gene_40755"; transcript_id "sragcm37_gene_40755_tx_4"; exon_id "chr9_13409631_13409893_-"; exonnum "1"; txlen "1221";
chr9	sragcm37_es	exon	13441231	13441882	0.0140321735650336	-	.	gene_id "sragcm37_gene_54421"; transcript_id "sragcm37_gene_54421_tx_1"; exon_id "chr9_13441231_13441882_-"; exonnum "2"; txlen "1070";
chr9	sragcm37_es	exon	13441231	13441882	0.00657157008616697	-	.	gene_id "sragcm37_gene_54421"; transcript_id "sragcm37_gene_54421_tx_2"; exon_id "chr9_13441231_13441882_-"; exonnum "3"; txlen "1124";
chr9	sragcm37_mid	exon	13443032	13443085	0.00657157008616697	-	.	gene_id "sragcm37_gene_54421"; transcript_id "sragcm37_gene_54421_tx_2"; exon_id "chr9_13443032_13443085_-"; exonnum "2"; txlen "1124";
chr9	sragcm37_ss	exon	13444353	13444770	0.0140321735650336	-	.	gene_id "sragcm37_gene_54421"; transcript_id "sragcm37_gene_54421_tx_1"; exon_id "chr9_13444353_13444770_-"; exonnum "1"; txlen "1070";
chr9	sragcm37_ss	exon	13444353	13444770	0.00657157008616697	-	.	gene_id "sragcm37_gene_54421"; transcript_id "sragcm37_gene_54421_tx_2"; exon_id "chr9_13444353_13444770_-"; exonnum "1"; txlen "1124";
chr9	sragcm37_es	exon	13471893	13472343	0.136210654256625	-	.	gene_id "sragcm37_gene_48824"; transcript_id "sragcm37_gene_48824_tx_1"; exon_id "chr9_13471893_13472343_-"; exonnum "2"; txlen "675";
chr9	sragcm37_es	exon	13471893	13472343	0.0512176805601884	-	.	gene_id "sragcm37_gene_48824"; transcript_id "sragcm37_gene_48824_tx_2"; exon_id "chr9_13471893_13472343_-"; exonnum "2"; txlen "609";
chr9	sragcm37_ss	exon	13472750	13472973	0.136210654256625	-	.	gene_id "sragcm37_gene_48824"; transcript_id "sragcm37_gene_48824_tx_1"; exon_id "chr9_13472750_13472973_-"; exonnum "1"; txlen "675";
chr9	sragcm37_ss	exon	13488361	13488518	0.0512176805601884	-	.	gene_id "sragcm37_gene_48824"; transcript_id "sragcm37_gene_48824_tx_2"; exon_id "chr9_13488361_13488518_-"; exonnum "1"; txlen "609";
chr9	sragcm37_es	exon	13509010	13510802	0.423875743806901	-	.	gene_id "sragcm37_gene_40755"; transcript_id "sragcm37_gene_40755_tx_1"; exon_id "chr9_13509010_13510802_-"; exonnum "3"; txlen "2042";
chr9	sragcm37_es	exon	13509010	13510802	0.148382577661833	-	.	gene_id "sragcm37_gene_40755"; transcript_id "sragcm37_gene_40755_tx_2"; exon_id "chr9_13509010_13510802_-"; exonnum "4"; txlen "2164";
chr9	sragcm37_es	exon	13509010	13510802	0.0200145122392858	-	.	gene_id "sragcm37_gene_40755"; transcript_id "sragcm37_gene_40755_tx_5"; exon_id "chr9_13509010_13510802_-"; exonnum "5"; txlen "2216";
chr9	sragcm37_es	exon	13509010	13510802	0.0181601578805082	-	.	gene_id "sragcm37_gene_40755"; transcript_id "sragcm37_gene_40755_tx_7"; exon_id "chr9_13509010_13510802_-"; exonnum "3"; txlen "2131";
chr9	sragcm37_es	exon	13509010	13510802	0.0166787601994048	-	.	gene_id "sragcm37_gene_40755"; transcript_id "sragcm37_gene_40755_tx_8"; exon_id "chr9_13509010_13510802_-"; exonnum "4"; txlen "2132";
chr9	sragcm37_mid	exon	13513246	13513379	0.423875743806901	-	.	gene_id "sragcm37_gene_40755"; transcript_id "sragcm37_gene_40755_tx_1"; exon_id "chr9_13513246_13513379_-"; exonnum "2"; txlen "2042";
chr9	sragcm37_mid	exon	13513246	13513379	0.148382577661833	-	.	gene_id "sragcm37_gene_40755"; transcript_id "sragcm37_gene_40755_tx_2"; exon_id "chr9_13513246_13513379_-"; exonnum "3"; txlen "2164";
chr9	sragcm37_mid	exon	13513246	13513379	0.0200145122392858	-	.	gene_id "sragcm37_gene_40755"; transcript_id "sragcm37_gene_40755_tx_5"; exon_id "chr9_13513246_13513379_-"; exonnum "4"; txlen "2216";
chr9	sragcm37_mid	exon	13513246	13513379	0.0181601578805082	-	.	gene_id "sragcm37_gene_40755"; transcript_id "sragcm37_gene_40755_tx_7"; exon_id "chr9_13513246_13513379_-"; exonnum "2"; txlen "2131";
chr9	sragcm37_mid	exon	13513246	13513379	0.0166787601994048	-	.	gene_id "sragcm37_gene_40755"; transcript_id "sragcm37_gene_40755_tx_8"; exon_id "chr9_13513246_13513379_-"; exonnum "3"; txlen "2132";
chr9	sragcm37_mid	exon	13515757	13515878	0.148382577661833	-	.	gene_id "sragcm37_gene_40755"; transcript_id "sragcm37_gene_40755_tx_2"; exon_id "chr9_13515757_13515878_-"; exonnum "2"; txlen "2164";
chr9	sragcm37_ss	exon	13516100	13516303	0.0181601578805082	-	.	gene_id "sragcm37_gene_40755"; transcript_id "sragcm37_gene_40755_tx_7"; exon_id "chr9_13516100_13516303_-"; exonnum "1"; txlen "2131";
chr9	sragcm37_ss	exon	13516384	13516498	0.423875743806901	-	.	gene_id "sragcm37_gene_40755"; transcript_id "sragcm37_gene_40755_tx_1"; exon_id "chr9_13516384_13516498_-"; exonnum "1"; txlen "2042";
chr9	sragcm37_ss	exon	13516384	13516498	0.148382577661833	-	.	gene_id "sragcm37_gene_40755"; transcript_id "sragcm37_gene_40755_tx_2"; exon_id "chr9_13516384_13516498_-"; exonnum "1"; txlen "2164";
chr9	sragcm37_mid	exon	13519302	13519466	0.0200145122392858	-	.	gene_id "sragcm37_gene_40755"; transcript_id "sragcm37_gene_40755_tx_5"; exon_id "chr9_13519302_13519466_-"; exonnum "3"; txlen "2216";
chr9	sragcm37_mid	exon	13519302	13519466	0.0166787601994048	-	.	gene_id "sragcm37_gene_40755"; transcript_id "sragcm37_gene_40755_tx_8"; exon_id "chr9_13519302_13519466_-"; exonnum "2"; txlen "2132";
chr9	sragcm37_mid	exon	13534626	13534709	0.0200145122392858	-	.	gene_id "sragcm37_gene_40755"; transcript_id "sragcm37_gene_40755_tx_5"; exon_id "chr9_13534626_13534709_-"; exonnum "2"; txlen "2216";
chr9	sragcm37_ss	exon	13559185	13559224	0.0200145122392858	-	.	gene_id "sragcm37_gene_40755"; transcript_id "sragcm37_gene_40755_tx_5"; exon_id "chr9_13559185_13559224_-"; exonnum "1"; txlen "2216";
chr9	sragcm37_ss	exon	13559185	13559224	0.0166787601994048	-	.	gene_id "sragcm37_gene_40755"; transcript_id "sragcm37_gene_40755_tx_8"; exon_id "chr9_13559185_13559224_-"; exonnum "1"; txlen "2132";
chr9	sragcm37_es	exon	13576312	13576733	0.103137517563906	-	.	gene_id "ENSMUSG00000139650.1"; transcript_id "ENSMUSG00000139650.1_tx_8"; exon_id "chr9_13576312_13576733_-"; exonnum "2"; txlen "1471";
chr9	sragcm37_ss	exon	13577302	13578350	0.103137517563906	-	.	gene_id "ENSMUSG00000139650.1"; transcript_id "ENSMUSG00000139650.1_tx_8"; exon_id "chr9_13577302_13578350_-"; exonnum "1"; txlen "1471";
chr9	sragcm37_es	exon	13578526	13579257	0.0628174181430459	-	.	gene_id "ENSMUSG00000139650.1"; transcript_id "ENSMUSG00000139650.1_tx_10"; exon_id "chr9_13578526_13579257_-"; exonnum "3"; txlen "1152";
chr9	sragcm37_es	exon	13578526	13579257	0.0119940745786987	-	.	gene_id "ENSMUSG00000139650.1"; transcript_id "ENSMUSG00000139650.1_tx_12"; exon_id "chr9_13578526_13579257_-"; exonnum "5"; txlen "1412";
chr9	sragcm37_es	exon	13578526	13579257	0.0119940745786987	-	.	gene_id "ENSMUSG00000139650.1"; transcript_id "ENSMUSG00000139650.1_tx_13"; exon_id "chr9_13578526_13579257_-"; exonnum "5"; txlen "1245";
chr9	sragcm37_es	exon	13578526	13579257	0.0691783587101879	-	.	gene_id "ENSMUSG00000139650.1"; transcript_id "ENSMUSG00000139650.1_tx_9"; exon_id "chr9_13578526_13579257_-"; exonnum "2"; txlen "957";
chr9	sragcm37_es	exon	13601307	13601990	0.0534774885481749	-	.	gene_id "ENSMUSG00000139650.1"; transcript_id "ENSMUSG00000139650.1_tx_11"; exon_id "chr9_13601307_13601990_-"; exonnum "2"; txlen "909";
chr9	sragcm37_ss	exon	13603371	13603595	0.0534774885481749	-	.	gene_id "ENSMUSG00000139650.1"; transcript_id "ENSMUSG00000139650.1_tx_11"; exon_id "chr9_13603371_13603595_-"; exonnum "1"; txlen "909";
chr9	sragcm37_ss	exon	13603371	13603595	0.0691783587101879	-	.	gene_id "ENSMUSG00000139650.1"; transcript_id "ENSMUSG00000139650.1_tx_9"; exon_id "chr9_13603371_13603595_-"; exonnum "1"; txlen "957";
chr9	sragcm37_mid	exon	13606086	13606217	0.0119940745786987	-	.	gene_id "ENSMUSG00000139650.1"; transcript_id "ENSMUSG00000139650.1_tx_12"; exon_id "chr9_13606086_13606217_-"; exonnum "4"; txlen "1412";
chr9	sragcm37_mid	exon	13606086	13606217	0.0119940745786987	-	.	gene_id "ENSMUSG00000139650.1"; transcript_id "ENSMUSG00000139650.1_tx_13"; exon_id "chr9_13606086_13606217_-"; exonnum "4"; txlen "1245";
chr9	sragcm37_mid	exon	13606883	13607010	0.0119940745786987	-	.	gene_id "ENSMUSG00000139650.1"; transcript_id "ENSMUSG00000139650.1_tx_12"; exon_id "chr9_13606883_13607010_-"; exonnum "3"; txlen "1412";
chr9	sragcm37_mid	exon	13606883	13607010	0.0119940745786987	-	.	gene_id "ENSMUSG00000139650.1"; transcript_id "ENSMUSG00000139650.1_tx_13"; exon_id "chr9_13606883_13607010_-"; exonnum "3"; txlen "1245";
chr9	sragcm37_mid	exon	13624478	13624573	0.0628174181430459	-	.	gene_id "ENSMUSG00000139650.1"; transcript_id "ENSMUSG00000139650.1_tx_10"; exon_id "chr9_13624478_13624573_-"; exonnum "2"; txlen "1152";
chr9	sragcm37_mid	exon	13624478	13624573	0.0119940745786987	-	.	gene_id "ENSMUSG00000139650.1"; transcript_id "ENSMUSG00000139650.1_tx_12"; exon_id "chr9_13624478_13624573_-"; exonnum "2"; txlen "1412";
chr9	sragcm37_mid	exon	13624478	13624573	0.0119940745786987	-	.	gene_id "ENSMUSG00000139650.1"; transcript_id "ENSMUSG00000139650.1_tx_13"; exon_id "chr9_13624478_13624573_-"; exonnum "2"; txlen "1245";
chr9	sragcm37_ss	exon	13637584	13637740	0.0119940745786987	-	.	gene_id "ENSMUSG00000139650.1"; transcript_id "ENSMUSG00000139650.1_tx_13"; exon_id "chr9_13637584_13637740_-"; exonnum "1"; txlen "1245";
chr9	HAVANA	gene	13638383	13638738	0	-	.	gene_id "ENSMUSG00000111698.2"; gene_type "processed_pseudogene"; gene_name "Gm47105"; level 2; mgi_id "MGI:6095841"; havana_gene "OTTMUSG00000062461.1";
chr9	HAVANA	transcript	13638383	13638738	0	-	.	gene_id "ENSMUSG00000111698.2"; transcript_id "ENSMUST00000215676.2"; gene_type "processed_pseudogene"; gene_name "Gm47105"; transcript_type "processed_pseudogene"; transcript_name "Gm47105-201"; level 2; transcript_support_level "NA"; mgi_id "MGI:6095841"; ont "PGO:0000004"; tag "basic"; tag "Ensembl_canonical"; tag "GENCODE_Primary"; havana_gene "OTTMUSG00000062461.1"; havana_transcript "OTTMUST00000152266.1";
chr9	HAVANA	exon	13638383	13638738	0	-	.	gene_id "ENSMUSG00000111698.2"; transcript_id "ENSMUST00000215676.2"; gene_type "processed_pseudogene"; gene_name "Gm47105"; transcript_type "processed_pseudogene"; transcript_name "Gm47105-201"; exon_number 1; exon_id "ENSMUSE00001395587.2"; level 2; transcript_support_level "NA"; mgi_id "MGI:6095841"; ont "PGO:0000004"; tag "basic"; tag "Ensembl_canonical"; tag "GENCODE_Primary"; havana_gene "OTTMUSG00000062461.1"; havana_transcript "OTTMUST00000152266.1";
chr9	HAVANA	exon	13647788	13648851	0	-	.	gene_id "ENSMUSG00000139650.1"; transcript_id "ENSMUST00000354357.1"; gene_type "lncRNA"; gene_name "ENSMUSG00000139650"; transcript_type "lncRNA"; transcript_name "ENSMUST00000354357"; exon_number 4; exon_id "ENSMUSE00001697536.1"; level 2; tag "basic"; tag "Ensembl_canonical"; tag "GENCODE_Primary"; tag "TAGENE";
chr9	HAVANA	transcript	13647788	13660414	0	-	.	gene_id "ENSMUSG00000139650.1"; transcript_id "ENSMUST00000354357.1"; gene_type "lncRNA"; gene_name "ENSMUSG00000139650"; transcript_type "lncRNA"; transcript_name "ENSMUST00000354357"; level 2; tag "basic"; tag "Ensembl_canonical"; tag "GENCODE_Primary"; tag "TAGENE";
chr9	HAVANA	gene	13647788	13660491	0	-	.	gene_id "ENSMUSG00000139650.1"; gene_type "lncRNA"; gene_name "ENSMUSG00000139650"; level 2;
chr9	HAVANA	exon	13648379	13648851	0	-	.	gene_id "ENSMUSG00000139650.1"; transcript_id "ENSMUST00000354358.1"; gene_type "lncRNA"; gene_name "ENSMUSG00000139650"; transcript_type "lncRNA"; transcript_name "ENSMUST00000354358"; exon_number 4; exon_id "ENSMUSE00001697522.1"; level 2; tag "TAGENE";
chr9	HAVANA	transcript	13648379	13660465	0	-	.	gene_id "ENSMUSG00000139650.1"; transcript_id "ENSMUST00000354358.1"; gene_type "lncRNA"; gene_name "ENSMUSG00000139650"; transcript_type "lncRNA"; transcript_name "ENSMUST00000354358"; level 2; tag "TAGENE";
chr9	HAVANA	exon	13648394	13648851	0	-	.	gene_id "ENSMUSG00000139650.1"; transcript_id "ENSMUST00000354359.1"; gene_type "lncRNA"; gene_name "ENSMUSG00000139650"; transcript_type "lncRNA"; transcript_name "ENSMUST00000354359"; exon_number 3; exon_id "ENSMUSE00001697532.1"; level 2; tag "TAGENE";
chr9	HAVANA	transcript	13648394	13660369	0	-	.	gene_id "ENSMUSG00000139650.1"; transcript_id "ENSMUST00000354359.1"; gene_type "lncRNA"; gene_name "ENSMUSG00000139650"; transcript_type "lncRNA"; transcript_name "ENSMUST00000354359"; level 2; tag "TAGENE";
chr9	HAVANA	exon	13648617	13648851	0	-	.	gene_id "ENSMUSG00000139650.1"; transcript_id "ENSMUST00000354361.1"; gene_type "lncRNA"; gene_name "ENSMUSG00000139650"; transcript_type "lncRNA"; transcript_name "ENSMUST00000354361"; exon_number 4; exon_id "ENSMUSE00001697534.1"; level 2; tag "TAGENE";
chr9	HAVANA	transcript	13648617	13660433	0	-	.	gene_id "ENSMUSG00000139650.1"; transcript_id "ENSMUST00000354361.1"; gene_type "lncRNA"; gene_name "ENSMUSG00000139650"; transcript_type "lncRNA"; transcript_name "ENSMUST00000354361"; level 2; tag "TAGENE";
chr9	HAVANA	exon	13648620	13648851	0	-	.	gene_id "ENSMUSG00000139650.1"; transcript_id "ENSMUST00000354362.1"; gene_type "lncRNA"; gene_name "ENSMUSG00000139650"; transcript_type "lncRNA"; transcript_name "ENSMUST00000354362"; exon_number 3; exon_id "ENSMUSE00001697533.1"; level 2; tag "TAGENE";
chr9	HAVANA	transcript	13648620	13660433	0	-	.	gene_id "ENSMUSG00000139650.1"; transcript_id "ENSMUST00000354362.1"; gene_type "lncRNA"; gene_name "ENSMUSG00000139650"; transcript_type "lncRNA"; transcript_name "ENSMUST00000354362"; level 2; tag "TAGENE";
chr9	HAVANA	exon	13648624	13648851	0	-	.	gene_id "ENSMUSG00000139650.1"; transcript_id "ENSMUST00000354363.1"; gene_type "lncRNA"; gene_name "ENSMUSG00000139650"; transcript_type "lncRNA"; transcript_name "ENSMUST00000354363"; exon_number 3; exon_id "ENSMUSE00001697529.1"; level 2; tag "TAGENE";
chr9	HAVANA	exon	13648624	13648851	0	-	.	gene_id "ENSMUSG00000139650.1"; transcript_id "ENSMUST00000354360.1"; gene_type "lncRNA"; gene_name "ENSMUSG00000139650"; transcript_type "lncRNA"; transcript_name "ENSMUST00000354360"; exon_number 4; exon_id "ENSMUSE00001697529.1"; level 2; tag "TAGENE";
chr9	HAVANA	transcript	13648624	13660431	0	-	.	gene_id "ENSMUSG00000139650.1"; transcript_id "ENSMUST00000354363.1"; gene_type "lncRNA"; gene_name "ENSMUSG00000139650"; transcript_type "lncRNA"; transcript_name "ENSMUST00000354363"; level 2; tag "TAGENE";
chr9	HAVANA	transcript	13648624	13660491	0	-	.	gene_id "ENSMUSG00000139650.1"; transcript_id "ENSMUST00000354360.1"; gene_type "lncRNA"; gene_name "ENSMUSG00000139650"; transcript_type "lncRNA"; transcript_name "ENSMUST00000354360"; level 2; tag "TAGENE";
chr9	HAVANA	exon	13649360	13649460	0	-	.	gene_id "ENSMUSG00000139650.1"; transcript_id "ENSMUST00000354359.1"; gene_type "lncRNA"; gene_name "ENSMUSG00000139650"; transcript_type "lncRNA"; transcript_name "ENSMUST00000354359"; exon_number 2; exon_id "ENSMUSE00001697525.1"; level 2; tag "TAGENE";
chr9	HAVANA	exon	13649360	13649483	0	-	.	gene_id "ENSMUSG00000139650.1"; transcript_id "ENSMUST00000354357.1"; gene_type "lncRNA"; gene_name "ENSMUSG00000139650"; transcript_type "lncRNA"; transcript_name "ENSMUST00000354357"; exon_number 3; exon_id "ENSMUSE00001697538.1"; level 2; tag "basic"; tag "Ensembl_canonical"; tag "GENCODE_Primary"; tag "TAGENE";
chr9	HAVANA	exon	13649360	13649483	0	-	.	gene_id "ENSMUSG00000139650.1"; transcript_id "ENSMUST00000354363.1"; gene_type "lncRNA"; gene_name "ENSMUSG00000139650"; transcript_type "lncRNA"; transcript_name "ENSMUST00000354363"; exon_number 2; exon_id "ENSMUSE00001697538.1"; level 2; tag "TAGENE";
chr9	HAVANA	exon	13649360	13649483	0	-	.	gene_id "ENSMUSG00000139650.1"; transcript_id "ENSMUST00000354360.1"; gene_type "lncRNA"; gene_name "ENSMUSG00000139650"; transcript_type "lncRNA"; transcript_name "ENSMUST00000354360"; exon_number 3; exon_id "ENSMUSE00001697538.1"; level 2; tag "TAGENE";
chr9	HAVANA	exon	13649360	13649496	0	-	.	gene_id "ENSMUSG00000139650.1"; transcript_id "ENSMUST00000354358.1"; gene_type "lncRNA"; gene_name "ENSMUSG00000139650"; transcript_type "lncRNA"; transcript_name "ENSMUST00000354358"; exon_number 3; exon_id "ENSMUSE00001697526.1"; level 2; tag "TAGENE";
chr9	HAVANA	exon	13649360	13649496	0	-	.	gene_id "ENSMUSG00000139650.1"; transcript_id "ENSMUST00000354362.1"; gene_type "lncRNA"; gene_name "ENSMUSG00000139650"; transcript_type "lncRNA"; transcript_name "ENSMUST00000354362"; exon_number 2; exon_id "ENSMUSE00001697526.1"; level 2; tag "TAGENE";
chr9	HAVANA	exon	13649409	13649496	0	-	.	gene_id "ENSMUSG00000139650.1"; transcript_id "ENSMUST00000354361.1"; gene_type "lncRNA"; gene_name "ENSMUSG00000139650"; transcript_type "lncRNA"; transcript_name "ENSMUST00000354361"; exon_number 3; exon_id "ENSMUSE00001697521.1"; level 2; tag "TAGENE";
chr9	HAVANA	exon	13649604	13650306	0	-	.	gene_id "ENSMUSG00000139650.1"; transcript_id "ENSMUST00000354364.1"; gene_type "lncRNA"; gene_name "ENSMUSG00000139650"; transcript_type "lncRNA"; transcript_name "ENSMUST00000354364"; exon_number 2; exon_id "ENSMUSE00001697528.1"; level 2; tag "TAGENE";
chr9	HAVANA	transcript	13649604	13660441	0	-	.	gene_id "ENSMUSG00000139650.1"; transcript_id "ENSMUST00000354364.1"; gene_type "lncRNA"; gene_name "ENSMUSG00000139650"; transcript_type "lncRNA"; transcript_name "ENSMUST00000354364"; level 2; tag "TAGENE";
chr9	HAVANA	exon	13649984	13650306	0	-	.	gene_id "ENSMUSG00000139650.1"; transcript_id "ENSMUST00000354358.1"; gene_type "lncRNA"; gene_name "ENSMUSG00000139650"; transcript_type "lncRNA"; transcript_name "ENSMUST00000354358"; exon_number 2; exon_id "ENSMUSE00001697535.1"; level 2; tag "TAGENE";
chr9	HAVANA	exon	13649984	13650306	0	-	.	gene_id "ENSMUSG00000139650.1"; transcript_id "ENSMUST00000354361.1"; gene_type "lncRNA"; gene_name "ENSMUSG00000139650"; transcript_type "lncRNA"; transcript_name "ENSMUST00000354361"; exon_number 2; exon_id "ENSMUSE00001697535.1"; level 2; tag "TAGENE";
chr9	HAVANA	exon	13649984	13650306	0	-	.	gene_id "ENSMUSG00000139650.1"; transcript_id "ENSMUST00000354360.1"; gene_type "lncRNA"; gene_name "ENSMUSG00000139650"; transcript_type "lncRNA"; transcript_name "ENSMUST00000354360"; exon_number 2; exon_id "ENSMUSE00001697535.1"; level 2; tag "TAGENE";
chr9	HAVANA	exon	13650223	13650306	0	-	.	gene_id "ENSMUSG00000139650.1"; transcript_id "ENSMUST00000354357.1"; gene_type "lncRNA"; gene_name "ENSMUSG00000139650"; transcript_type "lncRNA"; transcript_name "ENSMUST00000354357"; exon_number 2; exon_id "ENSMUSE00001697531.1"; level 2; tag "basic"; tag "Ensembl_canonical"; tag "GENCODE_Primary"; tag "TAGENE";
chr9	HAVANA	exon	13659409	13659530	0	-	.	gene_id "ENSMUSG00000139650.1"; transcript_id "ENSMUST00000354365.1"; gene_type "lncRNA"; gene_name "ENSMUSG00000139650"; transcript_type "lncRNA"; transcript_name "ENSMUST00000354365"; exon_number 2; exon_id "ENSMUSE00001697523.1"; level 2; tag "TAGENE";
chr9	HAVANA	transcript	13659409	13660456	0	-	.	gene_id "ENSMUSG00000139650.1"; transcript_id "ENSMUST00000354365.1"; gene_type "lncRNA"; gene_name "ENSMUSG00000139650"; transcript_type "lncRNA"; transcript_name "ENSMUST00000354365"; level 2; tag "TAGENE";
chr9	HAVANA	exon	13660118	13660369	0	-	.	gene_id "ENSMUSG00000139650.1"; transcript_id "ENSMUST00000354359.1"; gene_type "lncRNA"; gene_name "ENSMUSG00000139650"; transcript_type "lncRNA"; transcript_name "ENSMUST00000354359"; exon_number 1; exon_id "ENSMUSE00001697540.1"; level 2; tag "TAGENE";
chr9	HAVANA	exon	13660118	13660414	0	-	.	gene_id "ENSMUSG00000139650.1"; transcript_id "ENSMUST00000354357.1"; gene_type "lncRNA"; gene_name "ENSMUSG00000139650"; transcript_type "lncRNA"; transcript_name "ENSMUST00000354357"; exon_number 1; exon_id "ENSMUSE00001697539.1"; level 2; tag "basic"; tag "Ensembl_canonical"; tag "GENCODE_Primary"; tag "TAGENE";
chr9	HAVANA	exon	13660118	13660433	0	-	.	gene_id "ENSMUSG00000139650.1"; transcript_id "ENSMUST00000354361.1"; gene_type "lncRNA"; gene_name "ENSMUSG00000139650"; transcript_type "lncRNA"; transcript_name "ENSMUST00000354361"; exon_number 1; exon_id "ENSMUSE00001697537.1"; level 2; tag "TAGENE";
chr9	HAVANA	exon	13660118	13660433	0	-	.	gene_id "ENSMUSG00000139650.1"; transcript_id "ENSMUST00000354362.1"; gene_type "lncRNA"; gene_name "ENSMUSG00000139650"; transcript_type "lncRNA"; transcript_name "ENSMUST00000354362"; exon_number 1; exon_id "ENSMUSE00001697537.1"; level 2; tag "TAGENE";
chr9	HAVANA	exon	13660118	13660441	0	-	.	gene_id "ENSMUSG00000139650.1"; transcript_id "ENSMUST00000354364.1"; gene_type "lncRNA"; gene_name "ENSMUSG00000139650"; transcript_type "lncRNA"; transcript_name "ENSMUST00000354364"; exon_number 1; exon_id "ENSMUSE00001697524.1"; level 2; tag "TAGENE";
chr9	ENSEMBL_gcm37	exon	13660118	13660441	0.0628174181430459	-	.	gene_id "ENSMUSG00000139650.1"; transcript_id "ENSMUSG00000139650.1_tx_10"; exon_id "chr9_13660118_13660441_-"; exonnum "1"; txlen "1152";
chr9	ENSEMBL_gcm37	exon	13660118	13660441	0.0119940745786987	-	.	gene_id "ENSMUSG00000139650.1"; transcript_id "ENSMUSG00000139650.1_tx_12"; exon_id "chr9_13660118_13660441_-"; exonnum "1"; txlen "1412";
chr9	HAVANA	exon	13660118	13660456	0	-	.	gene_id "ENSMUSG00000139650.1"; transcript_id "ENSMUST00000354365.1"; gene_type "lncRNA"; gene_name "ENSMUSG00000139650"; transcript_type "lncRNA"; transcript_name "ENSMUST00000354365"; exon_number 1; exon_id "ENSMUSE00001697541.1"; level 2; tag "TAGENE";
chr9	HAVANA	exon	13660118	13660465	0	-	.	gene_id "ENSMUSG00000139650.1"; transcript_id "ENSMUST00000354358.1"; gene_type "lncRNA"; gene_name "ENSMUSG00000139650"; transcript_type "lncRNA"; transcript_name "ENSMUST00000354358"; exon_number 1; exon_id "ENSMUSE00001697542.1"; level 2; tag "TAGENE";
chr9	HAVANA	exon	13660118	13660491	0	-	.	gene_id "ENSMUSG00000139650.1"; transcript_id "ENSMUST00000354360.1"; gene_type "lncRNA"; gene_name "ENSMUSG00000139650"; transcript_type "lncRNA"; transcript_name "ENSMUST00000354360"; exon_number 1; exon_id "ENSMUSE00001697530.1"; level 2; tag "TAGENE";
chr9	HAVANA	exon	13660352	13660431	0	-	.	gene_id "ENSMUSG00000139650.1"; transcript_id "ENSMUST00000354363.1"; gene_type "lncRNA"; gene_name "ENSMUSG00000139650"; transcript_type "lncRNA"; transcript_name "ENSMUST00000354363"; exon_number 1; exon_id "ENSMUSE00001697527.1"; level 2; tag "TAGENE";
chr9	HAVANA	exon	13719088	13720136	0	-	.	gene_id "ENSMUSG00000031922.13"; transcript_id "ENSMUST00000142494.8"; gene_type "protein_coding"; gene_name "Cep57"; transcript_type "nonsense_mediated_decay"; transcript_name "Cep57-206"; exon_number 10; exon_id "ENSMUSE00000754988.2"; level 2; protein_id "ENSMUSP00000114749.2"; transcript_support_level "1"; mgi_id "MGI:1915551"; havana_gene "OTTMUSG00000033418.1"; havana_transcript "OTTMUST00000083912.1";
chr9	HAVANA	UTR	13719088	13720136	0	-	.	gene_id "ENSMUSG00000031922.13"; transcript_id "ENSMUST00000142494.8"; gene_type "protein_coding"; gene_name "Cep57"; transcript_type "nonsense_mediated_decay"; transcript_name "Cep57-206"; exon_number 10; exon_id "ENSMUSE00000754988.2"; level 2; protein_id "ENSMUSP00000114749.2"; transcript_support_level "1"; mgi_id "MGI:1915551"; havana_gene "OTTMUSG00000033418.1"; havana_transcript "OTTMUST00000083912.1";
chr9	HAVANA	transcript	13719088	13738287	0	-	.	gene_id "ENSMUSG00000031922.13"; transcript_id "ENSMUST00000142494.8"; gene_type "protein_coding"; gene_name "Cep57"; transcript_type "nonsense_mediated_decay"; transcript_name "Cep57-206"; level 2; protein_id "ENSMUSP00000114749.2"; transcript_support_level "1"; mgi_id "MGI:1915551"; havana_gene "OTTMUSG00000033418.1"; havana_transcript "OTTMUST00000083912.1";
chr9	HAVANA	gene	13719088	13738403	0	-	.	gene_id "ENSMUSG00000031922.13"; gene_type "protein_coding"; gene_name "Cep57"; level 2; mgi_id "MGI:1915551"; havana_gene "OTTMUSG00000033418.1";
chr9	HAVANA	UTR	13719090	13719905	0	-	.	gene_id "ENSMUSG00000031922.13"; transcript_id "ENSMUST00000034398.12"; gene_type "protein_coding"; gene_name "Cep57"; transcript_type "protein_coding"; transcript_name "Cep57-201"; exon_number 11; exon_id "ENSMUSE00000729918.2"; level 2; protein_id "ENSMUSP00000034398.6"; transcript_support_level "1"; mgi_id "MGI:1915551"; tag "basic"; tag "Ensembl_canonical"; tag "GENCODE_Primary"; tag "appris_alternative_1"; tag "CCDS"; ccdsid "CCDS52724.1"; havana_gene "OTTMUSG00000033418.1"; havana_transcript "OTTMUST00000083911.1";
chr9	HAVANA	exon	13719090	13720136	0	-	.	gene_id "ENSMUSG00000031922.13"; transcript_id "ENSMUST00000034398.12"; gene_type "protein_coding"; gene_name "Cep57"; transcript_type "protein_coding"; transcript_name "Cep57-201"; exon_number 11; exon_id "ENSMUSE00000729918.2"; level 2; protein_id "ENSMUSP00000034398.6"; transcript_support_level "1"; mgi_id "MGI:1915551"; tag "basic"; tag "Ensembl_canonical"; tag "GENCODE_Primary"; tag "appris_alternative_1"; tag "CCDS"; ccdsid "CCDS52724.1"; havana_gene "OTTMUSG00000033418.1"; havana_transcript "OTTMUST00000083911.1";
chr9	HAVANA	transcript	13719090	13738403	0	-	.	gene_id "ENSMUSG00000031922.13"; transcript_id "ENSMUST00000034398.12"; gene_type "protein_coding"; gene_name "Cep57"; transcript_type "protein_coding"; transcript_name "Cep57-201"; level 2; protein_id "ENSMUSP00000034398.6"; transcript_support_level "1"; mgi_id "MGI:1915551"; tag "basic"; tag "Ensembl_canonical"; tag "GENCODE_Primary"; tag "appris_alternative_1"; tag "CCDS"; ccdsid "CCDS52724.1"; havana_gene "OTTMUSG00000033418.1"; havana_transcript "OTTMUST00000083911.1";
chr9	HAVANA	UTR	13719091	13719905	0	-	.	gene_id "ENSMUSG00000031922.13"; transcript_id "ENSMUST00000148086.8"; gene_type "protein_coding"; gene_name "Cep57"; transcript_type "protein_coding"; transcript_name "Cep57-209"; exon_number 11; exon_id "ENSMUSE00000841535.2"; level 2; protein_id "ENSMUSP00000114665.2"; transcript_support_level "1"; mgi_id "MGI:1915551"; tag "basic"; tag "appris_principal_4"; havana_gene "OTTMUSG00000033418.1"; havana_transcript "OTTMUST00000083914.1";
chr9	HAVANA	exon	13719091	13720136	0	-	.	gene_id "ENSMUSG00000031922.13"; transcript_id "ENSMUST00000148086.8"; gene_type "protein_coding"; gene_name "Cep57"; transcript_type "protein_coding"; transcript_name "Cep57-209"; exon_number 11; exon_id "ENSMUSE00000841535.2"; level 2; protein_id "ENSMUSP00000114665.2"; transcript_support_level "1"; mgi_id "MGI:1915551"; tag "basic"; tag "appris_principal_4"; havana_gene "OTTMUSG00000033418.1"; havana_transcript "OTTMUST00000083914.1";
chr9	HAVANA	transcript	13719091	13738348	0	-	.	gene_id "ENSMUSG00000031922.13"; transcript_id "ENSMUST00000148086.8"; gene_type "protein_coding"; gene_name "Cep57"; transcript_type "protein_coding"; transcript_name "Cep57-209"; level 2; protein_id "ENSMUSP00000114665.2"; transcript_support_level "1"; mgi_id "MGI:1915551"; tag "basic"; tag "appris_principal_4"; havana_gene "OTTMUSG00000033418.1"; havana_transcript "OTTMUST00000083914.1";
chr9	HAVANA	UTR	13719121	13719905	0	-	.	gene_id "ENSMUSG00000031922.13"; transcript_id "ENSMUST00000147115.8"; gene_type "protein_coding"; gene_name "Cep57"; transcript_type "protein_coding"; transcript_name "Cep57-208"; exon_number 10; exon_id "ENSMUSE00000750409.2"; level 2; protein_id "ENSMUSP00000116931.2"; transcript_support_level "1"; mgi_id "MGI:1915551"; tag "basic"; tag "CCDS"; ccdsid "CCDS80955.1"; havana_gene "OTTMUSG00000033418.1"; havana_transcript "OTTMUST00000083920.1";
chr9	HAVANA	exon	13719121	13720136	0	-	.	gene_id "ENSMUSG00000031922.13"; transcript_id "ENSMUST00000147115.8"; gene_type "protein_coding"; gene_name "Cep57"; transcript_type "protein_coding"; transcript_name "Cep57-208"; exon_number 10; exon_id "ENSMUSE00000750409.2"; level 2; protein_id "ENSMUSP00000116931.2"; transcript_support_level "1"; mgi_id "MGI:1915551"; tag "basic"; tag "CCDS"; ccdsid "CCDS80955.1"; havana_gene "OTTMUSG00000033418.1"; havana_transcript "OTTMUST00000083920.1";
chr9	HAVANA	transcript	13719121	13738251	0	-	.	gene_id "ENSMUSG00000031922.13"; transcript_id "ENSMUST00000147115.8"; gene_type "protein_coding"; gene_name "Cep57"; transcript_type "protein_coding"; transcript_name "Cep57-208"; level 2; protein_id "ENSMUSP00000116931.2"; transcript_support_level "1"; mgi_id "MGI:1915551"; tag "basic"; tag "CCDS"; ccdsid "CCDS80955.1"; havana_gene "OTTMUSG00000033418.1"; havana_transcript "OTTMUST00000083920.1";
chr9	HAVANA	UTR	13719480	13719905	0	-	.	gene_id "ENSMUSG00000031922.13"; transcript_id "ENSMUST00000124883.8"; gene_type "protein_coding"; gene_name "Cep57"; transcript_type "protein_coding"; transcript_name "Cep57-203"; exon_number 9; exon_id "ENSMUSE00000745571.2"; level 2; protein_id "ENSMUSP00000119081.2"; transcript_support_level "1"; mgi_id "MGI:1915551"; tag "basic"; havana_gene "OTTMUSG00000033418.1"; havana_transcript "OTTMUST00000083915.1";
chr9	HAVANA	exon	13719480	13720136	0	-	.	gene_id "ENSMUSG00000031922.13"; transcript_id "ENSMUST00000124883.8"; gene_type "protein_coding"; gene_name "Cep57"; transcript_type "protein_coding"; transcript_name "Cep57-203"; exon_number 9; exon_id "ENSMUSE00000745571.2"; level 2; protein_id "ENSMUSP00000119081.2"; transcript_support_level "1"; mgi_id "MGI:1915551"; tag "basic"; havana_gene "OTTMUSG00000033418.1"; havana_transcript "OTTMUST00000083915.1";
chr9	ENSEMBL_gcm37	exon	13719480	13720136	0.560883961788469	-	.	gene_id "ENSMUSG00000031922.13"; transcript_id "ENSMUSG00000031922.13_tx_5"; exon_id "chr9_13719480_13720136_-"; exonnum "12"; txlen "2521";
chr9	ENSEMBL_gcm37	exon	13719480	13720136	0.479652491460484	-	.	gene_id "ENSMUSG00000031922.13"; transcript_id "ENSMUSG00000031922.13_tx_6"; exon_id "chr9_13719480_13720136_-"; exonnum "12"; txlen "2145";
chr9	HAVANA	transcript	13719480	13729982	0	-	.	gene_id "ENSMUSG00000031922.13"; transcript_id "ENSMUST00000124883.8"; gene_type "protein_coding"; gene_name "Cep57"; transcript_type "protein_coding"; transcript_name "Cep57-203"; level 2; protein_id "ENSMUSP00000119081.2"; transcript_support_level "1"; mgi_id "MGI:1915551"; tag "basic"; havana_gene "OTTMUSG00000033418.1"; havana_transcript "OTTMUST00000083915.1";
chr9	HAVANA	exon	13719845	13720136	0	-	.	gene_id "ENSMUSG00000031922.13"; transcript_id "ENSMUST00000134746.8"; gene_type "protein_coding"; gene_name "Cep57"; transcript_type "nonsense_mediated_decay"; transcript_name "Cep57-205"; exon_number 11; exon_id "ENSMUSE00000777434.2"; level 2; protein_id "ENSMUSP00000116713.2"; transcript_support_level "5"; mgi_id "MGI:1915551"; havana_gene "OTTMUSG00000033418.1"; havana_transcript "OTTMUST00000083922.1";
chr9	HAVANA	UTR	13719845	13720136	0	-	.	gene_id "ENSMUSG00000031922.13"; transcript_id "ENSMUST00000134746.8"; gene_type "protein_coding"; gene_name "Cep57"; transcript_type "nonsense_mediated_decay"; transcript_name "Cep57-205"; exon_number 11; exon_id "ENSMUSE00000777434.2"; level 2; protein_id "ENSMUSP00000116713.2"; transcript_support_level "5"; mgi_id "MGI:1915551"; havana_gene "OTTMUSG00000033418.1"; havana_transcript "OTTMUST00000083922.1";
chr9	HAVANA	transcript	13719845	13738321	0	-	.	gene_id "ENSMUSG00000031922.13"; transcript_id "ENSMUST00000134746.8"; gene_type "protein_coding"; gene_name "Cep57"; transcript_type "nonsense_mediated_decay"; transcript_name "Cep57-205"; level 2; protein_id "ENSMUSP00000116713.2"; transcript_support_level "5"; mgi_id "MGI:1915551"; havana_gene "OTTMUSG00000033418.1"; havana_transcript "OTTMUST00000083922.1";
chr9	HAVANA	stop_codon	13719903	13719905	0	-	0	gene_id "ENSMUSG00000031922.13"; transcript_id "ENSMUST00000034398.12"; gene_type "protein_coding"; gene_name "Cep57"; transcript_type "protein_coding"; transcript_name "Cep57-201"; exon_number 11; exon_id "ENSMUSE00000729918.2"; level 2; protein_id "ENSMUSP00000034398.6"; transcript_support_level "1"; mgi_id "MGI:1915551"; tag "basic"; tag "Ensembl_canonical"; tag "GENCODE_Primary"; tag "appris_alternative_1"; tag "CCDS"; ccdsid "CCDS52724.1"; havana_gene "OTTMUSG00000033418.1"; havana_transcript "OTTMUST00000083911.1";
chr9	HAVANA	stop_codon	13719903	13719905	0	-	0	gene_id "ENSMUSG00000031922.13"; transcript_id "ENSMUST00000148086.8"; gene_type "protein_coding"; gene_name "Cep57"; transcript_type "protein_coding"; transcript_name "Cep57-209"; exon_number 11; exon_id "ENSMUSE00000841535.2"; level 2; protein_id "ENSMUSP00000114665.2"; transcript_support_level "1"; mgi_id "MGI:1915551"; tag "basic"; tag "appris_principal_4"; havana_gene "OTTMUSG00000033418.1"; havana_transcript "OTTMUST00000083914.1";
chr9	HAVANA	stop_codon	13719903	13719905	0	-	0	gene_id "ENSMUSG00000031922.13"; transcript_id "ENSMUST00000147115.8"; gene_type "protein_coding"; gene_name "Cep57"; transcript_type "protein_coding"; transcript_name "Cep57-208"; exon_number 10; exon_id "ENSMUSE00000750409.2"; level 2; protein_id "ENSMUSP00000116931.2"; transcript_support_level "1"; mgi_id "MGI:1915551"; tag "basic"; tag "CCDS"; ccdsid "CCDS80955.1"; havana_gene "OTTMUSG00000033418.1"; havana_transcript "OTTMUST00000083920.1";
chr9	HAVANA	stop_codon	13719903	13719905	0	-	0	gene_id "ENSMUSG00000031922.13"; transcript_id "ENSMUST00000124883.8"; gene_type "protein_coding"; gene_name "Cep57"; transcript_type "protein_coding"; transcript_name "Cep57-203"; exon_number 9; exon_id "ENSMUSE00000745571.2"; level 2; protein_id "ENSMUSP00000119081.2"; transcript_support_level "1"; mgi_id "MGI:1915551"; tag "basic"; havana_gene "OTTMUSG00000033418.1"; havana_transcript "OTTMUST00000083915.1";
chr9	HAVANA	CDS	13719906	13720136	0	-	0	gene_id "ENSMUSG00000031922.13"; transcript_id "ENSMUST00000034398.12"; gene_type "protein_coding"; gene_name "Cep57"; transcript_type "protein_coding"; transcript_name "Cep57-201"; exon_number 11; exon_id "ENSMUSE00000729918.2"; level 2; protein_id "ENSMUSP00000034398.6"; transcript_support_level "1"; mgi_id "MGI:1915551"; tag "basic"; tag "Ensembl_canonical"; tag "GENCODE_Primary"; tag "appris_alternative_1"; tag "CCDS"; ccdsid "CCDS52724.1"; havana_gene "OTTMUSG00000033418.1"; havana_transcript "OTTMUST00000083911.1";
chr9	HAVANA	CDS	13719906	13720136	0	-	0	gene_id "ENSMUSG00000031922.13"; transcript_id "ENSMUST00000148086.8"; gene_type "protein_coding"; gene_name "Cep57"; transcript_type "protein_coding"; transcript_name "Cep57-209"; exon_number 11; exon_id "ENSMUSE00000841535.2"; level 2; protein_id "ENSMUSP00000114665.2"; transcript_support_level "1"; mgi_id "MGI:1915551"; tag "basic"; tag "appris_principal_4"; havana_gene "OTTMUSG00000033418.1"; havana_transcript "OTTMUST00000083914.1";
chr9	HAVANA	CDS	13719906	13720136	0	-	0	gene_id "ENSMUSG00000031922.13"; transcript_id "ENSMUST00000147115.8"; gene_type "protein_coding"; gene_name "Cep57"; transcript_type "protein_coding"; transcript_name "Cep57-208"; exon_number 10; exon_id "ENSMUSE00000750409.2"; level 2; protein_id "ENSMUSP00000116931.2"; transcript_support_level "1"; mgi_id "MGI:1915551"; tag "basic"; tag "CCDS"; ccdsid "CCDS80955.1"; havana_gene "OTTMUSG00000033418.1"; havana_transcript "OTTMUST00000083920.1";
chr9	HAVANA	CDS	13719906	13720136	0	-	0	gene_id "ENSMUSG00000031922.13"; transcript_id "ENSMUST00000124883.8"; gene_type "protein_coding"; gene_name "Cep57"; transcript_type "protein_coding"; transcript_name "Cep57-203"; exon_number 9; exon_id "ENSMUSE00000745571.2"; level 2; protein_id "ENSMUSP00000119081.2"; transcript_support_level "1"; mgi_id "MGI:1915551"; tag "basic"; havana_gene "OTTMUSG00000033418.1"; havana_transcript "OTTMUST00000083915.1";
chr9	HAVANA	exon	13720043	13720136	0	-	.	gene_id "ENSMUSG00000031922.13"; transcript_id "ENSMUST00000131425.2"; gene_type "protein_coding"; gene_name "Cep57"; transcript_type "retained_intron"; transcript_name "Cep57-204"; exon_number 2; exon_id "ENSMUSE00000796014.2"; level 2; transcript_support_level "2"; mgi_id "MGI:1915551"; havana_gene "OTTMUSG00000033418.1"; havana_transcript "OTTMUST00000083921.1";
chr9	HAVANA	transcript	13720043	13721710	0	-	.	gene_id "ENSMUSG00000031922.13"; transcript_id "ENSMUST00000131425.2"; gene_type "protein_coding"; gene_name "Cep57"; transcript_type "retained_intron"; transcript_name "Cep57-204"; level 2; transcript_support_level "2"; mgi_id "MGI:1915551"; havana_gene "OTTMUSG00000033418.1"; havana_transcript "OTTMUST00000083921.1";
chr9	HAVANA	exon	13720112	13720136	0	-	.	gene_id "ENSMUSG00000031922.13"; transcript_id "ENSMUST00000150893.8"; gene_type "protein_coding"; gene_name "Cep57"; transcript_type "protein_coding"; transcript_name "Cep57-211"; exon_number 8; exon_id "ENSMUSE00000781223.2"; level 2; protein_id "ENSMUSP00000115338.2"; transcript_support_level "1"; mgi_id "MGI:1915551"; tag "mRNA_end_NF"; tag "cds_end_NF"; tag "alternative_5_UTR"; havana_gene "OTTMUSG00000033418.1"; havana_transcript "OTTMUST00000083916.1";
chr9	HAVANA	CDS	13720112	13720136	0	-	0	gene_id "ENSMUSG00000031922.13"; transcript_id "ENSMUST00000150893.8"; gene_type "protein_coding"; gene_name "Cep57"; transcript_type "protein_coding"; transcript_name "Cep57-211"; exon_number 8; exon_id "ENSMUSE00000781223.2"; level 2; protein_id "ENSMUSP00000115338.2"; transcript_support_level "1"; mgi_id "MGI:1915551"; tag "mRNA_end_NF"; tag "cds_end_NF"; tag "alternative_5_UTR"; havana_gene "OTTMUSG00000033418.1"; havana_transcript "OTTMUST00000083916.1";
chr9	HAVANA	transcript	13720112	13729961	0	-	.	gene_id "ENSMUSG00000031922.13"; transcript_id "ENSMUST00000150893.8"; gene_type "protein_coding"; gene_name "Cep57"; transcript_type "protein_coding"; transcript_name "Cep57-211"; level 2; protein_id "ENSMUSP00000115338.2"; transcript_support_level "1"; mgi_id "MGI:1915551"; tag "mRNA_end_NF"; tag "cds_end_NF"; tag "alternative_5_UTR"; havana_gene "OTTMUSG00000033418.1"; havana_transcript "OTTMUST00000083916.1";
chr9	HAVANA	exon	13721156	13721300	0	-	.	gene_id "ENSMUSG00000031922.13"; transcript_id "ENSMUST00000142494.8"; gene_type "protein_coding"; gene_name "Cep57"; transcript_type "nonsense_mediated_decay"; transcript_name "Cep57-206"; exon_number 9; exon_id "ENSMUSE00001218617.2"; level 2; protein_id "ENSMUSP00000114749.2"; transcript_support_level "1"; mgi_id "MGI:1915551"; havana_gene "OTTMUSG00000033418.1"; havana_transcript "OTTMUST00000083912.1";
chr9	HAVANA	UTR	13721156	13721300	0	-	.	gene_id "ENSMUSG00000031922.13"; transcript_id "ENSMUST00000142494.8"; gene_type "protein_coding"; gene_name "Cep57"; transcript_type "nonsense_mediated_decay"; transcript_name "Cep57-206"; exon_number 9; exon_id "ENSMUSE00001218617.2"; level 2; protein_id "ENSMUSP00000114749.2"; transcript_support_level "1"; mgi_id "MGI:1915551"; havana_gene "OTTMUSG00000033418.1"; havana_transcript "OTTMUST00000083912.1";
chr9	HAVANA	exon	13721156	13721300	0	-	.	gene_id "ENSMUSG00000031922.13"; transcript_id "ENSMUST00000034398.12"; gene_type "protein_coding"; gene_name "Cep57"; transcript_type "protein_coding"; transcript_name "Cep57-201"; exon_number 10; exon_id "ENSMUSE00001272210.2"; level 2; protein_id "ENSMUSP00000034398.6"; transcript_support_level "1"; mgi_id "MGI:1915551"; tag "basic"; tag "Ensembl_canonical"; tag "GENCODE_Primary"; tag "appris_alternative_1"; tag "CCDS"; ccdsid "CCDS52724.1"; havana_gene "OTTMUSG00000033418.1"; havana_transcript "OTTMUST00000083911.1";
chr9	HAVANA	CDS	13721156	13721300	0	-	1	gene_id "ENSMUSG00000031922.13"; transcript_id "ENSMUST00000034398.12"; gene_type "protein_coding"; gene_name "Cep57"; transcript_type "protein_coding"; transcript_name "Cep57-201"; exon_number 10; exon_id "ENSMUSE00001272210.2"; level 2; protein_id "ENSMUSP00000034398.6"; transcript_support_level "1"; mgi_id "MGI:1915551"; tag "basic"; tag "Ensembl_canonical"; tag "GENCODE_Primary"; tag "appris_alternative_1"; tag "CCDS"; ccdsid "CCDS52724.1"; havana_gene "OTTMUSG00000033418.1"; havana_transcript "OTTMUST00000083911.1";
chr9	HAVANA	exon	13721156	13721300	0	-	.	gene_id "ENSMUSG00000031922.13"; transcript_id "ENSMUST00000148086.8"; gene_type "protein_coding"; gene_name "Cep57"; transcript_type "protein_coding"; transcript_name "Cep57-209"; exon_number 10; exon_id "ENSMUSE00001272210.2"; level 2; protein_id "ENSMUSP00000114665.2"; transcript_support_level "1"; mgi_id "MGI:1915551"; tag "basic"; tag "appris_principal_4"; havana_gene "OTTMUSG00000033418.1"; havana_transcript "OTTMUST00000083914.1";
chr9	HAVANA	CDS	13721156	13721300	0	-	1	gene_id "ENSMUSG00000031922.13"; transcript_id "ENSMUST00000148086.8"; gene_type "protein_coding"; gene_name "Cep57"; transcript_type "protein_coding"; transcript_name "Cep57-209"; exon_number 10; exon_id "ENSMUSE00001272210.2"; level 2; protein_id "ENSMUSP00000114665.2"; transcript_support_level "1"; mgi_id "MGI:1915551"; tag "basic"; tag "appris_principal_4"; havana_gene "OTTMUSG00000033418.1"; havana_transcript "OTTMUST00000083914.1";
chr9	HAVANA	exon	13721156	13721300	0	-	.	gene_id "ENSMUSG00000031922.13"; transcript_id "ENSMUST00000147115.8"; gene_type "protein_coding"; gene_name "Cep57"; transcript_type "protein_coding"; transcript_name "Cep57-208"; exon_number 9; exon_id "ENSMUSE00001272210.2"; level 2; protein_id "ENSMUSP00000116931.2"; transcript_support_level "1"; mgi_id "MGI:1915551"; tag "basic"; tag "CCDS"; ccdsid "CCDS80955.1"; havana_gene "OTTMUSG00000033418.1"; havana_transcript "OTTMUST00000083920.1";
chr9	HAVANA	CDS	13721156	13721300	0	-	1	gene_id "ENSMUSG00000031922.13"; transcript_id "ENSMUST00000147115.8"; gene_type "protein_coding"; gene_name "Cep57"; transcript_type "protein_coding"; transcript_name "Cep57-208"; exon_number 9; exon_id "ENSMUSE00001272210.2"; level 2; protein_id "ENSMUSP00000116931.2"; transcript_support_level "1"; mgi_id "MGI:1915551"; tag "basic"; tag "CCDS"; ccdsid "CCDS80955.1"; havana_gene "OTTMUSG00000033418.1"; havana_transcript "OTTMUST00000083920.1";
chr9	HAVANA	exon	13721156	13721300	0	-	.	gene_id "ENSMUSG00000031922.13"; transcript_id "ENSMUST00000124883.8"; gene_type "protein_coding"; gene_name "Cep57"; transcript_type "protein_coding"; transcript_name "Cep57-203"; exon_number 8; exon_id "ENSMUSE00001272210.2"; level 2; protein_id "ENSMUSP00000119081.2"; transcript_support_level "1"; mgi_id "MGI:1915551"; tag "basic"; havana_gene "OTTMUSG00000033418.1"; havana_transcript "OTTMUST00000083915.1";
chr9	HAVANA	CDS	13721156	13721300	0	-	1	gene_id "ENSMUSG00000031922.13"; transcript_id "ENSMUST00000124883.8"; gene_type "protein_coding"; gene_name "Cep57"; transcript_type "protein_coding"; transcript_name "Cep57-203"; exon_number 8; exon_id "ENSMUSE00001272210.2"; level 2; protein_id "ENSMUSP00000119081.2"; transcript_support_level "1"; mgi_id "MGI:1915551"; tag "basic"; havana_gene "OTTMUSG00000033418.1"; havana_transcript "OTTMUST00000083915.1";
chr9	HAVANA	exon	13721156	13721300	0	-	.	gene_id "ENSMUSG00000031922.13"; transcript_id "ENSMUST00000134746.8"; gene_type "protein_coding"; gene_name "Cep57"; transcript_type "nonsense_mediated_decay"; transcript_name "Cep57-205"; exon_number 10; exon_id "ENSMUSE00001255088.2"; level 2; protein_id "ENSMUSP00000116713.2"; transcript_support_level "5"; mgi_id "MGI:1915551"; havana_gene "OTTMUSG00000033418.1"; havana_transcript "OTTMUST00000083922.1";
chr9	HAVANA	UTR	13721156	13721300	0	-	.	gene_id "ENSMUSG00000031922.13"; transcript_id "ENSMUST00000134746.8"; gene_type "protein_coding"; gene_name "Cep57"; transcript_type "nonsense_mediated_decay"; transcript_name "Cep57-205"; exon_number 10; exon_id "ENSMUSE00001255088.2"; level 2; protein_id "ENSMUSP00000116713.2"; transcript_support_level "5"; mgi_id "MGI:1915551"; havana_gene "OTTMUSG00000033418.1"; havana_transcript "OTTMUST00000083922.1";
chr9	HAVANA	exon	13721156	13721300	0	-	.	gene_id "ENSMUSG00000031922.13"; transcript_id "ENSMUST00000150893.8"; gene_type "protein_coding"; gene_name "Cep57"; transcript_type "protein_coding"; transcript_name "Cep57-211"; exon_number 7; exon_id "ENSMUSE00001272210.2"; level 2; protein_id "ENSMUSP00000115338.2"; transcript_support_level "1"; mgi_id "MGI:1915551"; tag "mRNA_end_NF"; tag "cds_end_NF"; tag "alternative_5_UTR"; havana_gene "OTTMUSG00000033418.1"; havana_transcript "OTTMUST00000083916.1";
chr9	HAVANA	CDS	13721156	13721300	0	-	1	gene_id "ENSMUSG00000031922.13"; transcript_id "ENSMUST00000150893.8"; gene_type "protein_coding"; gene_name "Cep57"; transcript_type "protein_coding"; transcript_name "Cep57-211"; exon_number 7; exon_id "ENSMUSE00001272210.2"; level 2; protein_id "ENSMUSP00000115338.2"; transcript_support_level "1"; mgi_id "MGI:1915551"; tag "mRNA_end_NF"; tag "cds_end_NF"; tag "alternative_5_UTR"; havana_gene "OTTMUSG00000033418.1"; havana_transcript "OTTMUST00000083916.1";
chr9	ENSEMBL_gcm37	exon	13721156	13721300	0.560883961788469	-	.	gene_id "ENSMUSG00000031922.13"; transcript_id "ENSMUSG00000031922.13_tx_5"; exon_id "chr9_13721156_13721300_-"; exonnum "11"; txlen "2521";
chr9	ENSEMBL_gcm37	exon	13721156	13721300	0.479652491460484	-	.	gene_id "ENSMUSG00000031922.13"; transcript_id "ENSMUSG00000031922.13_tx_6"; exon_id "chr9_13721156_13721300_-"; exonnum "11"; txlen "2145";
chr9	HAVANA	exon	13721156	13721710	0	-	.	gene_id "ENSMUSG00000031922.13"; transcript_id "ENSMUST00000131425.2"; gene_type "protein_coding"; gene_name "Cep57"; transcript_type "retained_intron"; transcript_name "Cep57-204"; exon_number 1; exon_id "ENSMUSE00000830147.2"; level 2; transcript_support_level "2"; mgi_id "MGI:1915551"; havana_gene "OTTMUSG00000033418.1"; havana_transcript "OTTMUST00000083921.1";
chr9	HAVANA	stop_codon	13721298	13721300	0	-	0	gene_id "ENSMUSG00000031922.13"; transcript_id "ENSMUST00000142494.8"; gene_type "protein_coding"; gene_name "Cep57"; transcript_type "nonsense_mediated_decay"; transcript_name "Cep57-206"; exon_number 9; exon_id "ENSMUSE00001218617.2"; level 2; protein_id "ENSMUSP00000114749.2"; transcript_support_level "1"; mgi_id "MGI:1915551"; havana_gene "OTTMUSG00000033418.1"; havana_transcript "OTTMUST00000083912.1";
chr9	HAVANA	exon	13721923	13722158	0	-	.	gene_id "ENSMUSG00000031922.13"; transcript_id "ENSMUST00000034398.12"; gene_type "protein_coding"; gene_name "Cep57"; transcript_type "protein_coding"; transcript_name "Cep57-201"; exon_number 9; exon_id "ENSMUSE00001227191.2"; level 2; protein_id "ENSMUSP00000034398.6"; transcript_support_level "1"; mgi_id "MGI:1915551"; tag "basic"; tag "Ensembl_canonical"; tag "GENCODE_Primary"; tag "appris_alternative_1"; tag "CCDS"; ccdsid "CCDS52724.1"; havana_gene "OTTMUSG00000033418.1"; havana_transcript "OTTMUST00000083911.1";
chr9	HAVANA	CDS	13721923	13722158	0	-	0	gene_id "ENSMUSG00000031922.13"; transcript_id "ENSMUST00000034398.12"; gene_type "protein_coding"; gene_name "Cep57"; transcript_type "protein_coding"; transcript_name "Cep57-201"; exon_number 9; exon_id "ENSMUSE00001227191.2"; level 2; protein_id "ENSMUSP00000034398.6"; transcript_support_level "1"; mgi_id "MGI:1915551"; tag "basic"; tag "Ensembl_canonical"; tag "GENCODE_Primary"; tag "appris_alternative_1"; tag "CCDS"; ccdsid "CCDS52724.1"; havana_gene "OTTMUSG00000033418.1"; havana_transcript "OTTMUST00000083911.1";
chr9	HAVANA	exon	13721923	13722158	0	-	.	gene_id "ENSMUSG00000031922.13"; transcript_id "ENSMUST00000148086.8"; gene_type "protein_coding"; gene_name "Cep57"; transcript_type "protein_coding"; transcript_name "Cep57-209"; exon_number 9; exon_id "ENSMUSE00001227191.2"; level 2; protein_id "ENSMUSP00000114665.2"; transcript_support_level "1"; mgi_id "MGI:1915551"; tag "basic"; tag "appris_principal_4"; havana_gene "OTTMUSG00000033418.1"; havana_transcript "OTTMUST00000083914.1";
chr9	HAVANA	CDS	13721923	13722158	0	-	0	gene_id "ENSMUSG00000031922.13"; transcript_id "ENSMUST00000148086.8"; gene_type "protein_coding"; gene_name "Cep57"; transcript_type "protein_coding"; transcript_name "Cep57-209"; exon_number 9; exon_id "ENSMUSE00001227191.2"; level 2; protein_id "ENSMUSP00000114665.2"; transcript_support_level "1"; mgi_id "MGI:1915551"; tag "basic"; tag "appris_principal_4"; havana_gene "OTTMUSG00000033418.1"; havana_transcript "OTTMUST00000083914.1";
chr9	HAVANA	exon	13721923	13722158	0	-	.	gene_id "ENSMUSG00000031922.13"; transcript_id "ENSMUST00000147115.8"; gene_type "protein_coding"; gene_name "Cep57"; transcript_type "protein_coding"; transcript_name "Cep57-208"; exon_number 8; exon_id "ENSMUSE00001227191.2"; level 2; protein_id "ENSMUSP00000116931.2"; transcript_support_level "1"; mgi_id "MGI:1915551"; tag "basic"; tag "CCDS"; ccdsid "CCDS80955.1"; havana_gene "OTTMUSG00000033418.1"; havana_transcript "OTTMUST00000083920.1";
chr9	HAVANA	CDS	13721923	13722158	0	-	0	gene_id "ENSMUSG00000031922.13"; transcript_id "ENSMUST00000147115.8"; gene_type "protein_coding"; gene_name "Cep57"; transcript_type "protein_coding"; transcript_name "Cep57-208"; exon_number 8; exon_id "ENSMUSE00001227191.2"; level 2; protein_id "ENSMUSP00000116931.2"; transcript_support_level "1"; mgi_id "MGI:1915551"; tag "basic"; tag "CCDS"; ccdsid "CCDS80955.1"; havana_gene "OTTMUSG00000033418.1"; havana_transcript "OTTMUST00000083920.1";
chr9	HAVANA	exon	13721923	13722158	0	-	.	gene_id "ENSMUSG00000031922.13"; transcript_id "ENSMUST00000124883.8"; gene_type "protein_coding"; gene_name "Cep57"; transcript_type "protein_coding"; transcript_name "Cep57-203"; exon_number 7; exon_id "ENSMUSE00001227191.2"; level 2; protein_id "ENSMUSP00000119081.2"; transcript_support_level "1"; mgi_id "MGI:1915551"; tag "basic"; havana_gene "OTTMUSG00000033418.1"; havana_transcript "OTTMUST00000083915.1";
chr9	HAVANA	CDS	13721923	13722158	0	-	0	gene_id "ENSMUSG00000031922.13"; transcript_id "ENSMUST00000124883.8"; gene_type "protein_coding"; gene_name "Cep57"; transcript_type "protein_coding"; transcript_name "Cep57-203"; exon_number 7; exon_id "ENSMUSE00001227191.2"; level 2; protein_id "ENSMUSP00000119081.2"; transcript_support_level "1"; mgi_id "MGI:1915551"; tag "basic"; havana_gene "OTTMUSG00000033418.1"; havana_transcript "OTTMUST00000083915.1";
chr9	HAVANA	exon	13721923	13722158	0	-	.	gene_id "ENSMUSG00000031922.13"; transcript_id "ENSMUST00000134746.8"; gene_type "protein_coding"; gene_name "Cep57"; transcript_type "nonsense_mediated_decay"; transcript_name "Cep57-205"; exon_number 9; exon_id "ENSMUSE00001220432.2"; level 2; protein_id "ENSMUSP00000116713.2"; transcript_support_level "5"; mgi_id "MGI:1915551"; havana_gene "OTTMUSG00000033418.1"; havana_transcript "OTTMUST00000083922.1";
chr9	HAVANA	UTR	13721923	13722158	0	-	.	gene_id "ENSMUSG00000031922.13"; transcript_id "ENSMUST00000134746.8"; gene_type "protein_coding"; gene_name "Cep57"; transcript_type "nonsense_mediated_decay"; transcript_name "Cep57-205"; exon_number 9; exon_id "ENSMUSE00001220432.2"; level 2; protein_id "ENSMUSP00000116713.2"; transcript_support_level "5"; mgi_id "MGI:1915551"; havana_gene "OTTMUSG00000033418.1"; havana_transcript "OTTMUST00000083922.1";
chr9	HAVANA	exon	13721923	13722158	0	-	.	gene_id "ENSMUSG00000031922.13"; transcript_id "ENSMUST00000150893.8"; gene_type "protein_coding"; gene_name "Cep57"; transcript_type "protein_coding"; transcript_name "Cep57-211"; exon_number 6; exon_id "ENSMUSE00001227191.2"; level 2; protein_id "ENSMUSP00000115338.2"; transcript_support_level "1"; mgi_id "MGI:1915551"; tag "mRNA_end_NF"; tag "cds_end_NF"; tag "alternative_5_UTR"; havana_gene "OTTMUSG00000033418.1"; havana_transcript "OTTMUST00000083916.1";
chr9	HAVANA	CDS	13721923	13722158	0	-	0	gene_id "ENSMUSG00000031922.13"; transcript_id "ENSMUST00000150893.8"; gene_type "protein_coding"; gene_name "Cep57"; transcript_type "protein_coding"; transcript_name "Cep57-211"; exon_number 6; exon_id "ENSMUSE00001227191.2"; level 2; protein_id "ENSMUSP00000115338.2"; transcript_support_level "1"; mgi_id "MGI:1915551"; tag "mRNA_end_NF"; tag "cds_end_NF"; tag "alternative_5_UTR"; havana_gene "OTTMUSG00000033418.1"; havana_transcript "OTTMUST00000083916.1";
chr9	ENSEMBL_gcm37	exon	13721923	13722158	0.560883961788469	-	.	gene_id "ENSMUSG00000031922.13"; transcript_id "ENSMUSG00000031922.13_tx_5"; exon_id "chr9_13721923_13722158_-"; exonnum "10"; txlen "2521";
chr9	ENSEMBL_gcm37	exon	13721923	13722158	0.479652491460484	-	.	gene_id "ENSMUSG00000031922.13"; transcript_id "ENSMUSG00000031922.13_tx_6"; exon_id "chr9_13721923_13722158_-"; exonnum "10"; txlen "2145";
chr9	HAVANA	exon	13722016	13722158	0	-	.	gene_id "ENSMUSG00000031922.13"; transcript_id "ENSMUST00000151878.2"; gene_type "protein_coding"; gene_name "Cep57"; transcript_type "protein_coding"; transcript_name "Cep57-212"; exon_number 7; exon_id "ENSMUSE00000814539.2"; level 2; protein_id "ENSMUSP00000116847.2"; transcript_support_level "3"; mgi_id "MGI:1915551"; tag "mRNA_start_NF"; tag "mRNA_end_NF"; tag "cds_start_NF"; tag "cds_end_NF"; havana_gene "OTTMUSG00000033418.1"; havana_transcript "OTTMUST00000083919.1";
chr9	HAVANA	CDS	13722016	13722158	0	-	0	gene_id "ENSMUSG00000031922.13"; transcript_id "ENSMUST00000151878.2"; gene_type "protein_coding"; gene_name "Cep57"; transcript_type "protein_coding"; transcript_name "Cep57-212"; exon_number 7; exon_id "ENSMUSE00000814539.2"; level 2; protein_id "ENSMUSP00000116847.2"; transcript_support_level "3"; mgi_id "MGI:1915551"; tag "mRNA_start_NF"; tag "mRNA_end_NF"; tag "cds_start_NF"; tag "cds_end_NF"; havana_gene "OTTMUSG00000033418.1"; havana_transcript "OTTMUST00000083919.1";
chr9	HAVANA	transcript	13722016	13730205	0	-	.	gene_id "ENSMUSG00000031922.13"; transcript_id "ENSMUST00000151878.2"; gene_type "protein_coding"; gene_name "Cep57"; transcript_type "protein_coding"; transcript_name "Cep57-212"; level 2; protein_id "ENSMUSP00000116847.2"; transcript_support_level "3"; mgi_id "MGI:1915551"; tag "mRNA_start_NF"; tag "mRNA_end_NF"; tag "cds_start_NF"; tag "cds_end_NF"; havana_gene "OTTMUSG00000033418.1"; havana_transcript "OTTMUST00000083919.1";
chr9	HAVANA	exon	13723929	13724006	0	-	.	gene_id "ENSMUSG00000031922.13"; transcript_id "ENSMUST00000142494.8"; gene_type "protein_coding"; gene_name "Cep57"; transcript_type "nonsense_mediated_decay"; transcript_name "Cep57-206"; exon_number 8; exon_id "ENSMUSE00001246323.2"; level 2; protein_id "ENSMUSP00000114749.2"; transcript_support_level "1"; mgi_id "MGI:1915551"; havana_gene "OTTMUSG00000033418.1"; havana_transcript "OTTMUST00000083912.1";
chr9	HAVANA	CDS	13723929	13724006	0	-	0	gene_id "ENSMUSG00000031922.13"; transcript_id "ENSMUST00000142494.8"; gene_type "protein_coding"; gene_name "Cep57"; transcript_type "nonsense_mediated_decay"; transcript_name "Cep57-206"; exon_number 8; exon_id "ENSMUSE00001246323.2"; level 2; protein_id "ENSMUSP00000114749.2"; transcript_support_level "1"; mgi_id "MGI:1915551"; havana_gene "OTTMUSG00000033418.1"; havana_transcript "OTTMUST00000083912.1";
chr9	HAVANA	exon	13723929	13724006	0	-	.	gene_id "ENSMUSG00000031922.13"; transcript_id "ENSMUST00000034398.12"; gene_type "protein_coding"; gene_name "Cep57"; transcript_type "protein_coding"; transcript_name "Cep57-201"; exon_number 8; exon_id "ENSMUSE00001246323.2"; level 2; protein_id "ENSMUSP00000034398.6"; transcript_support_level "1"; mgi_id "MGI:1915551"; tag "basic"; tag "Ensembl_canonical"; tag "GENCODE_Primary"; tag "appris_alternative_1"; tag "CCDS"; ccdsid "CCDS52724.1"; havana_gene "OTTMUSG00000033418.1"; havana_transcript "OTTMUST00000083911.1";
chr9	HAVANA	CDS	13723929	13724006	0	-	0	gene_id "ENSMUSG00000031922.13"; transcript_id "ENSMUST00000034398.12"; gene_type "protein_coding"; gene_name "Cep57"; transcript_type "protein_coding"; transcript_name "Cep57-201"; exon_number 8; exon_id "ENSMUSE00001246323.2"; level 2; protein_id "ENSMUSP00000034398.6"; transcript_support_level "1"; mgi_id "MGI:1915551"; tag "basic"; tag "Ensembl_canonical"; tag "GENCODE_Primary"; tag "appris_alternative_1"; tag "CCDS"; ccdsid "CCDS52724.1"; havana_gene "OTTMUSG00000033418.1"; havana_transcript "OTTMUST00000083911.1";
chr9	HAVANA	exon	13723929	13724006	0	-	.	gene_id "ENSMUSG00000031922.13"; transcript_id "ENSMUST00000148086.8"; gene_type "protein_coding"; gene_name "Cep57"; transcript_type "protein_coding"; transcript_name "Cep57-209"; exon_number 8; exon_id "ENSMUSE00001246323.2"; level 2; protein_id "ENSMUSP00000114665.2"; transcript_support_level "1"; mgi_id "MGI:1915551"; tag "basic"; tag "appris_principal_4"; havana_gene "OTTMUSG00000033418.1"; havana_transcript "OTTMUST00000083914.1";
chr9	HAVANA	CDS	13723929	13724006	0	-	0	gene_id "ENSMUSG00000031922.13"; transcript_id "ENSMUST00000148086.8"; gene_type "protein_coding"; gene_name "Cep57"; transcript_type "protein_coding"; transcript_name "Cep57-209"; exon_number 8; exon_id "ENSMUSE00001246323.2"; level 2; protein_id "ENSMUSP00000114665.2"; transcript_support_level "1"; mgi_id "MGI:1915551"; tag "basic"; tag "appris_principal_4"; havana_gene "OTTMUSG00000033418.1"; havana_transcript "OTTMUST00000083914.1";
chr9	HAVANA	exon	13723929	13724006	0	-	.	gene_id "ENSMUSG00000031922.13"; transcript_id "ENSMUST00000124883.8"; gene_type "protein_coding"; gene_name "Cep57"; transcript_type "protein_coding"; transcript_name "Cep57-203"; exon_number 6; exon_id "ENSMUSE00001246323.2"; level 2; protein_id "ENSMUSP00000119081.2"; transcript_support_level "1"; mgi_id "MGI:1915551"; tag "basic"; havana_gene "OTTMUSG00000033418.1"; havana_transcript "OTTMUST00000083915.1";
chr9	HAVANA	CDS	13723929	13724006	0	-	0	gene_id "ENSMUSG00000031922.13"; transcript_id "ENSMUST00000124883.8"; gene_type "protein_coding"; gene_name "Cep57"; transcript_type "protein_coding"; transcript_name "Cep57-203"; exon_number 6; exon_id "ENSMUSE00001246323.2"; level 2; protein_id "ENSMUSP00000119081.2"; transcript_support_level "1"; mgi_id "MGI:1915551"; tag "basic"; havana_gene "OTTMUSG00000033418.1"; havana_transcript "OTTMUST00000083915.1";
chr9	HAVANA	exon	13723929	13724006	0	-	.	gene_id "ENSMUSG00000031922.13"; transcript_id "ENSMUST00000134746.8"; gene_type "protein_coding"; gene_name "Cep57"; transcript_type "nonsense_mediated_decay"; transcript_name "Cep57-205"; exon_number 8; exon_id "ENSMUSE00001260561.2"; level 2; protein_id "ENSMUSP00000116713.2"; transcript_support_level "5"; mgi_id "MGI:1915551"; havana_gene "OTTMUSG00000033418.1"; havana_transcript "OTTMUST00000083922.1";
chr9	HAVANA	UTR	13723929	13724006	0	-	.	gene_id "ENSMUSG00000031922.13"; transcript_id "ENSMUST00000134746.8"; gene_type "protein_coding"; gene_name "Cep57"; transcript_type "nonsense_mediated_decay"; transcript_name "Cep57-205"; exon_number 8; exon_id "ENSMUSE00001260561.2"; level 2; protein_id "ENSMUSP00000116713.2"; transcript_support_level "5"; mgi_id "MGI:1915551"; havana_gene "OTTMUSG00000033418.1"; havana_transcript "OTTMUST00000083922.1";
chr9	HAVANA	exon	13723929	13724006	0	-	.	gene_id "ENSMUSG00000031922.13"; transcript_id "ENSMUST00000150893.8"; gene_type "protein_coding"; gene_name "Cep57"; transcript_type "protein_coding"; transcript_name "Cep57-211"; exon_number 5; exon_id "ENSMUSE00001246323.2"; level 2; protein_id "ENSMUSP00000115338.2"; transcript_support_level "1"; mgi_id "MGI:1915551"; tag "mRNA_end_NF"; tag "cds_end_NF"; tag "alternative_5_UTR"; havana_gene "OTTMUSG00000033418.1"; havana_transcript "OTTMUST00000083916.1";
chr9	HAVANA	CDS	13723929	13724006	0	-	0	gene_id "ENSMUSG00000031922.13"; transcript_id "ENSMUST00000150893.8"; gene_type "protein_coding"; gene_name "Cep57"; transcript_type "protein_coding"; transcript_name "Cep57-211"; exon_number 5; exon_id "ENSMUSE00001246323.2"; level 2; protein_id "ENSMUSP00000115338.2"; transcript_support_level "1"; mgi_id "MGI:1915551"; tag "mRNA_end_NF"; tag "cds_end_NF"; tag "alternative_5_UTR"; havana_gene "OTTMUSG00000033418.1"; havana_transcript "OTTMUST00000083916.1";
chr9	HAVANA	exon	13723929	13724006	0	-	.	gene_id "ENSMUSG00000031922.13"; transcript_id "ENSMUST00000151878.2"; gene_type "protein_coding"; gene_name "Cep57"; transcript_type "protein_coding"; transcript_name "Cep57-212"; exon_number 6; exon_id "ENSMUSE00001246323.2"; level 2; protein_id "ENSMUSP00000116847.2"; transcript_support_level "3"; mgi_id "MGI:1915551"; tag "mRNA_start_NF"; tag "mRNA_end_NF"; tag "cds_start_NF"; tag "cds_end_NF"; havana_gene "OTTMUSG00000033418.1"; havana_transcript "OTTMUST00000083919.1";
chr9	HAVANA	CDS	13723929	13724006	0	-	0	gene_id "ENSMUSG00000031922.13"; transcript_id "ENSMUST00000151878.2"; gene_type "protein_coding"; gene_name "Cep57"; transcript_type "protein_coding"; transcript_name "Cep57-212"; exon_number 6; exon_id "ENSMUSE00001246323.2"; level 2; protein_id "ENSMUSP00000116847.2"; transcript_support_level "3"; mgi_id "MGI:1915551"; tag "mRNA_start_NF"; tag "mRNA_end_NF"; tag "cds_start_NF"; tag "cds_end_NF"; havana_gene "OTTMUSG00000033418.1"; havana_transcript "OTTMUST00000083919.1";
chr9	ENSEMBL_gcm37	exon	13723929	13724006	0.560883961788469	-	.	gene_id "ENSMUSG00000031922.13"; transcript_id "ENSMUSG00000031922.13_tx_5"; exon_id "chr9_13723929_13724006_-"; exonnum "9"; txlen "2521";
chr9	ENSEMBL_gcm37	exon	13723929	13724006	0.479652491460484	-	.	gene_id "ENSMUSG00000031922.13"; transcript_id "ENSMUSG00000031922.13_tx_6"; exon_id "chr9_13723929_13724006_-"; exonnum "9"; txlen "2145";
chr9	HAVANA	exon	13724352	13724816	0	-	.	gene_id "ENSMUSG00000031922.13"; transcript_id "ENSMUST00000148904.8"; gene_type "protein_coding"; gene_name "Cep57"; transcript_type "retained_intron"; transcript_name "Cep57-210"; exon_number 5; exon_id "ENSMUSE00000785822.2"; level 2; transcript_support_level "2"; mgi_id "MGI:1915551"; havana_gene "OTTMUSG00000033418.1"; havana_transcript "OTTMUST00000083918.1";
chr9	HAVANA	transcript	13724352	13730241	0	-	.	gene_id "ENSMUSG00000031922.13"; transcript_id "ENSMUST00000148904.8"; gene_type "protein_coding"; gene_name "Cep57"; transcript_type "retained_intron"; transcript_name "Cep57-210"; level 2; transcript_support_level "2"; mgi_id "MGI:1915551"; havana_gene "OTTMUSG00000033418.1"; havana_transcript "OTTMUST00000083918.1";
chr9	HAVANA	exon	13724706	13724810	0	-	.	gene_id "ENSMUSG00000031922.13"; transcript_id "ENSMUST00000151878.2"; gene_type "protein_coding"; gene_name "Cep57"; transcript_type "protein_coding"; transcript_name "Cep57-212"; exon_number 5; exon_id "ENSMUSE00000781462.2"; level 2; protein_id "ENSMUSP00000116847.2"; transcript_support_level "3"; mgi_id "MGI:1915551"; tag "mRNA_start_NF"; tag "mRNA_end_NF"; tag "cds_start_NF"; tag "cds_end_NF"; havana_gene "OTTMUSG00000033418.1"; havana_transcript "OTTMUST00000083919.1";
chr9	HAVANA	CDS	13724706	13724810	0	-	0	gene_id "ENSMUSG00000031922.13"; transcript_id "ENSMUST00000151878.2"; gene_type "protein_coding"; gene_name "Cep57"; transcript_type "protein_coding"; transcript_name "Cep57-212"; exon_number 5; exon_id "ENSMUSE00000781462.2"; level 2; protein_id "ENSMUSP00000116847.2"; transcript_support_level "3"; mgi_id "MGI:1915551"; tag "mRNA_start_NF"; tag "mRNA_end_NF"; tag "cds_start_NF"; tag "cds_end_NF"; havana_gene "OTTMUSG00000033418.1"; havana_transcript "OTTMUST00000083919.1";
chr9	HAVANA	exon	13724706	13724816	0	-	.	gene_id "ENSMUSG00000031922.13"; transcript_id "ENSMUST00000142494.8"; gene_type "protein_coding"; gene_name "Cep57"; transcript_type "nonsense_mediated_decay"; transcript_name "Cep57-206"; exon_number 7; exon_id "ENSMUSE00001242337.2"; level 2; protein_id "ENSMUSP00000114749.2"; transcript_support_level "1"; mgi_id "MGI:1915551"; havana_gene "OTTMUSG00000033418.1"; havana_transcript "OTTMUST00000083912.1";
chr9	HAVANA	CDS	13724706	13724816	0	-	0	gene_id "ENSMUSG00000031922.13"; transcript_id "ENSMUST00000142494.8"; gene_type "protein_coding"; gene_name "Cep57"; transcript_type "nonsense_mediated_decay"; transcript_name "Cep57-206"; exon_number 7; exon_id "ENSMUSE00001242337.2"; level 2; protein_id "ENSMUSP00000114749.2"; transcript_support_level "1"; mgi_id "MGI:1915551"; havana_gene "OTTMUSG00000033418.1"; havana_transcript "OTTMUST00000083912.1";
chr9	HAVANA	exon	13724706	13724816	0	-	.	gene_id "ENSMUSG00000031922.13"; transcript_id "ENSMUST00000034398.12"; gene_type "protein_coding"; gene_name "Cep57"; transcript_type "protein_coding"; transcript_name "Cep57-201"; exon_number 7; exon_id "ENSMUSE00001242337.2"; level 2; protein_id "ENSMUSP00000034398.6"; transcript_support_level "1"; mgi_id "MGI:1915551"; tag "basic"; tag "Ensembl_canonical"; tag "GENCODE_Primary"; tag "appris_alternative_1"; tag "CCDS"; ccdsid "CCDS52724.1"; havana_gene "OTTMUSG00000033418.1"; havana_transcript "OTTMUST00000083911.1";
chr9	HAVANA	CDS	13724706	13724816	0	-	0	gene_id "ENSMUSG00000031922.13"; transcript_id "ENSMUST00000034398.12"; gene_type "protein_coding"; gene_name "Cep57"; transcript_type "protein_coding"; transcript_name "Cep57-201"; exon_number 7; exon_id "ENSMUSE00001242337.2"; level 2; protein_id "ENSMUSP00000034398.6"; transcript_support_level "1"; mgi_id "MGI:1915551"; tag "basic"; tag "Ensembl_canonical"; tag "GENCODE_Primary"; tag "appris_alternative_1"; tag "CCDS"; ccdsid "CCDS52724.1"; havana_gene "OTTMUSG00000033418.1"; havana_transcript "OTTMUST00000083911.1";
chr9	HAVANA	exon	13724706	13724816	0	-	.	gene_id "ENSMUSG00000031922.13"; transcript_id "ENSMUST00000148086.8"; gene_type "protein_coding"; gene_name "Cep57"; transcript_type "protein_coding"; transcript_name "Cep57-209"; exon_number 7; exon_id "ENSMUSE00001242337.2"; level 2; protein_id "ENSMUSP00000114665.2"; transcript_support_level "1"; mgi_id "MGI:1915551"; tag "basic"; tag "appris_principal_4"; havana_gene "OTTMUSG00000033418.1"; havana_transcript "OTTMUST00000083914.1";
chr9	HAVANA	CDS	13724706	13724816	0	-	0	gene_id "ENSMUSG00000031922.13"; transcript_id "ENSMUST00000148086.8"; gene_type "protein_coding"; gene_name "Cep57"; transcript_type "protein_coding"; transcript_name "Cep57-209"; exon_number 7; exon_id "ENSMUSE00001242337.2"; level 2; protein_id "ENSMUSP00000114665.2"; transcript_support_level "1"; mgi_id "MGI:1915551"; tag "basic"; tag "appris_principal_4"; havana_gene "OTTMUSG00000033418.1"; havana_transcript "OTTMUST00000083914.1";
chr9	HAVANA	exon	13724706	13724816	0	-	.	gene_id "ENSMUSG00000031922.13"; transcript_id "ENSMUST00000147115.8"; gene_type "protein_coding"; gene_name "Cep57"; transcript_type "protein_coding"; transcript_name "Cep57-208"; exon_number 7; exon_id "ENSMUSE00001242337.2"; level 2; protein_id "ENSMUSP00000116931.2"; transcript_support_level "1"; mgi_id "MGI:1915551"; tag "basic"; tag "CCDS"; ccdsid "CCDS80955.1"; havana_gene "OTTMUSG00000033418.1"; havana_transcript "OTTMUST00000083920.1";
chr9	HAVANA	CDS	13724706	13724816	0	-	0	gene_id "ENSMUSG00000031922.13"; transcript_id "ENSMUST00000147115.8"; gene_type "protein_coding"; gene_name "Cep57"; transcript_type "protein_coding"; transcript_name "Cep57-208"; exon_number 7; exon_id "ENSMUSE00001242337.2"; level 2; protein_id "ENSMUSP00000116931.2"; transcript_support_level "1"; mgi_id "MGI:1915551"; tag "basic"; tag "CCDS"; ccdsid "CCDS80955.1"; havana_gene "OTTMUSG00000033418.1"; havana_transcript "OTTMUST00000083920.1";
chr9	HAVANA	exon	13724706	13724816	0	-	.	gene_id "ENSMUSG00000031922.13"; transcript_id "ENSMUST00000124883.8"; gene_type "protein_coding"; gene_name "Cep57"; transcript_type "protein_coding"; transcript_name "Cep57-203"; exon_number 5; exon_id "ENSMUSE00001242337.2"; level 2; protein_id "ENSMUSP00000119081.2"; transcript_support_level "1"; mgi_id "MGI:1915551"; tag "basic"; havana_gene "OTTMUSG00000033418.1"; havana_transcript "OTTMUST00000083915.1";
chr9	HAVANA	CDS	13724706	13724816	0	-	0	gene_id "ENSMUSG00000031922.13"; transcript_id "ENSMUST00000124883.8"; gene_type "protein_coding"; gene_name "Cep57"; transcript_type "protein_coding"; transcript_name "Cep57-203"; exon_number 5; exon_id "ENSMUSE00001242337.2"; level 2; protein_id "ENSMUSP00000119081.2"; transcript_support_level "1"; mgi_id "MGI:1915551"; tag "basic"; havana_gene "OTTMUSG00000033418.1"; havana_transcript "OTTMUST00000083915.1";
chr9	HAVANA	exon	13724706	13724816	0	-	.	gene_id "ENSMUSG00000031922.13"; transcript_id "ENSMUST00000134746.8"; gene_type "protein_coding"; gene_name "Cep57"; transcript_type "nonsense_mediated_decay"; transcript_name "Cep57-205"; exon_number 7; exon_id "ENSMUSE00001223086.2"; level 2; protein_id "ENSMUSP00000116713.2"; transcript_support_level "5"; mgi_id "MGI:1915551"; havana_gene "OTTMUSG00000033418.1"; havana_transcript "OTTMUST00000083922.1";
chr9	HAVANA	UTR	13724706	13724816	0	-	.	gene_id "ENSMUSG00000031922.13"; transcript_id "ENSMUST00000134746.8"; gene_type "protein_coding"; gene_name "Cep57"; transcript_type "nonsense_mediated_decay"; transcript_name "Cep57-205"; exon_number 7; exon_id "ENSMUSE00001223086.2"; level 2; protein_id "ENSMUSP00000116713.2"; transcript_support_level "5"; mgi_id "MGI:1915551"; havana_gene "OTTMUSG00000033418.1"; havana_transcript "OTTMUST00000083922.1";
chr9	HAVANA	exon	13724706	13724816	0	-	.	gene_id "ENSMUSG00000031922.13"; transcript_id "ENSMUST00000150893.8"; gene_type "protein_coding"; gene_name "Cep57"; transcript_type "protein_coding"; transcript_name "Cep57-211"; exon_number 4; exon_id "ENSMUSE00001242337.2"; level 2; protein_id "ENSMUSP00000115338.2"; transcript_support_level "1"; mgi_id "MGI:1915551"; tag "mRNA_end_NF"; tag "cds_end_NF"; tag "alternative_5_UTR"; havana_gene "OTTMUSG00000033418.1"; havana_transcript "OTTMUST00000083916.1";
chr9	HAVANA	CDS	13724706	13724816	0	-	0	gene_id "ENSMUSG00000031922.13"; transcript_id "ENSMUST00000150893.8"; gene_type "protein_coding"; gene_name "Cep57"; transcript_type "protein_coding"; transcript_name "Cep57-211"; exon_number 4; exon_id "ENSMUSE00001242337.2"; level 2; protein_id "ENSMUSP00000115338.2"; transcript_support_level "1"; mgi_id "MGI:1915551"; tag "mRNA_end_NF"; tag "cds_end_NF"; tag "alternative_5_UTR"; havana_gene "OTTMUSG00000033418.1"; havana_transcript "OTTMUST00000083916.1";
chr9	ENSEMBL_gcm37	exon	13724706	13724816	0.560883961788469	-	.	gene_id "ENSMUSG00000031922.13"; transcript_id "ENSMUSG00000031922.13_tx_5"; exon_id "chr9_13724706_13724816_-"; exonnum "8"; txlen "2521";
chr9	ENSEMBL_gcm37	exon	13724706	13724816	0.479652491460484	-	.	gene_id "ENSMUSG00000031922.13"; transcript_id "ENSMUSG00000031922.13_tx_6"; exon_id "chr9_13724706_13724816_-"; exonnum "8"; txlen "2145";
chr9	HAVANA	exon	13724728	13724816	0	-	.	gene_id "ENSMUSG00000031922.13"; transcript_id "ENSMUST00000144484.2"; gene_type "protein_coding"; gene_name "Cep57"; transcript_type "nonsense_mediated_decay"; transcript_name "Cep57-207"; exon_number 7; exon_id "ENSMUSE00000843859.2"; level 2; protein_id "ENSMUSP00000114940.2"; transcript_support_level "1"; mgi_id "MGI:1915551"; havana_gene "OTTMUSG00000033418.1"; havana_transcript "OTTMUST00000083913.1";
chr9	HAVANA	UTR	13724728	13724816	0	-	.	gene_id "ENSMUSG00000031922.13"; transcript_id "ENSMUST00000144484.2"; gene_type "protein_coding"; gene_name "Cep57"; transcript_type "nonsense_mediated_decay"; transcript_name "Cep57-207"; exon_number 7; exon_id "ENSMUSE00000843859.2"; level 2; protein_id "ENSMUSP00000114940.2"; transcript_support_level "1"; mgi_id "MGI:1915551"; havana_gene "OTTMUSG00000033418.1"; havana_transcript "OTTMUST00000083913.1";
chr9	HAVANA	transcript	13724728	13738349	0	-	.	gene_id "ENSMUSG00000031922.13"; transcript_id "ENSMUST00000144484.2"; gene_type "protein_coding"; gene_name "Cep57"; transcript_type "nonsense_mediated_decay"; transcript_name "Cep57-207"; level 2; protein_id "ENSMUSP00000114940.2"; transcript_support_level "1"; mgi_id "MGI:1915551"; havana_gene "OTTMUSG00000033418.1"; havana_transcript "OTTMUST00000083913.1";
chr9	HAVANA	exon	13724743	13724816	0	-	.	gene_id "ENSMUSG00000031922.13"; transcript_id "ENSMUST00000124524.2"; gene_type "protein_coding"; gene_name "Cep57"; transcript_type "retained_intron"; transcript_name "Cep57-202"; exon_number 2; exon_id "ENSMUSE00000833187.2"; level 2; transcript_support_level "2"; mgi_id "MGI:1915551"; havana_gene "OTTMUSG00000033418.1"; havana_transcript "OTTMUST00000083917.1";
chr9	HAVANA	transcript	13724743	13727693	0	-	.	gene_id "ENSMUSG00000031922.13"; transcript_id "ENSMUST00000124524.2"; gene_type "protein_coding"; gene_name "Cep57"; transcript_type "retained_intron"; transcript_name "Cep57-202"; level 2; transcript_support_level "2"; mgi_id "MGI:1915551"; havana_gene "OTTMUSG00000033418.1"; havana_transcript "OTTMUST00000083917.1";
chr9	HAVANA	exon	13727351	13727428	0	-	.	gene_id "ENSMUSG00000031922.13"; transcript_id "ENSMUST00000142494.8"; gene_type "protein_coding"; gene_name "Cep57"; transcript_type "nonsense_mediated_decay"; transcript_name "Cep57-206"; exon_number 6; exon_id "ENSMUSE00001254663.2"; level 2; protein_id "ENSMUSP00000114749.2"; transcript_support_level "1"; mgi_id "MGI:1915551"; havana_gene "OTTMUSG00000033418.1"; havana_transcript "OTTMUST00000083912.1";
chr9	HAVANA	CDS	13727351	13727428	0	-	0	gene_id "ENSMUSG00000031922.13"; transcript_id "ENSMUST00000142494.8"; gene_type "protein_coding"; gene_name "Cep57"; transcript_type "nonsense_mediated_decay"; transcript_name "Cep57-206"; exon_number 6; exon_id "ENSMUSE00001254663.2"; level 2; protein_id "ENSMUSP00000114749.2"; transcript_support_level "1"; mgi_id "MGI:1915551"; havana_gene "OTTMUSG00000033418.1"; havana_transcript "OTTMUST00000083912.1";
chr9	HAVANA	exon	13727351	13727428	0	-	.	gene_id "ENSMUSG00000031922.13"; transcript_id "ENSMUST00000034398.12"; gene_type "protein_coding"; gene_name "Cep57"; transcript_type "protein_coding"; transcript_name "Cep57-201"; exon_number 6; exon_id "ENSMUSE00001254663.2"; level 2; protein_id "ENSMUSP00000034398.6"; transcript_support_level "1"; mgi_id "MGI:1915551"; tag "basic"; tag "Ensembl_canonical"; tag "GENCODE_Primary"; tag "appris_alternative_1"; tag "CCDS"; ccdsid "CCDS52724.1"; havana_gene "OTTMUSG00000033418.1"; havana_transcript "OTTMUST00000083911.1";
chr9	HAVANA	CDS	13727351	13727428	0	-	0	gene_id "ENSMUSG00000031922.13"; transcript_id "ENSMUST00000034398.12"; gene_type "protein_coding"; gene_name "Cep57"; transcript_type "protein_coding"; transcript_name "Cep57-201"; exon_number 6; exon_id "ENSMUSE00001254663.2"; level 2; protein_id "ENSMUSP00000034398.6"; transcript_support_level "1"; mgi_id "MGI:1915551"; tag "basic"; tag "Ensembl_canonical"; tag "GENCODE_Primary"; tag "appris_alternative_1"; tag "CCDS"; ccdsid "CCDS52724.1"; havana_gene "OTTMUSG00000033418.1"; havana_transcript "OTTMUST00000083911.1";
chr9	HAVANA	exon	13727351	13727428	0	-	.	gene_id "ENSMUSG00000031922.13"; transcript_id "ENSMUST00000148086.8"; gene_type "protein_coding"; gene_name "Cep57"; transcript_type "protein_coding"; transcript_name "Cep57-209"; exon_number 6; exon_id "ENSMUSE00001254663.2"; level 2; protein_id "ENSMUSP00000114665.2"; transcript_support_level "1"; mgi_id "MGI:1915551"; tag "basic"; tag "appris_principal_4"; havana_gene "OTTMUSG00000033418.1"; havana_transcript "OTTMUST00000083914.1";
chr9	HAVANA	CDS	13727351	13727428	0	-	0	gene_id "ENSMUSG00000031922.13"; transcript_id "ENSMUST00000148086.8"; gene_type "protein_coding"; gene_name "Cep57"; transcript_type "protein_coding"; transcript_name "Cep57-209"; exon_number 6; exon_id "ENSMUSE00001254663.2"; level 2; protein_id "ENSMUSP00000114665.2"; transcript_support_level "1"; mgi_id "MGI:1915551"; tag "basic"; tag "appris_principal_4"; havana_gene "OTTMUSG00000033418.1"; havana_transcript "OTTMUST00000083914.1";
chr9	HAVANA	exon	13727351	13727428	0	-	.	gene_id "ENSMUSG00000031922.13"; transcript_id "ENSMUST00000147115.8"; gene_type "protein_coding"; gene_name "Cep57"; transcript_type "protein_coding"; transcript_name "Cep57-208"; exon_number 6; exon_id "ENSMUSE00001254663.2"; level 2; protein_id "ENSMUSP00000116931.2"; transcript_support_level "1"; mgi_id "MGI:1915551"; tag "basic"; tag "CCDS"; ccdsid "CCDS80955.1"; havana_gene "OTTMUSG00000033418.1"; havana_transcript "OTTMUST00000083920.1";
chr9	HAVANA	CDS	13727351	13727428	0	-	0	gene_id "ENSMUSG00000031922.13"; transcript_id "ENSMUST00000147115.8"; gene_type "protein_coding"; gene_name "Cep57"; transcript_type "protein_coding"; transcript_name "Cep57-208"; exon_number 6; exon_id "ENSMUSE00001254663.2"; level 2; protein_id "ENSMUSP00000116931.2"; transcript_support_level "1"; mgi_id "MGI:1915551"; tag "basic"; tag "CCDS"; ccdsid "CCDS80955.1"; havana_gene "OTTMUSG00000033418.1"; havana_transcript "OTTMUST00000083920.1";
chr9	HAVANA	exon	13727351	13727428	0	-	.	gene_id "ENSMUSG00000031922.13"; transcript_id "ENSMUST00000124883.8"; gene_type "protein_coding"; gene_name "Cep57"; transcript_type "protein_coding"; transcript_name "Cep57-203"; exon_number 4; exon_id "ENSMUSE00001254663.2"; level 2; protein_id "ENSMUSP00000119081.2"; transcript_support_level "1"; mgi_id "MGI:1915551"; tag "basic"; havana_gene "OTTMUSG00000033418.1"; havana_transcript "OTTMUST00000083915.1";
chr9	HAVANA	CDS	13727351	13727428	0	-	0	gene_id "ENSMUSG00000031922.13"; transcript_id "ENSMUST00000124883.8"; gene_type "protein_coding"; gene_name "Cep57"; transcript_type "protein_coding"; transcript_name "Cep57-203"; exon_number 4; exon_id "ENSMUSE00001254663.2"; level 2; protein_id "ENSMUSP00000119081.2"; transcript_support_level "1"; mgi_id "MGI:1915551"; tag "basic"; havana_gene "OTTMUSG00000033418.1"; havana_transcript "OTTMUST00000083915.1";
chr9	HAVANA	exon	13727351	13727428	0	-	.	gene_id "ENSMUSG00000031922.13"; transcript_id "ENSMUST00000134746.8"; gene_type "protein_coding"; gene_name "Cep57"; transcript_type "nonsense_mediated_decay"; transcript_name "Cep57-205"; exon_number 6; exon_id "ENSMUSE00001223219.2"; level 2; protein_id "ENSMUSP00000116713.2"; transcript_support_level "5"; mgi_id "MGI:1915551"; havana_gene "OTTMUSG00000033418.1"; havana_transcript "OTTMUST00000083922.1";
chr9	HAVANA	UTR	13727351	13727428	0	-	.	gene_id "ENSMUSG00000031922.13"; transcript_id "ENSMUST00000134746.8"; gene_type "protein_coding"; gene_name "Cep57"; transcript_type "nonsense_mediated_decay"; transcript_name "Cep57-205"; exon_number 6; exon_id "ENSMUSE00001223219.2"; level 2; protein_id "ENSMUSP00000116713.2"; transcript_support_level "5"; mgi_id "MGI:1915551"; havana_gene "OTTMUSG00000033418.1"; havana_transcript "OTTMUST00000083922.1";
chr9	HAVANA	exon	13727351	13727428	0	-	.	gene_id "ENSMUSG00000031922.13"; transcript_id "ENSMUST00000150893.8"; gene_type "protein_coding"; gene_name "Cep57"; transcript_type "protein_coding"; transcript_name "Cep57-211"; exon_number 3; exon_id "ENSMUSE00001254663.2"; level 2; protein_id "ENSMUSP00000115338.2"; transcript_support_level "1"; mgi_id "MGI:1915551"; tag "mRNA_end_NF"; tag "cds_end_NF"; tag "alternative_5_UTR"; havana_gene "OTTMUSG00000033418.1"; havana_transcript "OTTMUST00000083916.1";
chr9	HAVANA	CDS	13727351	13727428	0	-	0	gene_id "ENSMUSG00000031922.13"; transcript_id "ENSMUST00000150893.8"; gene_type "protein_coding"; gene_name "Cep57"; transcript_type "protein_coding"; transcript_name "Cep57-211"; exon_number 3; exon_id "ENSMUSE00001254663.2"; level 2; protein_id "ENSMUSP00000115338.2"; transcript_support_level "1"; mgi_id "MGI:1915551"; tag "mRNA_end_NF"; tag "cds_end_NF"; tag "alternative_5_UTR"; havana_gene "OTTMUSG00000033418.1"; havana_transcript "OTTMUST00000083916.1";
chr9	HAVANA	exon	13727351	13727428	0	-	.	gene_id "ENSMUSG00000031922.13"; transcript_id "ENSMUST00000151878.2"; gene_type "protein_coding"; gene_name "Cep57"; transcript_type "protein_coding"; transcript_name "Cep57-212"; exon_number 4; exon_id "ENSMUSE00001254663.2"; level 2; protein_id "ENSMUSP00000116847.2"; transcript_support_level "3"; mgi_id "MGI:1915551"; tag "mRNA_start_NF"; tag "mRNA_end_NF"; tag "cds_start_NF"; tag "cds_end_NF"; havana_gene "OTTMUSG00000033418.1"; havana_transcript "OTTMUST00000083919.1";
chr9	HAVANA	CDS	13727351	13727428	0	-	0	gene_id "ENSMUSG00000031922.13"; transcript_id "ENSMUST00000151878.2"; gene_type "protein_coding"; gene_name "Cep57"; transcript_type "protein_coding"; transcript_name "Cep57-212"; exon_number 4; exon_id "ENSMUSE00001254663.2"; level 2; protein_id "ENSMUSP00000116847.2"; transcript_support_level "3"; mgi_id "MGI:1915551"; tag "mRNA_start_NF"; tag "mRNA_end_NF"; tag "cds_start_NF"; tag "cds_end_NF"; havana_gene "OTTMUSG00000033418.1"; havana_transcript "OTTMUST00000083919.1";
chr9	HAVANA	exon	13727351	13727428	0	-	.	gene_id "ENSMUSG00000031922.13"; transcript_id "ENSMUST00000148904.8"; gene_type "protein_coding"; gene_name "Cep57"; transcript_type "retained_intron"; transcript_name "Cep57-210"; exon_number 4; exon_id "ENSMUSE00001223219.2"; level 2; transcript_support_level "2"; mgi_id "MGI:1915551"; havana_gene "OTTMUSG00000033418.1"; havana_transcript "OTTMUST00000083918.1";
chr9	HAVANA	exon	13727351	13727428	0	-	.	gene_id "ENSMUSG00000031922.13"; transcript_id "ENSMUST00000144484.2"; gene_type "protein_coding"; gene_name "Cep57"; transcript_type "nonsense_mediated_decay"; transcript_name "Cep57-207"; exon_number 6; exon_id "ENSMUSE00001223219.2"; level 2; protein_id "ENSMUSP00000114940.2"; transcript_support_level "1"; mgi_id "MGI:1915551"; havana_gene "OTTMUSG00000033418.1"; havana_transcript "OTTMUST00000083913.1";
chr9	HAVANA	UTR	13727351	13727428	0	-	.	gene_id "ENSMUSG00000031922.13"; transcript_id "ENSMUST00000144484.2"; gene_type "protein_coding"; gene_name "Cep57"; transcript_type "nonsense_mediated_decay"; transcript_name "Cep57-207"; exon_number 6; exon_id "ENSMUSE00001223219.2"; level 2; protein_id "ENSMUSP00000114940.2"; transcript_support_level "1"; mgi_id "MGI:1915551"; havana_gene "OTTMUSG00000033418.1"; havana_transcript "OTTMUST00000083913.1";
chr9	ENSEMBL_gcm37	exon	13727351	13727428	0.560883961788469	-	.	gene_id "ENSMUSG00000031922.13"; transcript_id "ENSMUSG00000031922.13_tx_5"; exon_id "chr9_13727351_13727428_-"; exonnum "7"; txlen "2521";
chr9	ENSEMBL_gcm37	exon	13727351	13727428	0.479652491460484	-	.	gene_id "ENSMUSG00000031922.13"; transcript_id "ENSMUSG00000031922.13_tx_6"; exon_id "chr9_13727351_13727428_-"; exonnum "7"; txlen "2145";
chr9	HAVANA	exon	13727351	13727693	0	-	.	gene_id "ENSMUSG00000031922.13"; transcript_id "ENSMUST00000124524.2"; gene_type "protein_coding"; gene_name "Cep57"; transcript_type "retained_intron"; transcript_name "Cep57-202"; exon_number 1; exon_id "ENSMUSE00000787447.2"; level 2; transcript_support_level "2"; mgi_id "MGI:1915551"; havana_gene "OTTMUSG00000033418.1"; havana_transcript "OTTMUST00000083917.1";
chr9	HAVANA	UTR	13728113	13728173	0	-	.	gene_id "ENSMUSG00000031922.13"; transcript_id "ENSMUST00000134746.8"; gene_type "protein_coding"; gene_name "Cep57"; transcript_type "nonsense_mediated_decay"; transcript_name "Cep57-205"; exon_number 5; exon_id "ENSMUSE00000756426.2"; level 2; protein_id "ENSMUSP00000116713.2"; transcript_support_level "5"; mgi_id "MGI:1915551"; havana_gene "OTTMUSG00000033418.1"; havana_transcript "OTTMUST00000083922.1";
chr9	HAVANA	exon	13728113	13728299	0	-	.	gene_id "ENSMUSG00000031922.13"; transcript_id "ENSMUST00000134746.8"; gene_type "protein_coding"; gene_name "Cep57"; transcript_type "nonsense_mediated_decay"; transcript_name "Cep57-205"; exon_number 5; exon_id "ENSMUSE00000756426.2"; level 2; protein_id "ENSMUSP00000116713.2"; transcript_support_level "5"; mgi_id "MGI:1915551"; havana_gene "OTTMUSG00000033418.1"; havana_transcript "OTTMUST00000083922.1";
chr9	HAVANA	stop_codon	13728171	13728173	0	-	0	gene_id "ENSMUSG00000031922.13"; transcript_id "ENSMUST00000134746.8"; gene_type "protein_coding"; gene_name "Cep57"; transcript_type "nonsense_mediated_decay"; transcript_name "Cep57-205"; exon_number 5; exon_id "ENSMUSE00000756426.2"; level 2; protein_id "ENSMUSP00000116713.2"; transcript_support_level "5"; mgi_id "MGI:1915551"; havana_gene "OTTMUSG00000033418.1"; havana_transcript "OTTMUST00000083922.1";
chr9	HAVANA	CDS	13728174	13728299	0	-	0	gene_id "ENSMUSG00000031922.13"; transcript_id "ENSMUST00000134746.8"; gene_type "protein_coding"; gene_name "Cep57"; transcript_type "nonsense_mediated_decay"; transcript_name "Cep57-205"; exon_number 5; exon_id "ENSMUSE00000756426.2"; level 2; protein_id "ENSMUSP00000116713.2"; transcript_support_level "5"; mgi_id "MGI:1915551"; havana_gene "OTTMUSG00000033418.1"; havana_transcript "OTTMUST00000083922.1";
chr9	HAVANA	exon	13728183	13728299	0	-	.	gene_id "ENSMUSG00000031922.13"; transcript_id "ENSMUST00000142494.8"; gene_type "protein_coding"; gene_name "Cep57"; transcript_type "nonsense_mediated_decay"; transcript_name "Cep57-206"; exon_number 5; exon_id "ENSMUSE00001292544.2"; level 2; protein_id "ENSMUSP00000114749.2"; transcript_support_level "1"; mgi_id "MGI:1915551"; havana_gene "OTTMUSG00000033418.1"; havana_transcript "OTTMUST00000083912.1";
chr9	HAVANA	CDS	13728183	13728299	0	-	0	gene_id "ENSMUSG00000031922.13"; transcript_id "ENSMUST00000142494.8"; gene_type "protein_coding"; gene_name "Cep57"; transcript_type "nonsense_mediated_decay"; transcript_name "Cep57-206"; exon_number 5; exon_id "ENSMUSE00001292544.2"; level 2; protein_id "ENSMUSP00000114749.2"; transcript_support_level "1"; mgi_id "MGI:1915551"; havana_gene "OTTMUSG00000033418.1"; havana_transcript "OTTMUST00000083912.1";
chr9	HAVANA	exon	13728183	13728299	0	-	.	gene_id "ENSMUSG00000031922.13"; transcript_id "ENSMUST00000034398.12"; gene_type "protein_coding"; gene_name "Cep57"; transcript_type "protein_coding"; transcript_name "Cep57-201"; exon_number 5; exon_id "ENSMUSE00001292544.2"; level 2; protein_id "ENSMUSP00000034398.6"; transcript_support_level "1"; mgi_id "MGI:1915551"; tag "basic"; tag "Ensembl_canonical"; tag "GENCODE_Primary"; tag "appris_alternative_1"; tag "CCDS"; ccdsid "CCDS52724.1"; havana_gene "OTTMUSG00000033418.1"; havana_transcript "OTTMUST00000083911.1";
chr9	HAVANA	CDS	13728183	13728299	0	-	0	gene_id "ENSMUSG00000031922.13"; transcript_id "ENSMUST00000034398.12"; gene_type "protein_coding"; gene_name "Cep57"; transcript_type "protein_coding"; transcript_name "Cep57-201"; exon_number 5; exon_id "ENSMUSE00001292544.2"; level 2; protein_id "ENSMUSP00000034398.6"; transcript_support_level "1"; mgi_id "MGI:1915551"; tag "basic"; tag "Ensembl_canonical"; tag "GENCODE_Primary"; tag "appris_alternative_1"; tag "CCDS"; ccdsid "CCDS52724.1"; havana_gene "OTTMUSG00000033418.1"; havana_transcript "OTTMUST00000083911.1";
chr9	HAVANA	exon	13728183	13728299	0	-	.	gene_id "ENSMUSG00000031922.13"; transcript_id "ENSMUST00000148086.8"; gene_type "protein_coding"; gene_name "Cep57"; transcript_type "protein_coding"; transcript_name "Cep57-209"; exon_number 5; exon_id "ENSMUSE00001292544.2"; level 2; protein_id "ENSMUSP00000114665.2"; transcript_support_level "1"; mgi_id "MGI:1915551"; tag "basic"; tag "appris_principal_4"; havana_gene "OTTMUSG00000033418.1"; havana_transcript "OTTMUST00000083914.1";
chr9	HAVANA	CDS	13728183	13728299	0	-	0	gene_id "ENSMUSG00000031922.13"; transcript_id "ENSMUST00000148086.8"; gene_type "protein_coding"; gene_name "Cep57"; transcript_type "protein_coding"; transcript_name "Cep57-209"; exon_number 5; exon_id "ENSMUSE00001292544.2"; level 2; protein_id "ENSMUSP00000114665.2"; transcript_support_level "1"; mgi_id "MGI:1915551"; tag "basic"; tag "appris_principal_4"; havana_gene "OTTMUSG00000033418.1"; havana_transcript "OTTMUST00000083914.1";
chr9	HAVANA	exon	13728183	13728299	0	-	.	gene_id "ENSMUSG00000031922.13"; transcript_id "ENSMUST00000147115.8"; gene_type "protein_coding"; gene_name "Cep57"; transcript_type "protein_coding"; transcript_name "Cep57-208"; exon_number 5; exon_id "ENSMUSE00001292544.2"; level 2; protein_id "ENSMUSP00000116931.2"; transcript_support_level "1"; mgi_id "MGI:1915551"; tag "basic"; tag "CCDS"; ccdsid "CCDS80955.1"; havana_gene "OTTMUSG00000033418.1"; havana_transcript "OTTMUST00000083920.1";
chr9	HAVANA	CDS	13728183	13728299	0	-	0	gene_id "ENSMUSG00000031922.13"; transcript_id "ENSMUST00000147115.8"; gene_type "protein_coding"; gene_name "Cep57"; transcript_type "protein_coding"; transcript_name "Cep57-208"; exon_number 5; exon_id "ENSMUSE00001292544.2"; level 2; protein_id "ENSMUSP00000116931.2"; transcript_support_level "1"; mgi_id "MGI:1915551"; tag "basic"; tag "CCDS"; ccdsid "CCDS80955.1"; havana_gene "OTTMUSG00000033418.1"; havana_transcript "OTTMUST00000083920.1";
chr9	HAVANA	exon	13728183	13728299	0	-	.	gene_id "ENSMUSG00000031922.13"; transcript_id "ENSMUST00000124883.8"; gene_type "protein_coding"; gene_name "Cep57"; transcript_type "protein_coding"; transcript_name "Cep57-203"; exon_number 3; exon_id "ENSMUSE00001292544.2"; level 2; protein_id "ENSMUSP00000119081.2"; transcript_support_level "1"; mgi_id "MGI:1915551"; tag "basic"; havana_gene "OTTMUSG00000033418.1"; havana_transcript "OTTMUST00000083915.1";
chr9	HAVANA	CDS	13728183	13728299	0	-	0	gene_id "ENSMUSG00000031922.13"; transcript_id "ENSMUST00000124883.8"; gene_type "protein_coding"; gene_name "Cep57"; transcript_type "protein_coding"; transcript_name "Cep57-203"; exon_number 3; exon_id "ENSMUSE00001292544.2"; level 2; protein_id "ENSMUSP00000119081.2"; transcript_support_level "1"; mgi_id "MGI:1915551"; tag "basic"; havana_gene "OTTMUSG00000033418.1"; havana_transcript "OTTMUST00000083915.1";
chr9	HAVANA	exon	13728183	13728299	0	-	.	gene_id "ENSMUSG00000031922.13"; transcript_id "ENSMUST00000150893.8"; gene_type "protein_coding"; gene_name "Cep57"; transcript_type "protein_coding"; transcript_name "Cep57-211"; exon_number 2; exon_id "ENSMUSE00001292544.2"; level 2; protein_id "ENSMUSP00000115338.2"; transcript_support_level "1"; mgi_id "MGI:1915551"; tag "mRNA_end_NF"; tag "cds_end_NF"; tag "alternative_5_UTR"; havana_gene "OTTMUSG00000033418.1"; havana_transcript "OTTMUST00000083916.1";
chr9	HAVANA	CDS	13728183	13728299	0	-	0	gene_id "ENSMUSG00000031922.13"; transcript_id "ENSMUST00000150893.8"; gene_type "protein_coding"; gene_name "Cep57"; transcript_type "protein_coding"; transcript_name "Cep57-211"; exon_number 2; exon_id "ENSMUSE00001292544.2"; level 2; protein_id "ENSMUSP00000115338.2"; transcript_support_level "1"; mgi_id "MGI:1915551"; tag "mRNA_end_NF"; tag "cds_end_NF"; tag "alternative_5_UTR"; havana_gene "OTTMUSG00000033418.1"; havana_transcript "OTTMUST00000083916.1";
chr9	HAVANA	exon	13728183	13728299	0	-	.	gene_id "ENSMUSG00000031922.13"; transcript_id "ENSMUST00000151878.2"; gene_type "protein_coding"; gene_name "Cep57"; transcript_type "protein_coding"; transcript_name "Cep57-212"; exon_number 3; exon_id "ENSMUSE00001292544.2"; level 2; protein_id "ENSMUSP00000116847.2"; transcript_support_level "3"; mgi_id "MGI:1915551"; tag "mRNA_start_NF"; tag "mRNA_end_NF"; tag "cds_start_NF"; tag "cds_end_NF"; havana_gene "OTTMUSG00000033418.1"; havana_transcript "OTTMUST00000083919.1";
chr9	HAVANA	CDS	13728183	13728299	0	-	0	gene_id "ENSMUSG00000031922.13"; transcript_id "ENSMUST00000151878.2"; gene_type "protein_coding"; gene_name "Cep57"; transcript_type "protein_coding"; transcript_name "Cep57-212"; exon_number 3; exon_id "ENSMUSE00001292544.2"; level 2; protein_id "ENSMUSP00000116847.2"; transcript_support_level "3"; mgi_id "MGI:1915551"; tag "mRNA_start_NF"; tag "mRNA_end_NF"; tag "cds_start_NF"; tag "cds_end_NF"; havana_gene "OTTMUSG00000033418.1"; havana_transcript "OTTMUST00000083919.1";
chr9	HAVANA	exon	13728183	13728299	0	-	.	gene_id "ENSMUSG00000031922.13"; transcript_id "ENSMUST00000148904.8"; gene_type "protein_coding"; gene_name "Cep57"; transcript_type "retained_intron"; transcript_name "Cep57-210"; exon_number 3; exon_id "ENSMUSE00001308203.2"; level 2; transcript_support_level "2"; mgi_id "MGI:1915551"; havana_gene "OTTMUSG00000033418.1"; havana_transcript "OTTMUST00000083918.1";
chr9	HAVANA	exon	13728183	13728299	0	-	.	gene_id "ENSMUSG00000031922.13"; transcript_id "ENSMUST00000144484.2"; gene_type "protein_coding"; gene_name "Cep57"; transcript_type "nonsense_mediated_decay"; transcript_name "Cep57-207"; exon_number 5; exon_id "ENSMUSE00001308203.2"; level 2; protein_id "ENSMUSP00000114940.2"; transcript_support_level "1"; mgi_id "MGI:1915551"; havana_gene "OTTMUSG00000033418.1"; havana_transcript "OTTMUST00000083913.1";
chr9	HAVANA	UTR	13728183	13728299	0	-	.	gene_id "ENSMUSG00000031922.13"; transcript_id "ENSMUST00000144484.2"; gene_type "protein_coding"; gene_name "Cep57"; transcript_type "nonsense_mediated_decay"; transcript_name "Cep57-207"; exon_number 5; exon_id "ENSMUSE00001308203.2"; level 2; protein_id "ENSMUSP00000114940.2"; transcript_support_level "1"; mgi_id "MGI:1915551"; havana_gene "OTTMUSG00000033418.1"; havana_transcript "OTTMUST00000083913.1";
chr9	ENSEMBL_gcm37	exon	13728183	13728299	0.560883961788469	-	.	gene_id "ENSMUSG00000031922.13"; transcript_id "ENSMUSG00000031922.13_tx_5"; exon_id "chr9_13728183_13728299_-"; exonnum "6"; txlen "2521";
chr9	ENSEMBL_gcm37	exon	13728183	13728299	0.479652491460484	-	.	gene_id "ENSMUSG00000031922.13"; transcript_id "ENSMUSG00000031922.13_tx_6"; exon_id "chr9_13728183_13728299_-"; exonnum "6"; txlen "2145";
chr9	HAVANA	CDS	13729619	13729675	0	-	0	gene_id "ENSMUSG00000031922.13"; transcript_id "ENSMUST00000124883.8"; gene_type "protein_coding"; gene_name "Cep57"; transcript_type "protein_coding"; transcript_name "Cep57-203"; exon_number 2; exon_id "ENSMUSE00001263384.2"; level 2; protein_id "ENSMUSP00000119081.2"; transcript_support_level "1"; mgi_id "MGI:1915551"; tag "basic"; havana_gene "OTTMUSG00000033418.1"; havana_transcript "OTTMUST00000083915.1";
chr9	HAVANA	CDS	13729619	13729675	0	-	0	gene_id "ENSMUSG00000031922.13"; transcript_id "ENSMUST00000150893.8"; gene_type "protein_coding"; gene_name "Cep57"; transcript_type "protein_coding"; transcript_name "Cep57-211"; exon_number 1; exon_id "ENSMUSE00000760396.2"; level 2; protein_id "ENSMUSP00000115338.2"; transcript_support_level "1"; mgi_id "MGI:1915551"; tag "mRNA_end_NF"; tag "cds_end_NF"; tag "alternative_5_UTR"; havana_gene "OTTMUSG00000033418.1"; havana_transcript "OTTMUST00000083916.1";
chr9	HAVANA	exon	13729619	13729740	0	-	.	gene_id "ENSMUSG00000031922.13"; transcript_id "ENSMUST00000142494.8"; gene_type "protein_coding"; gene_name "Cep57"; transcript_type "nonsense_mediated_decay"; transcript_name "Cep57-206"; exon_number 4; exon_id "ENSMUSE00001268414.2"; level 2; protein_id "ENSMUSP00000114749.2"; transcript_support_level "1"; mgi_id "MGI:1915551"; havana_gene "OTTMUSG00000033418.1"; havana_transcript "OTTMUST00000083912.1";
chr9	HAVANA	CDS	13729619	13729740	0	-	2	gene_id "ENSMUSG00000031922.13"; transcript_id "ENSMUST00000142494.8"; gene_type "protein_coding"; gene_name "Cep57"; transcript_type "nonsense_mediated_decay"; transcript_name "Cep57-206"; exon_number 4; exon_id "ENSMUSE00001268414.2"; level 2; protein_id "ENSMUSP00000114749.2"; transcript_support_level "1"; mgi_id "MGI:1915551"; havana_gene "OTTMUSG00000033418.1"; havana_transcript "OTTMUST00000083912.1";
chr9	HAVANA	exon	13729619	13729740	0	-	.	gene_id "ENSMUSG00000031922.13"; transcript_id "ENSMUST00000034398.12"; gene_type "protein_coding"; gene_name "Cep57"; transcript_type "protein_coding"; transcript_name "Cep57-201"; exon_number 4; exon_id "ENSMUSE00001268414.2"; level 2; protein_id "ENSMUSP00000034398.6"; transcript_support_level "1"; mgi_id "MGI:1915551"; tag "basic"; tag "Ensembl_canonical"; tag "GENCODE_Primary"; tag "appris_alternative_1"; tag "CCDS"; ccdsid "CCDS52724.1"; havana_gene "OTTMUSG00000033418.1"; havana_transcript "OTTMUST00000083911.1";
chr9	HAVANA	CDS	13729619	13729740	0	-	2	gene_id "ENSMUSG00000031922.13"; transcript_id "ENSMUST00000034398.12"; gene_type "protein_coding"; gene_name "Cep57"; transcript_type "protein_coding"; transcript_name "Cep57-201"; exon_number 4; exon_id "ENSMUSE00001268414.2"; level 2; protein_id "ENSMUSP00000034398.6"; transcript_support_level "1"; mgi_id "MGI:1915551"; tag "basic"; tag "Ensembl_canonical"; tag "GENCODE_Primary"; tag "appris_alternative_1"; tag "CCDS"; ccdsid "CCDS52724.1"; havana_gene "OTTMUSG00000033418.1"; havana_transcript "OTTMUST00000083911.1";
chr9	HAVANA	exon	13729619	13729740	0	-	.	gene_id "ENSMUSG00000031922.13"; transcript_id "ENSMUST00000148086.8"; gene_type "protein_coding"; gene_name "Cep57"; transcript_type "protein_coding"; transcript_name "Cep57-209"; exon_number 4; exon_id "ENSMUSE00001268414.2"; level 2; protein_id "ENSMUSP00000114665.2"; transcript_support_level "1"; mgi_id "MGI:1915551"; tag "basic"; tag "appris_principal_4"; havana_gene "OTTMUSG00000033418.1"; havana_transcript "OTTMUST00000083914.1";
chr9	HAVANA	CDS	13729619	13729740	0	-	2	gene_id "ENSMUSG00000031922.13"; transcript_id "ENSMUST00000148086.8"; gene_type "protein_coding"; gene_name "Cep57"; transcript_type "protein_coding"; transcript_name "Cep57-209"; exon_number 4; exon_id "ENSMUSE00001268414.2"; level 2; protein_id "ENSMUSP00000114665.2"; transcript_support_level "1"; mgi_id "MGI:1915551"; tag "basic"; tag "appris_principal_4"; havana_gene "OTTMUSG00000033418.1"; havana_transcript "OTTMUST00000083914.1";
chr9	HAVANA	exon	13729619	13729740	0	-	.	gene_id "ENSMUSG00000031922.13"; transcript_id "ENSMUST00000147115.8"; gene_type "protein_coding"; gene_name "Cep57"; transcript_type "protein_coding"; transcript_name "Cep57-208"; exon_number 4; exon_id "ENSMUSE00001268414.2"; level 2; protein_id "ENSMUSP00000116931.2"; transcript_support_level "1"; mgi_id "MGI:1915551"; tag "basic"; tag "CCDS"; ccdsid "CCDS80955.1"; havana_gene "OTTMUSG00000033418.1"; havana_transcript "OTTMUST00000083920.1";
chr9	HAVANA	CDS	13729619	13729740	0	-	2	gene_id "ENSMUSG00000031922.13"; transcript_id "ENSMUST00000147115.8"; gene_type "protein_coding"; gene_name "Cep57"; transcript_type "protein_coding"; transcript_name "Cep57-208"; exon_number 4; exon_id "ENSMUSE00001268414.2"; level 2; protein_id "ENSMUSP00000116931.2"; transcript_support_level "1"; mgi_id "MGI:1915551"; tag "basic"; tag "CCDS"; ccdsid "CCDS80955.1"; havana_gene "OTTMUSG00000033418.1"; havana_transcript "OTTMUST00000083920.1";
chr9	HAVANA	exon	13729619	13729740	0	-	.	gene_id "ENSMUSG00000031922.13"; transcript_id "ENSMUST00000124883.8"; gene_type "protein_coding"; gene_name "Cep57"; transcript_type "protein_coding"; transcript_name "Cep57-203"; exon_number 2; exon_id "ENSMUSE00001263384.2"; level 2; protein_id "ENSMUSP00000119081.2"; transcript_support_level "1"; mgi_id "MGI:1915551"; tag "basic"; havana_gene "OTTMUSG00000033418.1"; havana_transcript "OTTMUST00000083915.1";
chr9	HAVANA	exon	13729619	13729740	0	-	.	gene_id "ENSMUSG00000031922.13"; transcript_id "ENSMUST00000134746.8"; gene_type "protein_coding"; gene_name "Cep57"; transcript_type "nonsense_mediated_decay"; transcript_name "Cep57-205"; exon_number 4; exon_id "ENSMUSE00001268414.2"; level 2; protein_id "ENSMUSP00000116713.2"; transcript_support_level "5"; mgi_id "MGI:1915551"; havana_gene "OTTMUSG00000033418.1"; havana_transcript "OTTMUST00000083922.1";
chr9	HAVANA	CDS	13729619	13729740	0	-	2	gene_id "ENSMUSG00000031922.13"; transcript_id "ENSMUST00000134746.8"; gene_type "protein_coding"; gene_name "Cep57"; transcript_type "nonsense_mediated_decay"; transcript_name "Cep57-205"; exon_number 4; exon_id "ENSMUSE00001268414.2"; level 2; protein_id "ENSMUSP00000116713.2"; transcript_support_level "5"; mgi_id "MGI:1915551"; havana_gene "OTTMUSG00000033418.1"; havana_transcript "OTTMUST00000083922.1";
chr9	HAVANA	exon	13729619	13729740	0	-	.	gene_id "ENSMUSG00000031922.13"; transcript_id "ENSMUST00000151878.2"; gene_type "protein_coding"; gene_name "Cep57"; transcript_type "protein_coding"; transcript_name "Cep57-212"; exon_number 2; exon_id "ENSMUSE00001268414.2"; level 2; protein_id "ENSMUSP00000116847.2"; transcript_support_level "3"; mgi_id "MGI:1915551"; tag "mRNA_start_NF"; tag "mRNA_end_NF"; tag "cds_start_NF"; tag "cds_end_NF"; havana_gene "OTTMUSG00000033418.1"; havana_transcript "OTTMUST00000083919.1";
chr9	HAVANA	CDS	13729619	13729740	0	-	2	gene_id "ENSMUSG00000031922.13"; transcript_id "ENSMUST00000151878.2"; gene_type "protein_coding"; gene_name "Cep57"; transcript_type "protein_coding"; transcript_name "Cep57-212"; exon_number 2; exon_id "ENSMUSE00001268414.2"; level 2; protein_id "ENSMUSP00000116847.2"; transcript_support_level "3"; mgi_id "MGI:1915551"; tag "mRNA_start_NF"; tag "mRNA_end_NF"; tag "cds_start_NF"; tag "cds_end_NF"; havana_gene "OTTMUSG00000033418.1"; havana_transcript "OTTMUST00000083919.1";
chr9	HAVANA	exon	13729619	13729740	0	-	.	gene_id "ENSMUSG00000031922.13"; transcript_id "ENSMUST00000148904.8"; gene_type "protein_coding"; gene_name "Cep57"; transcript_type "retained_intron"; transcript_name "Cep57-210"; exon_number 2; exon_id "ENSMUSE00001300151.2"; level 2; transcript_support_level "2"; mgi_id "MGI:1915551"; havana_gene "OTTMUSG00000033418.1"; havana_transcript "OTTMUST00000083918.1";
chr9	HAVANA	exon	13729619	13729740	0	-	.	gene_id "ENSMUSG00000031922.13"; transcript_id "ENSMUST00000144484.2"; gene_type "protein_coding"; gene_name "Cep57"; transcript_type "nonsense_mediated_decay"; transcript_name "Cep57-207"; exon_number 4; exon_id "ENSMUSE00001300151.2"; level 2; protein_id "ENSMUSP00000114940.2"; transcript_support_level "1"; mgi_id "MGI:1915551"; havana_gene "OTTMUSG00000033418.1"; havana_transcript "OTTMUST00000083913.1";
chr9	HAVANA	UTR	13729619	13729740	0	-	.	gene_id "ENSMUSG00000031922.13"; transcript_id "ENSMUST00000144484.2"; gene_type "protein_coding"; gene_name "Cep57"; transcript_type "nonsense_mediated_decay"; transcript_name "Cep57-207"; exon_number 4; exon_id "ENSMUSE00001300151.2"; level 2; protein_id "ENSMUSP00000114940.2"; transcript_support_level "1"; mgi_id "MGI:1915551"; havana_gene "OTTMUSG00000033418.1"; havana_transcript "OTTMUST00000083913.1";
chr9	ENSEMBL_gcm37	exon	13729619	13729740	0.560883961788469	-	.	gene_id "ENSMUSG00000031922.13"; transcript_id "ENSMUSG00000031922.13_tx_5"; exon_id "chr9_13729619_13729740_-"; exonnum "5"; txlen "2521";
chr9	ENSEMBL_gcm37	exon	13729619	13729740	0.479652491460484	-	.	gene_id "ENSMUSG00000031922.13"; transcript_id "ENSMUSG00000031922.13_tx_6"; exon_id "chr9_13729619_13729740_-"; exonnum "5"; txlen "2145";
chr9	HAVANA	exon	13729619	13729961	0	-	.	gene_id "ENSMUSG00000031922.13"; transcript_id "ENSMUST00000150893.8"; gene_type "protein_coding"; gene_name "Cep57"; transcript_type "protein_coding"; transcript_name "Cep57-211"; exon_number 1; exon_id "ENSMUSE00000760396.2"; level 2; protein_id "ENSMUSP00000115338.2"; transcript_support_level "1"; mgi_id "MGI:1915551"; tag "mRNA_end_NF"; tag "cds_end_NF"; tag "alternative_5_UTR"; havana_gene "OTTMUSG00000033418.1"; havana_transcript "OTTMUST00000083916.1";
chr9	HAVANA	start_codon	13729673	13729675	0	-	0	gene_id "ENSMUSG00000031922.13"; transcript_id "ENSMUST00000124883.8"; gene_type "protein_coding"; gene_name "Cep57"; transcript_type "protein_coding"; transcript_name "Cep57-203"; exon_number 2; exon_id "ENSMUSE00001263384.2"; level 2; protein_id "ENSMUSP00000119081.2"; transcript_support_level "1"; mgi_id "MGI:1915551"; tag "basic"; havana_gene "OTTMUSG00000033418.1"; havana_transcript "OTTMUST00000083915.1";
chr9	HAVANA	start_codon	13729673	13729675	0	-	0	gene_id "ENSMUSG00000031922.13"; transcript_id "ENSMUST00000150893.8"; gene_type "protein_coding"; gene_name "Cep57"; transcript_type "protein_coding"; transcript_name "Cep57-211"; exon_number 1; exon_id "ENSMUSE00000760396.2"; level 2; protein_id "ENSMUSP00000115338.2"; transcript_support_level "1"; mgi_id "MGI:1915551"; tag "mRNA_end_NF"; tag "cds_end_NF"; tag "alternative_5_UTR"; havana_gene "OTTMUSG00000033418.1"; havana_transcript "OTTMUST00000083916.1";
chr9	HAVANA	UTR	13729676	13729740	0	-	.	gene_id "ENSMUSG00000031922.13"; transcript_id "ENSMUST00000124883.8"; gene_type "protein_coding"; gene_name "Cep57"; transcript_type "protein_coding"; transcript_name "Cep57-203"; exon_number 2; exon_id "ENSMUSE00001263384.2"; level 2; protein_id "ENSMUSP00000119081.2"; transcript_support_level "1"; mgi_id "MGI:1915551"; tag "basic"; havana_gene "OTTMUSG00000033418.1"; havana_transcript "OTTMUST00000083915.1";
chr9	HAVANA	UTR	13729676	13729961	0	-	.	gene_id "ENSMUSG00000031922.13"; transcript_id "ENSMUST00000150893.8"; gene_type "protein_coding"; gene_name "Cep57"; transcript_type "protein_coding"; transcript_name "Cep57-211"; exon_number 1; exon_id "ENSMUSE00000760396.2"; level 2; protein_id "ENSMUSP00000115338.2"; transcript_support_level "1"; mgi_id "MGI:1915551"; tag "mRNA_end_NF"; tag "cds_end_NF"; tag "alternative_5_UTR"; havana_gene "OTTMUSG00000033418.1"; havana_transcript "OTTMUST00000083916.1";
chr9	HAVANA	exon	13729884	13729982	0	-	.	gene_id "ENSMUSG00000031922.13"; transcript_id "ENSMUST00000124883.8"; gene_type "protein_coding"; gene_name "Cep57"; transcript_type "protein_coding"; transcript_name "Cep57-203"; exon_number 1; exon_id "ENSMUSE00000729962.2"; level 2; protein_id "ENSMUSP00000119081.2"; transcript_support_level "1"; mgi_id "MGI:1915551"; tag "basic"; havana_gene "OTTMUSG00000033418.1"; havana_transcript "OTTMUST00000083915.1";
chr9	HAVANA	UTR	13729884	13729982	0	-	.	gene_id "ENSMUSG00000031922.13"; transcript_id "ENSMUST00000124883.8"; gene_type "protein_coding"; gene_name "Cep57"; transcript_type "protein_coding"; transcript_name "Cep57-203"; exon_number 1; exon_id "ENSMUSE00000729962.2"; level 2; protein_id "ENSMUSP00000119081.2"; transcript_support_level "1"; mgi_id "MGI:1915551"; tag "basic"; havana_gene "OTTMUSG00000033418.1"; havana_transcript "OTTMUST00000083915.1";
chr9	HAVANA	exon	13730155	13730205	0	-	.	gene_id "ENSMUSG00000031922.13"; transcript_id "ENSMUST00000151878.2"; gene_type "protein_coding"; gene_name "Cep57"; transcript_type "protein_coding"; transcript_name "Cep57-212"; exon_number 1; exon_id "ENSMUSE00000820605.2"; level 2; protein_id "ENSMUSP00000116847.2"; transcript_support_level "3"; mgi_id "MGI:1915551"; tag "mRNA_start_NF"; tag "mRNA_end_NF"; tag "cds_start_NF"; tag "cds_end_NF"; havana_gene "OTTMUSG00000033418.1"; havana_transcript "OTTMUST00000083919.1";
chr9	HAVANA	CDS	13730155	13730205	0	-	2	gene_id "ENSMUSG00000031922.13"; transcript_id "ENSMUST00000151878.2"; gene_type "protein_coding"; gene_name "Cep57"; transcript_type "protein_coding"; transcript_name "Cep57-212"; exon_number 1; exon_id "ENSMUSE00000820605.2"; level 2; protein_id "ENSMUSP00000116847.2"; transcript_support_level "3"; mgi_id "MGI:1915551"; tag "mRNA_start_NF"; tag "mRNA_end_NF"; tag "cds_start_NF"; tag "cds_end_NF"; havana_gene "OTTMUSG00000033418.1"; havana_transcript "OTTMUST00000083919.1";
chr9	HAVANA	exon	13730155	13730241	0	-	.	gene_id "ENSMUSG00000031922.13"; transcript_id "ENSMUST00000148904.8"; gene_type "protein_coding"; gene_name "Cep57"; transcript_type "retained_intron"; transcript_name "Cep57-210"; exon_number 1; exon_id "ENSMUSE00000800885.2"; level 2; transcript_support_level "2"; mgi_id "MGI:1915551"; havana_gene "OTTMUSG00000033418.1"; havana_transcript "OTTMUST00000083918.1";
chr9	HAVANA	exon	13730155	13730334	0	-	.	gene_id "ENSMUSG00000031922.13"; transcript_id "ENSMUST00000142494.8"; gene_type "protein_coding"; gene_name "Cep57"; transcript_type "nonsense_mediated_decay"; transcript_name "Cep57-206"; exon_number 3; exon_id "ENSMUSE00001247102.2"; level 2; protein_id "ENSMUSP00000114749.2"; transcript_support_level "1"; mgi_id "MGI:1915551"; havana_gene "OTTMUSG00000033418.1"; havana_transcript "OTTMUST00000083912.1";
chr9	HAVANA	CDS	13730155	13730334	0	-	2	gene_id "ENSMUSG00000031922.13"; transcript_id "ENSMUST00000142494.8"; gene_type "protein_coding"; gene_name "Cep57"; transcript_type "nonsense_mediated_decay"; transcript_name "Cep57-206"; exon_number 3; exon_id "ENSMUSE00001247102.2"; level 2; protein_id "ENSMUSP00000114749.2"; transcript_support_level "1"; mgi_id "MGI:1915551"; havana_gene "OTTMUSG00000033418.1"; havana_transcript "OTTMUST00000083912.1";
chr9	HAVANA	exon	13730155	13730334	0	-	.	gene_id "ENSMUSG00000031922.13"; transcript_id "ENSMUST00000034398.12"; gene_type "protein_coding"; gene_name "Cep57"; transcript_type "protein_coding"; transcript_name "Cep57-201"; exon_number 3; exon_id "ENSMUSE00001247102.2"; level 2; protein_id "ENSMUSP00000034398.6"; transcript_support_level "1"; mgi_id "MGI:1915551"; tag "basic"; tag "Ensembl_canonical"; tag "GENCODE_Primary"; tag "appris_alternative_1"; tag "CCDS"; ccdsid "CCDS52724.1"; havana_gene "OTTMUSG00000033418.1"; havana_transcript "OTTMUST00000083911.1";
chr9	HAVANA	CDS	13730155	13730334	0	-	2	gene_id "ENSMUSG00000031922.13"; transcript_id "ENSMUST00000034398.12"; gene_type "protein_coding"; gene_name "Cep57"; transcript_type "protein_coding"; transcript_name "Cep57-201"; exon_number 3; exon_id "ENSMUSE00001247102.2"; level 2; protein_id "ENSMUSP00000034398.6"; transcript_support_level "1"; mgi_id "MGI:1915551"; tag "basic"; tag "Ensembl_canonical"; tag "GENCODE_Primary"; tag "appris_alternative_1"; tag "CCDS"; ccdsid "CCDS52724.1"; havana_gene "OTTMUSG00000033418.1"; havana_transcript "OTTMUST00000083911.1";
chr9	HAVANA	exon	13730155	13730334	0	-	.	gene_id "ENSMUSG00000031922.13"; transcript_id "ENSMUST00000148086.8"; gene_type "protein_coding"; gene_name "Cep57"; transcript_type "protein_coding"; transcript_name "Cep57-209"; exon_number 3; exon_id "ENSMUSE00001247102.2"; level 2; protein_id "ENSMUSP00000114665.2"; transcript_support_level "1"; mgi_id "MGI:1915551"; tag "basic"; tag "appris_principal_4"; havana_gene "OTTMUSG00000033418.1"; havana_transcript "OTTMUST00000083914.1";
chr9	HAVANA	CDS	13730155	13730334	0	-	2	gene_id "ENSMUSG00000031922.13"; transcript_id "ENSMUST00000148086.8"; gene_type "protein_coding"; gene_name "Cep57"; transcript_type "protein_coding"; transcript_name "Cep57-209"; exon_number 3; exon_id "ENSMUSE00001247102.2"; level 2; protein_id "ENSMUSP00000114665.2"; transcript_support_level "1"; mgi_id "MGI:1915551"; tag "basic"; tag "appris_principal_4"; havana_gene "OTTMUSG00000033418.1"; havana_transcript "OTTMUST00000083914.1";
chr9	HAVANA	exon	13730155	13730334	0	-	.	gene_id "ENSMUSG00000031922.13"; transcript_id "ENSMUST00000147115.8"; gene_type "protein_coding"; gene_name "Cep57"; transcript_type "protein_coding"; transcript_name "Cep57-208"; exon_number 3; exon_id "ENSMUSE00001247102.2"; level 2; protein_id "ENSMUSP00000116931.2"; transcript_support_level "1"; mgi_id "MGI:1915551"; tag "basic"; tag "CCDS"; ccdsid "CCDS80955.1"; havana_gene "OTTMUSG00000033418.1"; havana_transcript "OTTMUST00000083920.1";
chr9	HAVANA	CDS	13730155	13730334	0	-	2	gene_id "ENSMUSG00000031922.13"; transcript_id "ENSMUST00000147115.8"; gene_type "protein_coding"; gene_name "Cep57"; transcript_type "protein_coding"; transcript_name "Cep57-208"; exon_number 3; exon_id "ENSMUSE00001247102.2"; level 2; protein_id "ENSMUSP00000116931.2"; transcript_support_level "1"; mgi_id "MGI:1915551"; tag "basic"; tag "CCDS"; ccdsid "CCDS80955.1"; havana_gene "OTTMUSG00000033418.1"; havana_transcript "OTTMUST00000083920.1";
chr9	HAVANA	exon	13730155	13730334	0	-	.	gene_id "ENSMUSG00000031922.13"; transcript_id "ENSMUST00000134746.8"; gene_type "protein_coding"; gene_name "Cep57"; transcript_type "nonsense_mediated_decay"; transcript_name "Cep57-205"; exon_number 3; exon_id "ENSMUSE00001247102.2"; level 2; protein_id "ENSMUSP00000116713.2"; transcript_support_level "5"; mgi_id "MGI:1915551"; havana_gene "OTTMUSG00000033418.1"; havana_transcript "OTTMUST00000083922.1";
chr9	HAVANA	CDS	13730155	13730334	0	-	2	gene_id "ENSMUSG00000031922.13"; transcript_id "ENSMUST00000134746.8"; gene_type "protein_coding"; gene_name "Cep57"; transcript_type "nonsense_mediated_decay"; transcript_name "Cep57-205"; exon_number 3; exon_id "ENSMUSE00001247102.2"; level 2; protein_id "ENSMUSP00000116713.2"; transcript_support_level "5"; mgi_id "MGI:1915551"; havana_gene "OTTMUSG00000033418.1"; havana_transcript "OTTMUST00000083922.1";
chr9	HAVANA	exon	13730155	13730334	0	-	.	gene_id "ENSMUSG00000031922.13"; transcript_id "ENSMUST00000144484.2"; gene_type "protein_coding"; gene_name "Cep57"; transcript_type "nonsense_mediated_decay"; transcript_name "Cep57-207"; exon_number 3; exon_id "ENSMUSE00001277757.2"; level 2; protein_id "ENSMUSP00000114940.2"; transcript_support_level "1"; mgi_id "MGI:1915551"; havana_gene "OTTMUSG00000033418.1"; havana_transcript "OTTMUST00000083913.1";
chr9	HAVANA	UTR	13730155	13730334	0	-	.	gene_id "ENSMUSG00000031922.13"; transcript_id "ENSMUST00000144484.2"; gene_type "protein_coding"; gene_name "Cep57"; transcript_type "nonsense_mediated_decay"; transcript_name "Cep57-207"; exon_number 3; exon_id "ENSMUSE00001277757.2"; level 2; protein_id "ENSMUSP00000114940.2"; transcript_support_level "1"; mgi_id "MGI:1915551"; havana_gene "OTTMUSG00000033418.1"; havana_transcript "OTTMUST00000083913.1";
chr9	ENSEMBL_gcm37	exon	13730155	13730334	0.560883961788469	-	.	gene_id "ENSMUSG00000031922.13"; transcript_id "ENSMUSG00000031922.13_tx_5"; exon_id "chr9_13730155_13730334_-"; exonnum "4"; txlen "2521";
chr9	ENSEMBL_gcm37	exon	13730155	13730334	0.479652491460484	-	.	gene_id "ENSMUSG00000031922.13"; transcript_id "ENSMUSG00000031922.13_tx_6"; exon_id "chr9_13730155_13730334_-"; exonnum "4"; txlen "2145";
chr9	HAVANA	CDS	13732823	13732943	0	-	0	gene_id "ENSMUSG00000031922.13"; transcript_id "ENSMUST00000148086.8"; gene_type "protein_coding"; gene_name "Cep57"; transcript_type "protein_coding"; transcript_name "Cep57-209"; exon_number 2; exon_id "ENSMUSE00000832781.2"; level 2; protein_id "ENSMUSP00000114665.2"; transcript_support_level "1"; mgi_id "MGI:1915551"; tag "basic"; tag "appris_principal_4"; havana_gene "OTTMUSG00000033418.1"; havana_transcript "OTTMUST00000083914.1";
chr9	HAVANA	exon	13732823	13732969	0	-	.	gene_id "ENSMUSG00000031922.13"; transcript_id "ENSMUST00000148086.8"; gene_type "protein_coding"; gene_name "Cep57"; transcript_type "protein_coding"; transcript_name "Cep57-209"; exon_number 2; exon_id "ENSMUSE00000832781.2"; level 2; protein_id "ENSMUSP00000114665.2"; transcript_support_level "1"; mgi_id "MGI:1915551"; tag "basic"; tag "appris_principal_4"; havana_gene "OTTMUSG00000033418.1"; havana_transcript "OTTMUST00000083914.1";
chr9	HAVANA	UTR	13732823	13732972	0	-	.	gene_id "ENSMUSG00000031922.13"; transcript_id "ENSMUST00000144484.2"; gene_type "protein_coding"; gene_name "Cep57"; transcript_type "nonsense_mediated_decay"; transcript_name "Cep57-207"; exon_number 2; exon_id "ENSMUSE00001295729.2"; level 2; protein_id "ENSMUSP00000114940.2"; transcript_support_level "1"; mgi_id "MGI:1915551"; havana_gene "OTTMUSG00000033418.1"; havana_transcript "OTTMUST00000083913.1";
chr9	HAVANA	exon	13732823	13732979	0	-	.	gene_id "ENSMUSG00000031922.13"; transcript_id "ENSMUST00000142494.8"; gene_type "protein_coding"; gene_name "Cep57"; transcript_type "nonsense_mediated_decay"; transcript_name "Cep57-206"; exon_number 2; exon_id "ENSMUSE00001219286.2"; level 2; protein_id "ENSMUSP00000114749.2"; transcript_support_level "1"; mgi_id "MGI:1915551"; havana_gene "OTTMUSG00000033418.1"; havana_transcript "OTTMUST00000083912.1";
chr9	HAVANA	CDS	13732823	13732979	0	-	0	gene_id "ENSMUSG00000031922.13"; transcript_id "ENSMUST00000142494.8"; gene_type "protein_coding"; gene_name "Cep57"; transcript_type "nonsense_mediated_decay"; transcript_name "Cep57-206"; exon_number 2; exon_id "ENSMUSE00001219286.2"; level 2; protein_id "ENSMUSP00000114749.2"; transcript_support_level "1"; mgi_id "MGI:1915551"; havana_gene "OTTMUSG00000033418.1"; havana_transcript "OTTMUST00000083912.1";
chr9	HAVANA	exon	13732823	13732979	0	-	.	gene_id "ENSMUSG00000031922.13"; transcript_id "ENSMUST00000034398.12"; gene_type "protein_coding"; gene_name "Cep57"; transcript_type "protein_coding"; transcript_name "Cep57-201"; exon_number 2; exon_id "ENSMUSE00001219286.2"; level 2; protein_id "ENSMUSP00000034398.6"; transcript_support_level "1"; mgi_id "MGI:1915551"; tag "basic"; tag "Ensembl_canonical"; tag "GENCODE_Primary"; tag "appris_alternative_1"; tag "CCDS"; ccdsid "CCDS52724.1"; havana_gene "OTTMUSG00000033418.1"; havana_transcript "OTTMUST00000083911.1";
chr9	HAVANA	CDS	13732823	13732979	0	-	0	gene_id "ENSMUSG00000031922.13"; transcript_id "ENSMUST00000034398.12"; gene_type "protein_coding"; gene_name "Cep57"; transcript_type "protein_coding"; transcript_name "Cep57-201"; exon_number 2; exon_id "ENSMUSE00001219286.2"; level 2; protein_id "ENSMUSP00000034398.6"; transcript_support_level "1"; mgi_id "MGI:1915551"; tag "basic"; tag "Ensembl_canonical"; tag "GENCODE_Primary"; tag "appris_alternative_1"; tag "CCDS"; ccdsid "CCDS52724.1"; havana_gene "OTTMUSG00000033418.1"; havana_transcript "OTTMUST00000083911.1";
chr9	HAVANA	exon	13732823	13732979	0	-	.	gene_id "ENSMUSG00000031922.13"; transcript_id "ENSMUST00000147115.8"; gene_type "protein_coding"; gene_name "Cep57"; transcript_type "protein_coding"; transcript_name "Cep57-208"; exon_number 2; exon_id "ENSMUSE00001219286.2"; level 2; protein_id "ENSMUSP00000116931.2"; transcript_support_level "1"; mgi_id "MGI:1915551"; tag "basic"; tag "CCDS"; ccdsid "CCDS80955.1"; havana_gene "OTTMUSG00000033418.1"; havana_transcript "OTTMUST00000083920.1";
chr9	HAVANA	CDS	13732823	13732979	0	-	0	gene_id "ENSMUSG00000031922.13"; transcript_id "ENSMUST00000147115.8"; gene_type "protein_coding"; gene_name "Cep57"; transcript_type "protein_coding"; transcript_name "Cep57-208"; exon_number 2; exon_id "ENSMUSE00001219286.2"; level 2; protein_id "ENSMUSP00000116931.2"; transcript_support_level "1"; mgi_id "MGI:1915551"; tag "basic"; tag "CCDS"; ccdsid "CCDS80955.1"; havana_gene "OTTMUSG00000033418.1"; havana_transcript "OTTMUST00000083920.1";
chr9	HAVANA	exon	13732823	13732979	0	-	.	gene_id "ENSMUSG00000031922.13"; transcript_id "ENSMUST00000134746.8"; gene_type "protein_coding"; gene_name "Cep57"; transcript_type "nonsense_mediated_decay"; transcript_name "Cep57-205"; exon_number 2; exon_id "ENSMUSE00001219286.2"; level 2; protein_id "ENSMUSP00000116713.2"; transcript_support_level "5"; mgi_id "MGI:1915551"; havana_gene "OTTMUSG00000033418.1"; havana_transcript "OTTMUST00000083922.1";
chr9	HAVANA	CDS	13732823	13732979	0	-	0	gene_id "ENSMUSG00000031922.13"; transcript_id "ENSMUST00000134746.8"; gene_type "protein_coding"; gene_name "Cep57"; transcript_type "nonsense_mediated_decay"; transcript_name "Cep57-205"; exon_number 2; exon_id "ENSMUSE00001219286.2"; level 2; protein_id "ENSMUSP00000116713.2"; transcript_support_level "5"; mgi_id "MGI:1915551"; havana_gene "OTTMUSG00000033418.1"; havana_transcript "OTTMUST00000083922.1";
chr9	HAVANA	exon	13732823	13732979	0	-	.	gene_id "ENSMUSG00000031922.13"; transcript_id "ENSMUST00000144484.2"; gene_type "protein_coding"; gene_name "Cep57"; transcript_type "nonsense_mediated_decay"; transcript_name "Cep57-207"; exon_number 2; exon_id "ENSMUSE00001295729.2"; level 2; protein_id "ENSMUSP00000114940.2"; transcript_support_level "1"; mgi_id "MGI:1915551"; havana_gene "OTTMUSG00000033418.1"; havana_transcript "OTTMUST00000083913.1";
chr9	ENSEMBL_gcm37	exon	13732823	13732979	0.560883961788469	-	.	gene_id "ENSMUSG00000031922.13"; transcript_id "ENSMUSG00000031922.13_tx_5"; exon_id "chr9_13732823_13732979_-"; exonnum "3"; txlen "2521";
chr9	ENSEMBL_gcm37	exon	13732823	13732979	0.479652491460484	-	.	gene_id "ENSMUSG00000031922.13"; transcript_id "ENSMUSG00000031922.13_tx_6"; exon_id "chr9_13732823_13732979_-"; exonnum "3"; txlen "2145";
chr9	HAVANA	start_codon	13732941	13732943	0	-	0	gene_id "ENSMUSG00000031922.13"; transcript_id "ENSMUST00000148086.8"; gene_type "protein_coding"; gene_name "Cep57"; transcript_type "protein_coding"; transcript_name "Cep57-209"; exon_number 2; exon_id "ENSMUSE00000832781.2"; level 2; protein_id "ENSMUSP00000114665.2"; transcript_support_level "1"; mgi_id "MGI:1915551"; tag "basic"; tag "appris_principal_4"; havana_gene "OTTMUSG00000033418.1"; havana_transcript "OTTMUST00000083914.1";
chr9	HAVANA	UTR	13732944	13732969	0	-	.	gene_id "ENSMUSG00000031922.13"; transcript_id "ENSMUST00000148086.8"; gene_type "protein_coding"; gene_name "Cep57"; transcript_type "protein_coding"; transcript_name "Cep57-209"; exon_number 2; exon_id "ENSMUSE00000832781.2"; level 2; protein_id "ENSMUSP00000114665.2"; transcript_support_level "1"; mgi_id "MGI:1915551"; tag "basic"; tag "appris_principal_4"; havana_gene "OTTMUSG00000033418.1"; havana_transcript "OTTMUST00000083914.1";
chr9	HAVANA	stop_codon	13732970	13732972	0	-	0	gene_id "ENSMUSG00000031922.13"; transcript_id "ENSMUST00000144484.2"; gene_type "protein_coding"; gene_name "Cep57"; transcript_type "nonsense_mediated_decay"; transcript_name "Cep57-207"; exon_number 2; exon_id "ENSMUSE00001295729.2"; level 2; protein_id "ENSMUSP00000114940.2"; transcript_support_level "1"; mgi_id "MGI:1915551"; havana_gene "OTTMUSG00000033418.1"; havana_transcript "OTTMUST00000083913.1";
chr9	HAVANA	CDS	13732973	13732979	0	-	1	gene_id "ENSMUSG00000031922.13"; transcript_id "ENSMUST00000144484.2"; gene_type "protein_coding"; gene_name "Cep57"; transcript_type "nonsense_mediated_decay"; transcript_name "Cep57-207"; exon_number 2; exon_id "ENSMUSE00001295729.2"; level 2; protein_id "ENSMUSP00000114940.2"; transcript_support_level "1"; mgi_id "MGI:1915551"; havana_gene "OTTMUSG00000033418.1"; havana_transcript "OTTMUST00000083913.1";
chr9	sragcm37_mid	exon	13737284	13737411	0.560883961788469	-	.	gene_id "ENSMUSG00000031922.13"; transcript_id "ENSMUSG00000031922.13_tx_5"; exon_id "chr9_13737284_13737411_-"; exonnum "2"; txlen "2521";
chr9	sragcm37_mid	exon	13737284	13737411	0.479652491460484	-	.	gene_id "ENSMUSG00000031922.13"; transcript_id "ENSMUSG00000031922.13_tx_6"; exon_id "chr9_13737284_13737411_-"; exonnum "2"; txlen "2145";
chr9	HAVANA	CDS	13737838	13738196	0	-	0	gene_id "ENSMUSG00000031922.13"; transcript_id "ENSMUST00000144484.2"; gene_type "protein_coding"; gene_name "Cep57"; transcript_type "nonsense_mediated_decay"; transcript_name "Cep57-207"; exon_number 1; exon_id "ENSMUSE00000767988.2"; level 2; protein_id "ENSMUSP00000114940.2"; transcript_support_level "1"; mgi_id "MGI:1915551"; havana_gene "OTTMUSG00000033418.1"; havana_transcript "OTTMUST00000083913.1";
chr9	HAVANA	exon	13737838	13738349	0	-	.	gene_id "ENSMUSG00000031922.13"; transcript_id "ENSMUST00000144484.2"; gene_type "protein_coding"; gene_name "Cep57"; transcript_type "nonsense_mediated_decay"; transcript_name "Cep57-207"; exon_number 1; exon_id "ENSMUSE00000767988.2"; level 2; protein_id "ENSMUSP00000114940.2"; transcript_support_level "1"; mgi_id "MGI:1915551"; havana_gene "OTTMUSG00000033418.1"; havana_transcript "OTTMUST00000083913.1";
chr9	ENSEMBL_gcm37	exon	13737838	13738349	0.560883961788469	-	.	gene_id "ENSMUSG00000031922.13"; transcript_id "ENSMUSG00000031922.13_tx_5"; exon_id "chr9_13737838_13738349_-"; exonnum "1"; txlen "2521";
chr9	HAVANA	exon	13738142	13738348	0	-	.	gene_id "ENSMUSG00000031922.13"; transcript_id "ENSMUST00000148086.8"; gene_type "protein_coding"; gene_name "Cep57"; transcript_type "protein_coding"; transcript_name "Cep57-209"; exon_number 1; exon_id "ENSMUSE00000732939.2"; level 2; protein_id "ENSMUSP00000114665.2"; transcript_support_level "1"; mgi_id "MGI:1915551"; tag "basic"; tag "appris_principal_4"; havana_gene "OTTMUSG00000033418.1"; havana_transcript "OTTMUST00000083914.1";
chr9	HAVANA	UTR	13738142	13738348	0	-	.	gene_id "ENSMUSG00000031922.13"; transcript_id "ENSMUST00000148086.8"; gene_type "protein_coding"; gene_name "Cep57"; transcript_type "protein_coding"; transcript_name "Cep57-209"; exon_number 1; exon_id "ENSMUSE00000732939.2"; level 2; protein_id "ENSMUSP00000114665.2"; transcript_support_level "1"; mgi_id "MGI:1915551"; tag "basic"; tag "appris_principal_4"; havana_gene "OTTMUSG00000033418.1"; havana_transcript "OTTMUST00000083914.1";
chr9	HAVANA	CDS	13738152	13738196	0	-	0	gene_id "ENSMUSG00000031922.13"; transcript_id "ENSMUST00000142494.8"; gene_type "protein_coding"; gene_name "Cep57"; transcript_type "nonsense_mediated_decay"; transcript_name "Cep57-206"; exon_number 1; exon_id "ENSMUSE00000311912.5"; level 2; protein_id "ENSMUSP00000114749.2"; transcript_support_level "1"; mgi_id "MGI:1915551"; havana_gene "OTTMUSG00000033418.1"; havana_transcript "OTTMUST00000083912.1";
chr9	HAVANA	CDS	13738152	13738196	0	-	0	gene_id "ENSMUSG00000031922.13"; transcript_id "ENSMUST00000034398.12"; gene_type "protein_coding"; gene_name "Cep57"; transcript_type "protein_coding"; transcript_name "Cep57-201"; exon_number 1; exon_id "ENSMUSE00000744418.2"; level 2; protein_id "ENSMUSP00000034398.6"; transcript_support_level "1"; mgi_id "MGI:1915551"; tag "basic"; tag "Ensembl_canonical"; tag "GENCODE_Primary"; tag "appris_alternative_1"; tag "CCDS"; ccdsid "CCDS52724.1"; havana_gene "OTTMUSG00000033418.1"; havana_transcript "OTTMUST00000083911.1";
chr9	HAVANA	CDS	13738152	13738196	0	-	0	gene_id "ENSMUSG00000031922.13"; transcript_id "ENSMUST00000147115.8"; gene_type "protein_coding"; gene_name "Cep57"; transcript_type "protein_coding"; transcript_name "Cep57-208"; exon_number 1; exon_id "ENSMUSE00000760928.2"; level 2; protein_id "ENSMUSP00000116931.2"; transcript_support_level "1"; mgi_id "MGI:1915551"; tag "basic"; tag "CCDS"; ccdsid "CCDS80955.1"; havana_gene "OTTMUSG00000033418.1"; havana_transcript "OTTMUST00000083920.1";
chr9	HAVANA	CDS	13738152	13738196	0	-	0	gene_id "ENSMUSG00000031922.13"; transcript_id "ENSMUST00000134746.8"; gene_type "protein_coding"; gene_name "Cep57"; transcript_type "nonsense_mediated_decay"; transcript_name "Cep57-205"; exon_number 1; exon_id "ENSMUSE00000738960.2"; level 2; protein_id "ENSMUSP00000116713.2"; transcript_support_level "5"; mgi_id "MGI:1915551"; havana_gene "OTTMUSG00000033418.1"; havana_transcript "OTTMUST00000083922.1";
chr9	HAVANA	exon	13738152	13738251	0	-	.	gene_id "ENSMUSG00000031922.13"; transcript_id "ENSMUST00000147115.8"; gene_type "protein_coding"; gene_name "Cep57"; transcript_type "protein_coding"; transcript_name "Cep57-208"; exon_number 1; exon_id "ENSMUSE00000760928.2"; level 2; protein_id "ENSMUSP00000116931.2"; transcript_support_level "1"; mgi_id "MGI:1915551"; tag "basic"; tag "CCDS"; ccdsid "CCDS80955.1"; havana_gene "OTTMUSG00000033418.1"; havana_transcript "OTTMUST00000083920.1";
chr9	HAVANA	exon	13738152	13738287	0	-	.	gene_id "ENSMUSG00000031922.13"; transcript_id "ENSMUST00000142494.8"; gene_type "protein_coding"; gene_name "Cep57"; transcript_type "nonsense_mediated_decay"; transcript_name "Cep57-206"; exon_number 1; exon_id "ENSMUSE00000311912.5"; level 2; protein_id "ENSMUSP00000114749.2"; transcript_support_level "1"; mgi_id "MGI:1915551"; havana_gene "OTTMUSG00000033418.1"; havana_transcript "OTTMUST00000083912.1";
chr9	ENSEMBL_gcm37	exon	13738152	13738287	0.479652491460484	-	.	gene_id "ENSMUSG00000031922.13"; transcript_id "ENSMUSG00000031922.13_tx_6"; exon_id "chr9_13738152_13738287_-"; exonnum "1"; txlen "2145";
chr9	HAVANA	exon	13738152	13738321	0	-	.	gene_id "ENSMUSG00000031922.13"; transcript_id "ENSMUST00000134746.8"; gene_type "protein_coding"; gene_name "Cep57"; transcript_type "nonsense_mediated_decay"; transcript_name "Cep57-205"; exon_number 1; exon_id "ENSMUSE00000738960.2"; level 2; protein_id "ENSMUSP00000116713.2"; transcript_support_level "5"; mgi_id "MGI:1915551"; havana_gene "OTTMUSG00000033418.1"; havana_transcript "OTTMUST00000083922.1";
chr9	HAVANA	exon	13738152	13738403	0	-	.	gene_id "ENSMUSG00000031922.13"; transcript_id "ENSMUST00000034398.12"; gene_type "protein_coding"; gene_name "Cep57"; transcript_type "protein_coding"; transcript_name "Cep57-201"; exon_number 1; exon_id "ENSMUSE00000744418.2"; level 2; protein_id "ENSMUSP00000034398.6"; transcript_support_level "1"; mgi_id "MGI:1915551"; tag "basic"; tag "Ensembl_canonical"; tag "GENCODE_Primary"; tag "appris_alternative_1"; tag "CCDS"; ccdsid "CCDS52724.1"; havana_gene "OTTMUSG00000033418.1"; havana_transcript "OTTMUST00000083911.1";
chr9	HAVANA	start_codon	13738194	13738196	0	-	0	gene_id "ENSMUSG00000031922.13"; transcript_id "ENSMUST00000142494.8"; gene_type "protein_coding"; gene_name "Cep57"; transcript_type "nonsense_mediated_decay"; transcript_name "Cep57-206"; exon_number 1; exon_id "ENSMUSE00000311912.5"; level 2; protein_id "ENSMUSP00000114749.2"; transcript_support_level "1"; mgi_id "MGI:1915551"; havana_gene "OTTMUSG00000033418.1"; havana_transcript "OTTMUST00000083912.1";
chr9	HAVANA	start_codon	13738194	13738196	0	-	0	gene_id "ENSMUSG00000031922.13"; transcript_id "ENSMUST00000034398.12"; gene_type "protein_coding"; gene_name "Cep57"; transcript_type "protein_coding"; transcript_name "Cep57-201"; exon_number 1; exon_id "ENSMUSE00000744418.2"; level 2; protein_id "ENSMUSP00000034398.6"; transcript_support_level "1"; mgi_id "MGI:1915551"; tag "basic"; tag "Ensembl_canonical"; tag "GENCODE_Primary"; tag "appris_alternative_1"; tag "CCDS"; ccdsid "CCDS52724.1"; havana_gene "OTTMUSG00000033418.1"; havana_transcript "OTTMUST00000083911.1";
chr9	HAVANA	start_codon	13738194	13738196	0	-	0	gene_id "ENSMUSG00000031922.13"; transcript_id "ENSMUST00000147115.8"; gene_type "protein_coding"; gene_name "Cep57"; transcript_type "protein_coding"; transcript_name "Cep57-208"; exon_number 1; exon_id "ENSMUSE00000760928.2"; level 2; protein_id "ENSMUSP00000116931.2"; transcript_support_level "1"; mgi_id "MGI:1915551"; tag "basic"; tag "CCDS"; ccdsid "CCDS80955.1"; havana_gene "OTTMUSG00000033418.1"; havana_transcript "OTTMUST00000083920.1";
chr9	HAVANA	start_codon	13738194	13738196	0	-	0	gene_id "ENSMUSG00000031922.13"; transcript_id "ENSMUST00000134746.8"; gene_type "protein_coding"; gene_name "Cep57"; transcript_type "nonsense_mediated_decay"; transcript_name "Cep57-205"; exon_number 1; exon_id "ENSMUSE00000738960.2"; level 2; protein_id "ENSMUSP00000116713.2"; transcript_support_level "5"; mgi_id "MGI:1915551"; havana_gene "OTTMUSG00000033418.1"; havana_transcript "OTTMUST00000083922.1";
chr9	HAVANA	start_codon	13738194	13738196	0	-	0	gene_id "ENSMUSG00000031922.13"; transcript_id "ENSMUST00000144484.2"; gene_type "protein_coding"; gene_name "Cep57"; transcript_type "nonsense_mediated_decay"; transcript_name "Cep57-207"; exon_number 1; exon_id "ENSMUSE00000767988.2"; level 2; protein_id "ENSMUSP00000114940.2"; transcript_support_level "1"; mgi_id "MGI:1915551"; havana_gene "OTTMUSG00000033418.1"; havana_transcript "OTTMUST00000083913.1";
chr9	HAVANA	UTR	13738197	13738251	0	-	.	gene_id "ENSMUSG00000031922.13"; transcript_id "ENSMUST00000147115.8"; gene_type "protein_coding"; gene_name "Cep57"; transcript_type "protein_coding"; transcript_name "Cep57-208"; exon_number 1; exon_id "ENSMUSE00000760928.2"; level 2; protein_id "ENSMUSP00000116931.2"; transcript_support_level "1"; mgi_id "MGI:1915551"; tag "basic"; tag "CCDS"; ccdsid "CCDS80955.1"; havana_gene "OTTMUSG00000033418.1"; havana_transcript "OTTMUST00000083920.1";
chr9	HAVANA	UTR	13738197	13738287	0	-	.	gene_id "ENSMUSG00000031922.13"; transcript_id "ENSMUST00000142494.8"; gene_type "protein_coding"; gene_name "Cep57"; transcript_type "nonsense_mediated_decay"; transcript_name "Cep57-206"; exon_number 1; exon_id "ENSMUSE00000311912.5"; level 2; protein_id "ENSMUSP00000114749.2"; transcript_support_level "1"; mgi_id "MGI:1915551"; havana_gene "OTTMUSG00000033418.1"; havana_transcript "OTTMUST00000083912.1";
chr9	HAVANA	UTR	13738197	13738321	0	-	.	gene_id "ENSMUSG00000031922.13"; transcript_id "ENSMUST00000134746.8"; gene_type "protein_coding"; gene_name "Cep57"; transcript_type "nonsense_mediated_decay"; transcript_name "Cep57-205"; exon_number 1; exon_id "ENSMUSE00000738960.2"; level 2; protein_id "ENSMUSP00000116713.2"; transcript_support_level "5"; mgi_id "MGI:1915551"; havana_gene "OTTMUSG00000033418.1"; havana_transcript "OTTMUST00000083922.1";
chr9	HAVANA	UTR	13738197	13738349	0	-	.	gene_id "ENSMUSG00000031922.13"; transcript_id "ENSMUST00000144484.2"; gene_type "protein_coding"; gene_name "Cep57"; transcript_type "nonsense_mediated_decay"; transcript_name "Cep57-207"; exon_number 1; exon_id "ENSMUSE00000767988.2"; level 2; protein_id "ENSMUSP00000114940.2"; transcript_support_level "1"; mgi_id "MGI:1915551"; havana_gene "OTTMUSG00000033418.1"; havana_transcript "OTTMUST00000083913.1";
chr9	HAVANA	UTR	13738197	13738403	0	-	.	gene_id "ENSMUSG00000031922.13"; transcript_id "ENSMUST00000034398.12"; gene_type "protein_coding"; gene_name "Cep57"; transcript_type "protein_coding"; transcript_name "Cep57-201"; exon_number 1; exon_id "ENSMUSE00000744418.2"; level 2; protein_id "ENSMUSP00000034398.6"; transcript_support_level "1"; mgi_id "MGI:1915551"; tag "basic"; tag "Ensembl_canonical"; tag "GENCODE_Primary"; tag "appris_alternative_1"; tag "CCDS"; ccdsid "CCDS52724.1"; havana_gene "OTTMUSG00000033418.1"; havana_transcript "OTTMUST00000083911.1";
chr9	sragcm37_es	exon	13816049	13816161	0.0110259398722307	-	.	gene_id "sragcm37_gene_44055"; transcript_id "sragcm37_gene_44055_tx_1"; exon_id "chr9_13816049_13816161_-"; exonnum "2"; txlen "518";
chr9	sragcm37_ss	exon	13816787	13817191	0.0110259398722307	-	.	gene_id "sragcm37_gene_44055"; transcript_id "sragcm37_gene_44055_tx_1"; exon_id "chr9_13816787_13817191_-"; exonnum "1"; txlen "518";
chr9	HAVANA	exon	13827097	13828301	0	-	.	gene_id "ENSMUSG00000111100.2"; transcript_id "ENSMUST00000214890.2"; gene_type "lncRNA"; gene_name "Gm47535"; transcript_type "lncRNA"; transcript_name "Gm47535-201"; exon_number 2; exon_id "ENSMUSE00001394662.2"; level 2; transcript_support_level "1"; mgi_id "MGI:6096542"; tag "basic"; tag "Ensembl_canonical"; tag "GENCODE_Primary"; havana_gene "OTTMUSG00000062507.1"; havana_transcript "OTTMUST00000152284.1";
chr9	ENSEMBL_gcm37	exon	13827097	13828301	0.0213257161315564	-	.	gene_id "ENSMUSG00000111100.2"; transcript_id "ENSMUSG00000111100.2_tx_2"; exon_id "chr9_13827097_13828301_-"; exonnum "2"; txlen "1300";
chr9	HAVANA	gene	13827097	13831415	0	-	.	gene_id "ENSMUSG00000111100.2"; gene_type "lncRNA"; gene_name "Gm47535"; level 2; mgi_id "MGI:6096542"; havana_gene "OTTMUSG00000062507.1";
chr9	HAVANA	transcript	13827097	13831415	0	-	.	gene_id "ENSMUSG00000111100.2"; transcript_id "ENSMUST00000214890.2"; gene_type "lncRNA"; gene_name "Gm47535"; transcript_type "lncRNA"; transcript_name "Gm47535-201"; level 2; transcript_support_level "1"; mgi_id "MGI:6096542"; tag "basic"; tag "Ensembl_canonical"; tag "GENCODE_Primary"; havana_gene "OTTMUSG00000062507.1"; havana_transcript "OTTMUST00000152284.1";
chr9	sragcm37_ss	exon	13830179	13830273	0.0213257161315564	-	.	gene_id "ENSMUSG00000111100.2"; transcript_id "ENSMUSG00000111100.2_tx_2"; exon_id "chr9_13830179_13830273_-"; exonnum "1"; txlen "1300";
chr9	HAVANA	exon	13831099	13831415	0	-	.	gene_id "ENSMUSG00000111100.2"; transcript_id "ENSMUST00000214890.2"; gene_type "lncRNA"; gene_name "Gm47535"; transcript_type "lncRNA"; transcript_name "Gm47535-201"; exon_number 1; exon_id "ENSMUSE00001393928.2"; level 2; transcript_support_level "1"; mgi_id "MGI:6096542"; tag "basic"; tag "Ensembl_canonical"; tag "GENCODE_Primary"; havana_gene "OTTMUSG00000062507.1"; havana_transcript "OTTMUST00000152284.1";
chr9	HAVANA	exon	13942686	13943108	0	-	.	gene_id "ENSMUSG00000125597.1"; transcript_id "ENSMUST00000271158.1"; gene_type "lncRNA"; gene_name "ENSMUSG00000125597"; transcript_type "lncRNA"; transcript_name "ENSMUST00000271158"; exon_number 2; exon_id "ENSMUSE00001537644.1"; level 2; tag "basic"; tag "Ensembl_canonical"; tag "GENCODE_Primary"; tag "TAGENE";
chr9	HAVANA	gene	13942686	13970073	0	-	.	gene_id "ENSMUSG00000125597.1"; gene_type "lncRNA"; gene_name "ENSMUSG00000125597"; level 2;
chr9	HAVANA	transcript	13942686	13970073	0	-	.	gene_id "ENSMUSG00000125597.1"; transcript_id "ENSMUST00000271158.1"; gene_type "lncRNA"; gene_name "ENSMUSG00000125597"; transcript_type "lncRNA"; transcript_name "ENSMUST00000271158"; level 2; tag "basic"; tag "Ensembl_canonical"; tag "GENCODE_Primary"; tag "TAGENE";
chr9	HAVANA	exon	13970033	13970073	0	-	.	gene_id "ENSMUSG00000125597.1"; transcript_id "ENSMUST00000271158.1"; gene_type "lncRNA"; gene_name "ENSMUSG00000125597"; transcript_type "lncRNA"; transcript_name "ENSMUST00000271158"; exon_number 1; exon_id "ENSMUSE00001537643.1"; level 2; tag "basic"; tag "Ensembl_canonical"; tag "GENCODE_Primary"; tag "TAGENE";
chr9	HAVANA	exon	13998526	13999608	0	-	.	gene_id "ENSMUSG00000143786.1"; transcript_id "ENSMUST00000379248.1"; gene_type "lncRNA"; gene_name "ENSMUSG00000143786"; transcript_type "lncRNA"; transcript_name "ENSMUST00000379248"; exon_number 3; exon_id "ENSMUSE00001745678.1"; level 2; tag "basic"; tag "Ensembl_canonical"; tag "GENCODE_Primary"; tag "TAGENE";
chr9	HAVANA	gene	13998526	14000908	0	-	.	gene_id "ENSMUSG00000143786.1"; gene_type "lncRNA"; gene_name "ENSMUSG00000143786"; level 2;
chr9	HAVANA	transcript	13998526	14000908	0	-	.	gene_id "ENSMUSG00000143786.1"; transcript_id "ENSMUST00000379248.1"; gene_type "lncRNA"; gene_name "ENSMUSG00000143786"; transcript_type "lncRNA"; transcript_name "ENSMUST00000379248"; level 2; tag "basic"; tag "Ensembl_canonical"; tag "GENCODE_Primary"; tag "TAGENE";
chr9	HAVANA	exon	14000015	14000131	0	-	.	gene_id "ENSMUSG00000143786.1"; transcript_id "ENSMUST00000379248.1"; gene_type "lncRNA"; gene_name "ENSMUSG00000143786"; transcript_type "lncRNA"; transcript_name "ENSMUST00000379248"; exon_number 2; exon_id "ENSMUSE00001745679.1"; level 2; tag "basic"; tag "Ensembl_canonical"; tag "GENCODE_Primary"; tag "TAGENE";
chr9	HAVANA	exon	14000717	14000908	0	-	.	gene_id "ENSMUSG00000143786.1"; transcript_id "ENSMUST00000379248.1"; gene_type "lncRNA"; gene_name "ENSMUSG00000143786"; transcript_type "lncRNA"; transcript_name "ENSMUST00000379248"; exon_number 1; exon_id "ENSMUSE00001745677.1"; level 2; tag "basic"; tag "Ensembl_canonical"; tag "GENCODE_Primary"; tag "TAGENE";
chr9	HAVANA	exon	14018350	14018655	0	-	.	gene_id "ENSMUSG00000111479.2"; transcript_id "ENSMUST00000217369.2"; gene_type "lncRNA"; gene_name "Gm47559"; transcript_type "lncRNA"; transcript_name "Gm47559-201"; exon_number 2; exon_id "ENSMUSE00001395593.2"; level 2; transcript_support_level "5"; mgi_id "MGI:6096581"; tag "RNA_Seq_supported_only"; tag "basic"; tag "Ensembl_canonical"; tag "GENCODE_Primary"; havana_gene "OTTMUSG00000062521.1"; havana_transcript "OTTMUST00000152316.1";
chr9	HAVANA	gene	14018350	14019419	0	-	.	gene_id "ENSMUSG00000111479.2"; gene_type "lncRNA"; gene_name "Gm47559"; level 2; mgi_id "MGI:6096581"; havana_gene "OTTMUSG00000062521.1";
chr9	HAVANA	transcript	14018350	14019419	0	-	.	gene_id "ENSMUSG00000111479.2"; transcript_id "ENSMUST00000217369.2"; gene_type "lncRNA"; gene_name "Gm47559"; transcript_type "lncRNA"; transcript_name "Gm47559-201"; level 2; transcript_support_level "5"; mgi_id "MGI:6096581"; tag "RNA_Seq_supported_only"; tag "basic"; tag "Ensembl_canonical"; tag "GENCODE_Primary"; havana_gene "OTTMUSG00000062521.1"; havana_transcript "OTTMUST00000152316.1";
chr9	HAVANA	exon	14019228	14019419	0	-	.	gene_id "ENSMUSG00000111479.2"; transcript_id "ENSMUST00000217369.2"; gene_type "lncRNA"; gene_name "Gm47559"; transcript_type "lncRNA"; transcript_name "Gm47559-201"; exon_number 1; exon_id "ENSMUSE00001402505.2"; level 2; transcript_support_level "5"; mgi_id "MGI:6096581"; tag "RNA_Seq_supported_only"; tag "basic"; tag "Ensembl_canonical"; tag "GENCODE_Primary"; havana_gene "OTTMUSG00000062521.1"; havana_transcript "OTTMUST00000152316.1";
chr9	sragcm37_es	exon	14053972	14054183	0.0101579728267126	-	.	gene_id "ENSMUSG00000130567.1"; transcript_id "ENSMUSG00000130567.1_tx_12"; exon_id "chr9_14053972_14054183_-"; exonnum "5"; txlen "930";
chr9	sragcm37_es	exon	14053972	14054183	0.0101579728267126	-	.	gene_id "ENSMUSG00000130567.1"; transcript_id "ENSMUSG00000130567.1_tx_13"; exon_id "chr9_14053972_14054183_-"; exonnum "4"; txlen "605";
chr9	sragcm37_es	exon	14053972	14054183	0.0101579728267126	-	.	gene_id "ENSMUSG00000130567.1"; transcript_id "ENSMUSG00000130567.1_tx_14"; exon_id "chr9_14053972_14054183_-"; exonnum "4"; txlen "712";
chr9	sragcm37_es	exon	14053972	14054183	0.00761847962003448	-	.	gene_id "ENSMUSG00000130567.1"; transcript_id "ENSMUSG00000130567.1_tx_16"; exon_id "chr9_14053972_14054183_-"; exonnum "4"; txlen "784";
chr9	sragcm37_es	exon	14053972	14054183	0.00761847962003448	-	.	gene_id "ENSMUSG00000130567.1"; transcript_id "ENSMUSG00000130567.1_tx_17"; exon_id "chr9_14053972_14054183_-"; exonnum "3"; txlen "566";
chr9	sragcm37_es	exon	14053972	14054183	0.00711058097869885	-	.	gene_id "ENSMUSG00000130567.1"; transcript_id "ENSMUSG00000130567.1_tx_18"; exon_id "chr9_14053972_14054183_-"; exonnum "5"; txlen "670";
chr9	sragcm37_es	exon	14053972	14054183	0.00711058097869885	-	.	gene_id "ENSMUSG00000130567.1"; transcript_id "ENSMUSG00000130567.1_tx_19"; exon_id "chr9_14053972_14054183_-"; exonnum "4"; txlen "524";
chr9	sragcm37_mid	exon	14055184	14055329	0.0101579728267126	-	.	gene_id "ENSMUSG00000130567.1"; transcript_id "ENSMUSG00000130567.1_tx_12"; exon_id "chr9_14055184_14055329_-"; exonnum "4"; txlen "930";
chr9	sragcm37_mid	exon	14055184	14055329	0.0101579728267126	-	.	gene_id "ENSMUSG00000130567.1"; transcript_id "ENSMUSG00000130567.1_tx_13"; exon_id "chr9_14055184_14055329_-"; exonnum "3"; txlen "605";
chr9	sragcm37_mid	exon	14055184	14055329	0.0101579728267126	-	.	gene_id "ENSMUSG00000130567.1"; transcript_id "ENSMUSG00000130567.1_tx_14"; exon_id "chr9_14055184_14055329_-"; exonnum "3"; txlen "712";
chr9	sragcm37_mid	exon	14055184	14055329	0.00711058097869885	-	.	gene_id "ENSMUSG00000130567.1"; transcript_id "ENSMUSG00000130567.1_tx_18"; exon_id "chr9_14055184_14055329_-"; exonnum "4"; txlen "670";
chr9	sragcm37_mid	exon	14057626	14057778	0.02121670990289	-	.	gene_id "ENSMUSG00000130567.1"; transcript_id "ENSMUSG00000130567.1_tx_7"; exon_id "chr9_14057626_14057778_-"; exonnum "4"; txlen "725";
chr9	sragcm37_mid	exon	14057626	14057778	0.0183556892678662	-	.	gene_id "ENSMUSG00000130567.1"; transcript_id "ENSMUSG00000130567.1_tx_8"; exon_id "chr9_14057626_14057778_-"; exonnum "3"; txlen "507";
chr9	sragcm37_mid	exon	14063054	14063189	0.0101579728267126	-	.	gene_id "ENSMUSG00000130567.1"; transcript_id "ENSMUSG00000130567.1_tx_12"; exon_id "chr9_14063054_14063189_-"; exonnum "3"; txlen "930";
chr9	sragcm37_mid	exon	14063054	14063189	0.0101579728267126	-	.	gene_id "ENSMUSG00000130567.1"; transcript_id "ENSMUSG00000130567.1_tx_13"; exon_id "chr9_14063054_14063189_-"; exonnum "2"; txlen "605";
chr9	sragcm37_mid	exon	14063054	14063189	0.0101579728267126	-	.	gene_id "ENSMUSG00000130567.1"; transcript_id "ENSMUSG00000130567.1_tx_14"; exon_id "chr9_14063054_14063189_-"; exonnum "2"; txlen "712";
chr9	sragcm37_mid	exon	14063054	14063189	0.00761847962003448	-	.	gene_id "ENSMUSG00000130567.1"; transcript_id "ENSMUSG00000130567.1_tx_16"; exon_id "chr9_14063054_14063189_-"; exonnum "3"; txlen "784";
chr9	sragcm37_mid	exon	14063054	14063189	0.00761847962003448	-	.	gene_id "ENSMUSG00000130567.1"; transcript_id "ENSMUSG00000130567.1_tx_17"; exon_id "chr9_14063054_14063189_-"; exonnum "2"; txlen "566";
chr9	sragcm37_mid	exon	14063054	14063189	0.00711058097869885	-	.	gene_id "ENSMUSG00000130567.1"; transcript_id "ENSMUSG00000130567.1_tx_18"; exon_id "chr9_14063054_14063189_-"; exonnum "3"; txlen "670";
chr9	sragcm37_mid	exon	14063054	14063189	0.00711058097869885	-	.	gene_id "ENSMUSG00000130567.1"; transcript_id "ENSMUSG00000130567.1_tx_19"; exon_id "chr9_14063054_14063189_-"; exonnum "3"; txlen "524";
chr9	sragcm37_mid	exon	14063054	14063189	0.02121670990289	-	.	gene_id "ENSMUSG00000130567.1"; transcript_id "ENSMUSG00000130567.1_tx_7"; exon_id "chr9_14063054_14063189_-"; exonnum "3"; txlen "725";
chr9	sragcm37_mid	exon	14063054	14063189	0.0183556892678662	-	.	gene_id "ENSMUSG00000130567.1"; transcript_id "ENSMUSG00000130567.1_tx_8"; exon_id "chr9_14063054_14063189_-"; exonnum "2"; txlen "507";
chr9	sragcm37_mid	exon	14063515	14063732	0.0101579728267126	-	.	gene_id "ENSMUSG00000130567.1"; transcript_id "ENSMUSG00000130567.1_tx_12"; exon_id "chr9_14063515_14063732_-"; exonnum "2"; txlen "930";
chr9	sragcm37_mid	exon	14063515	14063732	0.00761847962003448	-	.	gene_id "ENSMUSG00000130567.1"; transcript_id "ENSMUSG00000130567.1_tx_16"; exon_id "chr9_14063515_14063732_-"; exonnum "2"; txlen "784";
chr9	sragcm37_mid	exon	14063515	14063732	0.02121670990289	-	.	gene_id "ENSMUSG00000130567.1"; transcript_id "ENSMUSG00000130567.1_tx_7"; exon_id "chr9_14063515_14063732_-"; exonnum "2"; txlen "725";
chr9	sragcm37_ss	exon	14068505	14068722	0.0101579728267126	-	.	gene_id "ENSMUSG00000130567.1"; transcript_id "ENSMUSG00000130567.1_tx_12"; exon_id "chr9_14068505_14068722_-"; exonnum "1"; txlen "930";
chr9	sragcm37_ss	exon	14068505	14068722	0.0101579728267126	-	.	gene_id "ENSMUSG00000130567.1"; transcript_id "ENSMUSG00000130567.1_tx_14"; exon_id "chr9_14068505_14068722_-"; exonnum "1"; txlen "712";
chr9	sragcm37_ss	exon	14068505	14068722	0.00761847962003448	-	.	gene_id "ENSMUSG00000130567.1"; transcript_id "ENSMUSG00000130567.1_tx_16"; exon_id "chr9_14068505_14068722_-"; exonnum "1"; txlen "784";
chr9	sragcm37_ss	exon	14068505	14068722	0.00761847962003448	-	.	gene_id "ENSMUSG00000130567.1"; transcript_id "ENSMUSG00000130567.1_tx_17"; exon_id "chr9_14068505_14068722_-"; exonnum "1"; txlen "566";
chr9	sragcm37_ss	exon	14068505	14068722	0.02121670990289	-	.	gene_id "ENSMUSG00000130567.1"; transcript_id "ENSMUSG00000130567.1_tx_7"; exon_id "chr9_14068505_14068722_-"; exonnum "1"; txlen "725";
chr9	sragcm37_ss	exon	14068505	14068722	0.0183556892678662	-	.	gene_id "ENSMUSG00000130567.1"; transcript_id "ENSMUSG00000130567.1_tx_8"; exon_id "chr9_14068505_14068722_-"; exonnum "1"; txlen "507";
chr9	sragcm37_mid	exon	14070739	14070803	0.00711058097869885	-	.	gene_id "ENSMUSG00000130567.1"; transcript_id "ENSMUSG00000130567.1_tx_18"; exon_id "chr9_14070739_14070803_-"; exonnum "2"; txlen "670";
chr9	sragcm37_mid	exon	14070739	14070803	0.00711058097869885	-	.	gene_id "ENSMUSG00000130567.1"; transcript_id "ENSMUSG00000130567.1_tx_19"; exon_id "chr9_14070739_14070803_-"; exonnum "2"; txlen "524";
chr9	sragcm37_ss	exon	14075901	14076011	0.0101579728267126	-	.	gene_id "ENSMUSG00000130567.1"; transcript_id "ENSMUSG00000130567.1_tx_13"; exon_id "chr9_14075901_14076011_-"; exonnum "1"; txlen "605";
chr9	sragcm37_ss	exon	14075901	14076011	0.00711058097869885	-	.	gene_id "ENSMUSG00000130567.1"; transcript_id "ENSMUSG00000130567.1_tx_18"; exon_id "chr9_14075901_14076011_-"; exonnum "1"; txlen "670";
chr9	sragcm37_ss	exon	14075901	14076011	0.00711058097869885	-	.	gene_id "ENSMUSG00000130567.1"; transcript_id "ENSMUSG00000130567.1_tx_19"; exon_id "chr9_14075901_14076011_-"; exonnum "1"; txlen "524";
chr9	HAVANA	exon	14100866	14101310	0	-	.	gene_id "ENSMUSG00000130567.1"; transcript_id "ENSMUST00000300540.1"; gene_type "lncRNA"; gene_name "ENSMUSG00000130567"; transcript_type "lncRNA"; transcript_name "ENSMUST00000300540"; exon_number 2; exon_id "ENSMUSE00001594142.1"; level 2; tag "TAGENE";
chr9	HAVANA	exon	14100866	14101310	0	-	.	gene_id "ENSMUSG00000130567.1"; transcript_id "ENSMUST00000300539.1"; gene_type "lncRNA"; gene_name "ENSMUSG00000130567"; transcript_type "lncRNA"; transcript_name "ENSMUST00000300539"; exon_number 3; exon_id "ENSMUSE00001594142.1"; level 2; tag "basic"; tag "TAGENE";
chr9	ENSEMBL_gcm37	exon	14100866	14101310	0.00631267083089405	-	.	gene_id "ENSMUSG00000130567.1"; transcript_id "ENSMUSG00000130567.1_tx_21"; exon_id "chr9_14100866_14101310_-"; exonnum "7"; txlen "1236";
chr9	HAVANA	transcript	14100866	14111090	0	-	.	gene_id "ENSMUSG00000130567.1"; transcript_id "ENSMUST00000300540.1"; gene_type "lncRNA"; gene_name "ENSMUSG00000130567"; transcript_type "lncRNA"; transcript_name "ENSMUST00000300540"; level 2; tag "TAGENE";
chr9	HAVANA	transcript	14100866	14111092	0	-	.	gene_id "ENSMUSG00000130567.1"; transcript_id "ENSMUST00000300539.1"; gene_type "lncRNA"; gene_name "ENSMUSG00000130567"; transcript_type "lncRNA"; transcript_name "ENSMUST00000300539"; level 2; tag "basic"; tag "TAGENE";
chr9	HAVANA	gene	14100866	14187684	0	-	.	gene_id "ENSMUSG00000130567.1"; gene_type "lncRNA"; gene_name "ENSMUSG00000130567"; level 2;
chr9	HAVANA	exon	14109633	14109858	0	-	.	gene_id "ENSMUSG00000130567.1"; transcript_id "ENSMUST00000300539.1"; gene_type "lncRNA"; gene_name "ENSMUSG00000130567"; transcript_type "lncRNA"; transcript_name "ENSMUST00000300539"; exon_number 2; exon_id "ENSMUSE00001594143.1"; level 2; tag "basic"; tag "TAGENE";
chr9	ENSEMBL_gcm37	exon	14109633	14109858	0.00631267083089405	-	.	gene_id "ENSMUSG00000130567.1"; transcript_id "ENSMUSG00000130567.1_tx_21"; exon_id "chr9_14109633_14109858_-"; exonnum "6"; txlen "1236";
chr9	HAVANA	exon	14109791	14109858	0	-	.	gene_id "ENSMUSG00000130567.1"; transcript_id "ENSMUST00000300541.1"; gene_type "lncRNA"; gene_name "ENSMUSG00000130567"; transcript_type "lncRNA"; transcript_name "ENSMUST00000300541"; exon_number 2; exon_id "ENSMUSE00001594138.1"; level 2; tag "TAGENE";
chr9	HAVANA	transcript	14109791	14111101	0	-	.	gene_id "ENSMUSG00000130567.1"; transcript_id "ENSMUST00000300541.1"; gene_type "lncRNA"; gene_name "ENSMUSG00000130567"; transcript_type "lncRNA"; transcript_name "ENSMUST00000300541"; level 2; tag "TAGENE";
chr9	HAVANA	exon	14110428	14111470	0	-	.	gene_id "ENSMUSG00000130567.1"; transcript_id "ENSMUST00000300538.1"; gene_type "lncRNA"; gene_name "ENSMUSG00000130567"; transcript_type "lncRNA"; transcript_name "ENSMUST00000300538"; exon_number 5; exon_id "ENSMUSE00001594137.1"; level 2; tag "basic"; tag "Ensembl_canonical"; tag "GENCODE_Primary"; tag "TAGENE";
chr9	ENSEMBL_gcm37	exon	14110428	14111470	0.089020510952715	-	.	gene_id "ENSMUSG00000130567.1"; transcript_id "ENSMUSG00000130567.1_tx_3"; exon_id "chr9_14110428_14111470_-"; exonnum "3"; txlen "1244";
chr9	ENSEMBL_gcm37	exon	14110428	14111470	0.0174650559654735	-	.	gene_id "ENSMUSG00000130567.1"; transcript_id "ENSMUSG00000130567.1_tx_9"; exon_id "chr9_14110428_14111470_-"; exonnum "6"; txlen "1608";
chr9	HAVANA	transcript	14110428	14187684	0	-	.	gene_id "ENSMUSG00000130567.1"; transcript_id "ENSMUST00000300538.1"; gene_type "lncRNA"; gene_name "ENSMUSG00000130567"; transcript_type "lncRNA"; transcript_name "ENSMUST00000300538"; level 2; tag "basic"; tag "Ensembl_canonical"; tag "GENCODE_Primary"; tag "TAGENE";
chr9	HAVANA	exon	14110890	14111090	0	-	.	gene_id "ENSMUSG00000130567.1"; transcript_id "ENSMUST00000300540.1"; gene_type "lncRNA"; gene_name "ENSMUSG00000130567"; transcript_type "lncRNA"; transcript_name "ENSMUST00000300540"; exon_number 1; exon_id "ENSMUSE00001594139.1"; level 2; tag "TAGENE";
chr9	HAVANA	exon	14110890	14111092	0	-	.	gene_id "ENSMUSG00000130567.1"; transcript_id "ENSMUST00000300539.1"; gene_type "lncRNA"; gene_name "ENSMUSG00000130567"; transcript_type "lncRNA"; transcript_name "ENSMUST00000300539"; exon_number 1; exon_id "ENSMUSE00001594136.1"; level 2; tag "basic"; tag "TAGENE";
chr9	HAVANA	exon	14110890	14111101	0	-	.	gene_id "ENSMUSG00000130567.1"; transcript_id "ENSMUST00000300541.1"; gene_type "lncRNA"; gene_name "ENSMUSG00000130567"; transcript_type "lncRNA"; transcript_name "ENSMUST00000300541"; exon_number 1; exon_id "ENSMUSE00001594135.1"; level 2; tag "TAGENE";
chr9	HAVANA	exon	14112076	14112129	0	-	.	gene_id "ENSMUSG00000130567.1"; transcript_id "ENSMUST00000300538.1"; gene_type "lncRNA"; gene_name "ENSMUSG00000130567"; transcript_type "lncRNA"; transcript_name "ENSMUST00000300538"; exon_number 4; exon_id "ENSMUSE00001594144.1"; level 2; tag "basic"; tag "Ensembl_canonical"; tag "GENCODE_Primary"; tag "TAGENE";
chr9	ENSEMBL_gcm37	exon	14112076	14112129	0.00631267083089405	-	.	gene_id "ENSMUSG00000130567.1"; transcript_id "ENSMUSG00000130567.1_tx_21"; exon_id "chr9_14112076_14112129_-"; exonnum "5"; txlen "1236";
chr9	ENSEMBL_gcm37	exon	14112076	14112129	0.089020510952715	-	.	gene_id "ENSMUSG00000130567.1"; transcript_id "ENSMUSG00000130567.1_tx_3"; exon_id "chr9_14112076_14112129_-"; exonnum "2"; txlen "1244";
chr9	ENSEMBL_gcm37	exon	14112076	14112129	0.0174650559654735	-	.	gene_id "ENSMUSG00000130567.1"; transcript_id "ENSMUSG00000130567.1_tx_9"; exon_id "chr9_14112076_14112129_-"; exonnum "5"; txlen "1608";
chr9	sragcm37_ss	exon	14112695	14112841	0.089020510952715	-	.	gene_id "ENSMUSG00000130567.1"; transcript_id "ENSMUSG00000130567.1_tx_3"; exon_id "chr9_14112695_14112841_-"; exonnum "1"; txlen "1244";
chr9	sragcm37_mid	exon	14116551	14116607	0.00631267083089405	-	.	gene_id "ENSMUSG00000130567.1"; transcript_id "ENSMUSG00000130567.1_tx_21"; exon_id "chr9_14116551_14116607_-"; exonnum "4"; txlen "1236";
chr9	sragcm37_mid	exon	14116551	14116607	0.0174650559654735	-	.	gene_id "ENSMUSG00000130567.1"; transcript_id "ENSMUSG00000130567.1_tx_9"; exon_id "chr9_14116551_14116607_-"; exonnum "4"; txlen "1608";
chr9	sragcm37_es	exon	14128205	14128628	0.0202951769063853	-	.	gene_id "sragcm37_gene_44056"; transcript_id "sragcm37_gene_44056_tx_1"; exon_id "chr9_14128205_14128628_-"; exonnum "2"; txlen "673";
chr9	sragcm37_ss	exon	14133549	14133797	0.0202951769063853	-	.	gene_id "sragcm37_gene_44056"; transcript_id "sragcm37_gene_44056_tx_1"; exon_id "chr9_14133549_14133797_-"; exonnum "1"; txlen "673";
chr9	sragcm37_es	exon	14145224	14145449	0.0225151926301888	-	.	gene_id "ENSMUSG00000130567.1"; transcript_id "ENSMUSG00000130567.1_tx_6"; exon_id "chr9_14145224_14145449_-"; exonnum "4"; txlen "680";
chr9	HAVANA	exon	14151148	14151306	0	-	.	gene_id "ENSMUSG00000130567.1"; transcript_id "ENSMUST00000300538.1"; gene_type "lncRNA"; gene_name "ENSMUSG00000130567"; transcript_type "lncRNA"; transcript_name "ENSMUST00000300538"; exon_number 3; exon_id "ENSMUSE00001594145.1"; level 2; tag "basic"; tag "Ensembl_canonical"; tag "GENCODE_Primary"; tag "TAGENE";
chr9	ENSEMBL_gcm37	exon	14151148	14151306	0.00631267083089405	-	.	gene_id "ENSMUSG00000130567.1"; transcript_id "ENSMUSG00000130567.1_tx_21"; exon_id "chr9_14151148_14151306_-"; exonnum "3"; txlen "1236";
chr9	ENSEMBL_gcm37	exon	14151148	14151306	0.0225151926301888	-	.	gene_id "ENSMUSG00000130567.1"; transcript_id "ENSMUSG00000130567.1_tx_6"; exon_id "chr9_14151148_14151306_-"; exonnum "3"; txlen "680";
chr9	ENSEMBL_gcm37	exon	14151148	14151306	0.0174650559654735	-	.	gene_id "ENSMUSG00000130567.1"; transcript_id "ENSMUSG00000130567.1_tx_9"; exon_id "chr9_14151148_14151306_-"; exonnum "3"; txlen "1608";
chr9	HAVANA	exon	14153786	14153818	0	-	.	gene_id "ENSMUSG00000130567.1"; transcript_id "ENSMUST00000300538.1"; gene_type "lncRNA"; gene_name "ENSMUSG00000130567"; transcript_type "lncRNA"; transcript_name "ENSMUST00000300538"; exon_number 2; exon_id "ENSMUSE00001594140.1"; level 2; tag "basic"; tag "Ensembl_canonical"; tag "GENCODE_Primary"; tag "TAGENE";
chr9	ENSEMBL_gcm37	exon	14153786	14153818	0.00631267083089405	-	.	gene_id "ENSMUSG00000130567.1"; transcript_id "ENSMUSG00000130567.1_tx_21"; exon_id "chr9_14153786_14153818_-"; exonnum "2"; txlen "1236";
chr9	ENSEMBL_gcm37	exon	14153786	14153818	0.0225151926301888	-	.	gene_id "ENSMUSG00000130567.1"; transcript_id "ENSMUSG00000130567.1_tx_6"; exon_id "chr9_14153786_14153818_-"; exonnum "2"; txlen "680";
chr9	ENSEMBL_gcm37	exon	14153786	14153818	0.0174650559654735	-	.	gene_id "ENSMUSG00000130567.1"; transcript_id "ENSMUSG00000130567.1_tx_9"; exon_id "chr9_14153786_14153818_-"; exonnum "2"; txlen "1608";
chr9	sragcm37_es	exon	14160833	14161235	0.00821721159871395	-	.	gene_id "ENSMUSG00000111695.2"; transcript_id "ENSMUSG00000111695.2_tx_1"; exon_id "chr9_14160833_14161235_-"; exonnum "3"; txlen "571";
chr9	HAVANA	exon	14160921	14161172	0	-	.	gene_id "ENSMUSG00000111695.2"; transcript_id "ENSMUST00000216064.2"; gene_type "lncRNA"; gene_name "Gm47565"; transcript_type "lncRNA"; transcript_name "Gm47565-201"; exon_number 2; exon_id "ENSMUSE00001403260.2"; level 2; transcript_support_level "5"; mgi_id "MGI:6096590"; tag "RNA_Seq_supported_only"; tag "basic"; tag "Ensembl_canonical"; tag "GENCODE_Primary"; havana_gene "OTTMUSG00000062528.1"; havana_transcript "OTTMUST00000152324.1";
chr9	HAVANA	gene	14160921	14162235	0	-	.	gene_id "ENSMUSG00000111695.2"; gene_type "lncRNA"; gene_name "Gm47565"; level 2; mgi_id "MGI:6096590"; havana_gene "OTTMUSG00000062528.1";
chr9	HAVANA	transcript	14160921	14162235	0	-	.	gene_id "ENSMUSG00000111695.2"; transcript_id "ENSMUST00000216064.2"; gene_type "lncRNA"; gene_name "Gm47565"; transcript_type "lncRNA"; transcript_name "Gm47565-201"; level 2; transcript_support_level "5"; mgi_id "MGI:6096590"; tag "RNA_Seq_supported_only"; tag "basic"; tag "Ensembl_canonical"; tag "GENCODE_Primary"; havana_gene "OTTMUSG00000062528.1"; havana_transcript "OTTMUST00000152324.1";
chr9	sragcm37_mid	exon	14162102	14162197	0.00821721159871395	-	.	gene_id "ENSMUSG00000111695.2"; transcript_id "ENSMUSG00000111695.2_tx_1"; exon_id "chr9_14162102_14162197_-"; exonnum "2"; txlen "571";
chr9	HAVANA	exon	14162102	14162235	0	-	.	gene_id "ENSMUSG00000111695.2"; transcript_id "ENSMUST00000216064.2"; gene_type "lncRNA"; gene_name "Gm47565"; transcript_type "lncRNA"; transcript_name "Gm47565-201"; exon_number 1; exon_id "ENSMUSE00001400452.2"; level 2; transcript_support_level "5"; mgi_id "MGI:6096590"; tag "RNA_Seq_supported_only"; tag "basic"; tag "Ensembl_canonical"; tag "GENCODE_Primary"; havana_gene "OTTMUSG00000062528.1"; havana_transcript "OTTMUST00000152324.1";
chr9	sragcm37_ss	exon	14168410	14168481	0.00821721159871395	-	.	gene_id "ENSMUSG00000111695.2"; transcript_id "ENSMUSG00000111695.2_tx_1"; exon_id "chr9_14168410_14168481_-"; exonnum "1"; txlen "571";
chr9	HAVANA	exon	14170337	14170870	0	-	.	gene_id "ENSMUSG00000111097.3"; transcript_id "ENSMUST00000214060.2"; gene_type "lncRNA"; gene_name "Gm34069"; transcript_type "lncRNA"; transcript_name "Gm34069-201"; exon_number 4; exon_id "ENSMUSE00001402940.2"; level 2; transcript_support_level "5"; mgi_id "MGI:5593228"; tag "RNA_Seq_supported_only"; tag "basic"; havana_gene "OTTMUSG00000062529.1"; havana_transcript "OTTMUST00000152325.1";
chr9	HAVANA	transcript	14170337	14175099	0	-	.	gene_id "ENSMUSG00000111097.3"; transcript_id "ENSMUST00000214060.2"; gene_type "lncRNA"; gene_name "Gm34069"; transcript_type "lncRNA"; transcript_name "Gm34069-201"; level 2; transcript_support_level "5"; mgi_id "MGI:5593228"; tag "RNA_Seq_supported_only"; tag "basic"; havana_gene "OTTMUSG00000062529.1"; havana_transcript "OTTMUST00000152325.1";
chr9	HAVANA	gene	14170337	14186840	0	-	.	gene_id "ENSMUSG00000111097.3"; gene_type "lncRNA"; gene_name "Gm34069"; level 2; mgi_id "MGI:5593228"; havana_gene "OTTMUSG00000062529.1";
chr9	HAVANA	exon	14170592	14170870	0	-	.	gene_id "ENSMUSG00000111097.3"; transcript_id "ENSMUST00000300713.1"; gene_type "lncRNA"; gene_name "Gm34069"; transcript_type "lncRNA"; transcript_name "Gm34069-203"; exon_number 3; exon_id "ENSMUSE00001594528.1"; level 2; mgi_id "MGI:5593228"; tag "TAGENE"; havana_gene "OTTMUSG00000062529.1";
chr9	HAVANA	exon	14170592	14170870	0	-	.	gene_id "ENSMUSG00000111097.3"; transcript_id "ENSMUST00000300712.1"; gene_type "lncRNA"; gene_name "Gm34069"; transcript_type "lncRNA"; transcript_name "Gm34069-202"; exon_number 4; exon_id "ENSMUSE00001594528.1"; level 2; mgi_id "MGI:5593228"; tag "Ensembl_canonical"; tag "GENCODE_Primary"; tag "TAGENE"; havana_gene "OTTMUSG00000062529.1";
chr9	ENSEMBL_gcm37	exon	14170592	14170870	0.00608599731365867	-	.	gene_id "ENSMUSG00000111097.3"; transcript_id "ENSMUSG00000111097.3_tx_10"; exon_id "chr9_14170592_14170870_-"; exonnum "4"; txlen "517";
chr9	ENSEMBL_gcm37	exon	14170592	14170870	0.00433815943748837	-	.	gene_id "ENSMUSG00000111097.3"; transcript_id "ENSMUSG00000111097.3_tx_11"; exon_id "chr9_14170592_14170870_-"; exonnum "7"; txlen "838";
chr9	ENSEMBL_gcm37	exon	14170592	14170870	0.00331631351856737	-	.	gene_id "ENSMUSG00000111097.3"; transcript_id "ENSMUSG00000111097.3_tx_12"; exon_id "chr9_14170592_14170870_-"; exonnum "8"; txlen "1763";
chr9	ENSEMBL_gcm37	exon	14170592	14170870	0.026977058047748	-	.	gene_id "ENSMUSG00000111097.3"; transcript_id "ENSMUSG00000111097.3_tx_3"; exon_id "chr9_14170592_14170870_-"; exonnum "5"; txlen "654";
chr9	ENSEMBL_gcm37	exon	14170592	14170870	0.0132405068676127	-	.	gene_id "ENSMUSG00000111097.3"; transcript_id "ENSMUSG00000111097.3_tx_5"; exon_id "chr9_14170592_14170870_-"; exonnum "4"; txlen "1423";
chr9	ENSEMBL_gcm37	exon	14170592	14170870	0.01259760043943	-	.	gene_id "ENSMUSG00000111097.3"; transcript_id "ENSMUSG00000111097.3_tx_7"; exon_id "chr9_14170592_14170870_-"; exonnum "6"; txlen "1579";
chr9	ENSEMBL_gcm37	exon	14170592	14170870	0.00735983789185501	-	.	gene_id "ENSMUSG00000111097.3"; transcript_id "ENSMUSG00000111097.3_tx_8"; exon_id "chr9_14170592_14170870_-"; exonnum "5"; txlen "1538";
chr9	ENSEMBL_gcm37	exon	14170592	14170870	0.00608599731365867	-	.	gene_id "ENSMUSG00000111097.3"; transcript_id "ENSMUSG00000111097.3_tx_9"; exon_id "chr9_14170592_14170870_-"; exonnum "5"; txlen "1442";
chr9	HAVANA	transcript	14170592	14186816	0	-	.	gene_id "ENSMUSG00000111097.3"; transcript_id "ENSMUST00000300713.1"; gene_type "lncRNA"; gene_name "Gm34069"; transcript_type "lncRNA"; transcript_name "Gm34069-203"; level 2; mgi_id "MGI:5593228"; tag "TAGENE"; havana_gene "OTTMUSG00000062529.1";
chr9	HAVANA	transcript	14170592	14186840	0	-	.	gene_id "ENSMUSG00000111097.3"; transcript_id "ENSMUST00000300712.1"; gene_type "lncRNA"; gene_name "Gm34069"; transcript_type "lncRNA"; transcript_name "Gm34069-202"; level 2; mgi_id "MGI:5593228"; tag "Ensembl_canonical"; tag "GENCODE_Primary"; tag "TAGENE"; havana_gene "OTTMUSG00000062529.1";
chr9	sragcm37_mid	exon	14172156	14173080	0.00331631351856737	-	.	gene_id "ENSMUSG00000111097.3"; transcript_id "ENSMUSG00000111097.3_tx_12"; exon_id "chr9_14172156_14173080_-"; exonnum "7"; txlen "1763";
chr9	sragcm37_mid	exon	14172156	14173080	0.0132405068676127	-	.	gene_id "ENSMUSG00000111097.3"; transcript_id "ENSMUSG00000111097.3_tx_5"; exon_id "chr9_14172156_14173080_-"; exonnum "3"; txlen "1423";
chr9	sragcm37_mid	exon	14172156	14173080	0.01259760043943	-	.	gene_id "ENSMUSG00000111097.3"; transcript_id "ENSMUSG00000111097.3_tx_7"; exon_id "chr9_14172156_14173080_-"; exonnum "5"; txlen "1579";
chr9	sragcm37_mid	exon	14172156	14173080	0.00735983789185501	-	.	gene_id "ENSMUSG00000111097.3"; transcript_id "ENSMUSG00000111097.3_tx_8"; exon_id "chr9_14172156_14173080_-"; exonnum "4"; txlen "1538";
chr9	sragcm37_mid	exon	14172156	14173080	0.00608599731365867	-	.	gene_id "ENSMUSG00000111097.3"; transcript_id "ENSMUSG00000111097.3_tx_9"; exon_id "chr9_14172156_14173080_-"; exonnum "4"; txlen "1442";
chr9	HAVANA	exon	14172156	14173688	0	-	.	gene_id "ENSMUSG00000111097.3"; transcript_id "ENSMUST00000214060.2"; gene_type "lncRNA"; gene_name "Gm34069"; transcript_type "lncRNA"; transcript_name "Gm34069-201"; exon_number 3; exon_id "ENSMUSE00001398010.2"; level 2; transcript_support_level "5"; mgi_id "MGI:5593228"; tag "RNA_Seq_supported_only"; tag "basic"; havana_gene "OTTMUSG00000062529.1"; havana_transcript "OTTMUST00000152325.1";
chr9	HAVANA	exon	14173577	14173688	0	-	.	gene_id "ENSMUSG00000111097.3"; transcript_id "ENSMUST00000300713.1"; gene_type "lncRNA"; gene_name "Gm34069"; transcript_type "lncRNA"; transcript_name "Gm34069-203"; exon_number 2; exon_id "ENSMUSE00001594526.1"; level 2; mgi_id "MGI:5593228"; tag "TAGENE"; havana_gene "OTTMUSG00000062529.1";
chr9	HAVANA	exon	14173577	14173688	0	-	.	gene_id "ENSMUSG00000111097.3"; transcript_id "ENSMUST00000300712.1"; gene_type "lncRNA"; gene_name "Gm34069"; transcript_type "lncRNA"; transcript_name "Gm34069-202"; exon_number 3; exon_id "ENSMUSE00001594526.1"; level 2; mgi_id "MGI:5593228"; tag "Ensembl_canonical"; tag "GENCODE_Primary"; tag "TAGENE"; havana_gene "OTTMUSG00000062529.1";
chr9	ENSEMBL_gcm37	exon	14173577	14173688	0.00608599731365867	-	.	gene_id "ENSMUSG00000111097.3"; transcript_id "ENSMUSG00000111097.3_tx_10"; exon_id "chr9_14173577_14173688_-"; exonnum "3"; txlen "517";
chr9	ENSEMBL_gcm37	exon	14173577	14173688	0.00433815943748837	-	.	gene_id "ENSMUSG00000111097.3"; transcript_id "ENSMUSG00000111097.3_tx_11"; exon_id "chr9_14173577_14173688_-"; exonnum "6"; txlen "838";
chr9	ENSEMBL_gcm37	exon	14173577	14173688	0.00331631351856737	-	.	gene_id "ENSMUSG00000111097.3"; transcript_id "ENSMUSG00000111097.3_tx_12"; exon_id "chr9_14173577_14173688_-"; exonnum "6"; txlen "1763";
chr9	ENSEMBL_gcm37	exon	14173577	14173688	0.026977058047748	-	.	gene_id "ENSMUSG00000111097.3"; transcript_id "ENSMUSG00000111097.3_tx_3"; exon_id "chr9_14173577_14173688_-"; exonnum "4"; txlen "654";
chr9	ENSEMBL_gcm37	exon	14173577	14173688	0.0132405068676127	-	.	gene_id "ENSMUSG00000111097.3"; transcript_id "ENSMUSG00000111097.3_tx_5"; exon_id "chr9_14173577_14173688_-"; exonnum "2"; txlen "1423";
chr9	ENSEMBL_gcm37	exon	14173577	14173688	0.01259760043943	-	.	gene_id "ENSMUSG00000111097.3"; transcript_id "ENSMUSG00000111097.3_tx_7"; exon_id "chr9_14173577_14173688_-"; exonnum "4"; txlen "1579";
chr9	ENSEMBL_gcm37	exon	14173577	14173688	0.00735983789185501	-	.	gene_id "ENSMUSG00000111097.3"; transcript_id "ENSMUSG00000111097.3_tx_8"; exon_id "chr9_14173577_14173688_-"; exonnum "3"; txlen "1538";
chr9	ENSEMBL_gcm37	exon	14173577	14173688	0.00608599731365867	-	.	gene_id "ENSMUSG00000111097.3"; transcript_id "ENSMUSG00000111097.3_tx_9"; exon_id "chr9_14173577_14173688_-"; exonnum "3"; txlen "1442";
chr9	HAVANA	exon	14174246	14174360	0	-	.	gene_id "ENSMUSG00000111097.3"; transcript_id "ENSMUST00000214060.2"; gene_type "lncRNA"; gene_name "Gm34069"; transcript_type "lncRNA"; transcript_name "Gm34069-201"; exon_number 2; exon_id "ENSMUSE00001397460.2"; level 2; transcript_support_level "5"; mgi_id "MGI:5593228"; tag "RNA_Seq_supported_only"; tag "basic"; havana_gene "OTTMUSG00000062529.1"; havana_transcript "OTTMUST00000152325.1";
chr9	HAVANA	exon	14174246	14174360	0	-	.	gene_id "ENSMUSG00000111097.3"; transcript_id "ENSMUST00000300712.1"; gene_type "lncRNA"; gene_name "Gm34069"; transcript_type "lncRNA"; transcript_name "Gm34069-202"; exon_number 2; exon_id "ENSMUSE00001397460.2"; level 2; mgi_id "MGI:5593228"; tag "Ensembl_canonical"; tag "GENCODE_Primary"; tag "TAGENE"; havana_gene "OTTMUSG00000062529.1";
chr9	ENSEMBL_gcm37	exon	14174246	14174360	0.00433815943748837	-	.	gene_id "ENSMUSG00000111097.3"; transcript_id "ENSMUSG00000111097.3_tx_11"; exon_id "chr9_14174246_14174360_-"; exonnum "5"; txlen "838";
chr9	ENSEMBL_gcm37	exon	14174246	14174360	0.00331631351856737	-	.	gene_id "ENSMUSG00000111097.3"; transcript_id "ENSMUSG00000111097.3_tx_12"; exon_id "chr9_14174246_14174360_-"; exonnum "5"; txlen "1763";
chr9	ENSEMBL_gcm37	exon	14174246	14174360	0.026977058047748	-	.	gene_id "ENSMUSG00000111097.3"; transcript_id "ENSMUSG00000111097.3_tx_3"; exon_id "chr9_14174246_14174360_-"; exonnum "3"; txlen "654";
chr9	ENSEMBL_gcm37	exon	14174246	14174360	0.01259760043943	-	.	gene_id "ENSMUSG00000111097.3"; transcript_id "ENSMUSG00000111097.3_tx_7"; exon_id "chr9_14174246_14174360_-"; exonnum "3"; txlen "1579";
chr9	ENSEMBL_gcm37	exon	14174246	14174360	0.00735983789185501	-	.	gene_id "ENSMUSG00000111097.3"; transcript_id "ENSMUSG00000111097.3_tx_8"; exon_id "chr9_14174246_14174360_-"; exonnum "2"; txlen "1538";
chr9	sragcm37_mid	exon	14174841	14174881	0.00608599731365867	-	.	gene_id "ENSMUSG00000111097.3"; transcript_id "ENSMUSG00000111097.3_tx_10"; exon_id "chr9_14174841_14174881_-"; exonnum "2"; txlen "517";
chr9	sragcm37_mid	exon	14174841	14174881	0.00433815943748837	-	.	gene_id "ENSMUSG00000111097.3"; transcript_id "ENSMUSG00000111097.3_tx_11"; exon_id "chr9_14174841_14174881_-"; exonnum "4"; txlen "838";
chr9	sragcm37_mid	exon	14174841	14174881	0.00331631351856737	-	.	gene_id "ENSMUSG00000111097.3"; transcript_id "ENSMUSG00000111097.3_tx_12"; exon_id "chr9_14174841_14174881_-"; exonnum "4"; txlen "1763";
chr9	sragcm37_mid	exon	14174841	14174881	0.026977058047748	-	.	gene_id "ENSMUSG00000111097.3"; transcript_id "ENSMUSG00000111097.3_tx_3"; exon_id "chr9_14174841_14174881_-"; exonnum "2"; txlen "654";
chr9	sragcm37_mid	exon	14174841	14174881	0.01259760043943	-	.	gene_id "ENSMUSG00000111097.3"; transcript_id "ENSMUSG00000111097.3_tx_7"; exon_id "chr9_14174841_14174881_-"; exonnum "2"; txlen "1579";
chr9	sragcm37_mid	exon	14174841	14174881	0.00608599731365867	-	.	gene_id "ENSMUSG00000111097.3"; transcript_id "ENSMUSG00000111097.3_tx_9"; exon_id "chr9_14174841_14174881_-"; exonnum "2"; txlen "1442";
chr9	HAVANA	exon	14174841	14175099	0	-	.	gene_id "ENSMUSG00000111097.3"; transcript_id "ENSMUST00000214060.2"; gene_type "lncRNA"; gene_name "Gm34069"; transcript_type "lncRNA"; transcript_name "Gm34069-201"; exon_number 1; exon_id "ENSMUSE00001393878.2"; level 2; transcript_support_level "5"; mgi_id "MGI:5593228"; tag "RNA_Seq_supported_only"; tag "basic"; havana_gene "OTTMUSG00000062529.1"; havana_transcript "OTTMUST00000152325.1";
chr9	sragcm37_mid	exon	14175120	14175204	0.00608599731365867	-	.	gene_id "ENSMUSG00000111097.3"; transcript_id "ENSMUSG00000111097.3_tx_10"; exon_id "chr9_14175120_14175204_-"; exonnum "1"; txlen "517";
chr9	sragcm37_mid	exon	14175120	14175204	0.00433815943748837	-	.	gene_id "ENSMUSG00000111097.3"; transcript_id "ENSMUSG00000111097.3_tx_11"; exon_id "chr9_14175120_14175204_-"; exonnum "3"; txlen "838";
chr9	sragcm37_mid	exon	14175120	14175204	0.00331631351856737	-	.	gene_id "ENSMUSG00000111097.3"; transcript_id "ENSMUSG00000111097.3_tx_12"; exon_id "chr9_14175120_14175204_-"; exonnum "3"; txlen "1763";
chr9	sragcm37_mid	exon	14175120	14175204	0.00608599731365867	-	.	gene_id "ENSMUSG00000111097.3"; transcript_id "ENSMUSG00000111097.3_tx_9"; exon_id "chr9_14175120_14175204_-"; exonnum "1"; txlen "1442";
chr9	sragcm37_mid	exon	14175709	14175807	0.00433815943748837	-	.	gene_id "ENSMUSG00000111097.3"; transcript_id "ENSMUSG00000111097.3_tx_11"; exon_id "chr9_14175709_14175807_-"; exonnum "2"; txlen "838";
chr9	sragcm37_mid	exon	14175709	14175807	0.00331631351856737	-	.	gene_id "ENSMUSG00000111097.3"; transcript_id "ENSMUSG00000111097.3_tx_12"; exon_id "chr9_14175709_14175807_-"; exonnum "2"; txlen "1763";
chr9	HAVANA	exon	14186710	14186816	0	-	.	gene_id "ENSMUSG00000111097.3"; transcript_id "ENSMUST00000300713.1"; gene_type "lncRNA"; gene_name "Gm34069"; transcript_type "lncRNA"; transcript_name "Gm34069-203"; exon_number 1; exon_id "ENSMUSE00001594525.1"; level 2; mgi_id "MGI:5593228"; tag "TAGENE"; havana_gene "OTTMUSG00000062529.1";
chr9	ENSEMBL_gcm37	exon	14186710	14186816	0.00433815943748837	-	.	gene_id "ENSMUSG00000111097.3"; transcript_id "ENSMUSG00000111097.3_tx_11"; exon_id "chr9_14186710_14186816_-"; exonnum "1"; txlen "838";
chr9	ENSEMBL_gcm37	exon	14186710	14186816	0.00331631351856737	-	.	gene_id "ENSMUSG00000111097.3"; transcript_id "ENSMUSG00000111097.3_tx_12"; exon_id "chr9_14186710_14186816_-"; exonnum "1"; txlen "1763";
chr9	ENSEMBL_gcm37	exon	14186710	14186816	0.026977058047748	-	.	gene_id "ENSMUSG00000111097.3"; transcript_id "ENSMUSG00000111097.3_tx_3"; exon_id "chr9_14186710_14186816_-"; exonnum "1"; txlen "654";
chr9	ENSEMBL_gcm37	exon	14186710	14186816	0.0132405068676127	-	.	gene_id "ENSMUSG00000111097.3"; transcript_id "ENSMUSG00000111097.3_tx_5"; exon_id "chr9_14186710_14186816_-"; exonnum "1"; txlen "1423";
chr9	ENSEMBL_gcm37	exon	14186710	14186816	0.01259760043943	-	.	gene_id "ENSMUSG00000111097.3"; transcript_id "ENSMUSG00000111097.3_tx_7"; exon_id "chr9_14186710_14186816_-"; exonnum "1"; txlen "1579";
chr9	ENSEMBL_gcm37	exon	14186710	14186816	0.00735983789185501	-	.	gene_id "ENSMUSG00000111097.3"; transcript_id "ENSMUSG00000111097.3_tx_8"; exon_id "chr9_14186710_14186816_-"; exonnum "1"; txlen "1538";
chr9	HAVANA	exon	14186710	14186840	0	-	.	gene_id "ENSMUSG00000111097.3"; transcript_id "ENSMUST00000300712.1"; gene_type "lncRNA"; gene_name "Gm34069"; transcript_type "lncRNA"; transcript_name "Gm34069-202"; exon_number 1; exon_id "ENSMUSE00001594527.1"; level 2; mgi_id "MGI:5593228"; tag "Ensembl_canonical"; tag "GENCODE_Primary"; tag "TAGENE"; havana_gene "OTTMUSG00000062529.1";
chr9	HAVANA	exon	14187423	14187684	0	-	.	gene_id "ENSMUSG00000130567.1"; transcript_id "ENSMUST00000300538.1"; gene_type "lncRNA"; gene_name "ENSMUSG00000130567"; transcript_type "lncRNA"; transcript_name "ENSMUST00000300538"; exon_number 1; exon_id "ENSMUSE00001594141.1"; level 2; tag "basic"; tag "Ensembl_canonical"; tag "GENCODE_Primary"; tag "TAGENE";
chr9	ENSEMBL_gcm37	exon	14187423	14187684	0.00631267083089405	-	.	gene_id "ENSMUSG00000130567.1"; transcript_id "ENSMUSG00000130567.1_tx_21"; exon_id "chr9_14187423_14187684_-"; exonnum "1"; txlen "1236";
chr9	ENSEMBL_gcm37	exon	14187423	14187684	0.0225151926301888	-	.	gene_id "ENSMUSG00000130567.1"; transcript_id "ENSMUSG00000130567.1_tx_6"; exon_id "chr9_14187423_14187684_-"; exonnum "1"; txlen "680";
chr9	ENSEMBL_gcm37	exon	14187423	14187684	0.0174650559654735	-	.	gene_id "ENSMUSG00000130567.1"; transcript_id "ENSMUSG00000130567.1_tx_9"; exon_id "chr9_14187423_14187684_-"; exonnum "1"; txlen "1608";
chr9	HAVANA	UTR	14265286	14267980	0	-	.	gene_id "ENSMUSG00000037419.10"; transcript_id "ENSMUST00000167549.2"; gene_type "protein_coding"; gene_name "Endod1"; transcript_type "protein_coding"; transcript_name "Endod1-201"; exon_number 2; exon_id "ENSMUSE00000361525.7"; level 2; protein_id "ENSMUSP00000127751.2"; transcript_support_level "1"; mgi_id "MGI:1919196"; tag "basic"; tag "Ensembl_canonical"; tag "GENCODE_Primary"; tag "appris_principal_1"; tag "CCDS"; ccdsid "CCDS22821.1"; havana_gene "OTTMUSG00000062539.1"; havana_transcript "OTTMUST00000152345.1";
chr9	HAVANA	exon	14265286	14269183	0	-	.	gene_id "ENSMUSG00000037419.10"; transcript_id "ENSMUST00000167549.2"; gene_type "protein_coding"; gene_name "Endod1"; transcript_type "protein_coding"; transcript_name "Endod1-201"; exon_number 2; exon_id "ENSMUSE00000361525.7"; level 2; protein_id "ENSMUSP00000127751.2"; transcript_support_level "1"; mgi_id "MGI:1919196"; tag "basic"; tag "Ensembl_canonical"; tag "GENCODE_Primary"; tag "appris_principal_1"; tag "CCDS"; ccdsid "CCDS22821.1"; havana_gene "OTTMUSG00000062539.1"; havana_transcript "OTTMUST00000152345.1";
chr9	HAVANA	transcript	14265286	14292538	0	-	.	gene_id "ENSMUSG00000037419.10"; transcript_id "ENSMUST00000167549.2"; gene_type "protein_coding"; gene_name "Endod1"; transcript_type "protein_coding"; transcript_name "Endod1-201"; level 2; protein_id "ENSMUSP00000127751.2"; transcript_support_level "1"; mgi_id "MGI:1919196"; tag "basic"; tag "Ensembl_canonical"; tag "GENCODE_Primary"; tag "appris_principal_1"; tag "CCDS"; ccdsid "CCDS22821.1"; havana_gene "OTTMUSG00000062539.1"; havana_transcript "OTTMUST00000152345.1";
chr9	HAVANA	gene	14265286	14292803	0	-	.	gene_id "ENSMUSG00000037419.10"; gene_type "protein_coding"; gene_name "Endod1"; level 2; mgi_id "MGI:1919196"; havana_gene "OTTMUSG00000062539.1";
chr9	HAVANA	exon	14267828	14269183	0	-	.	gene_id "ENSMUSG00000037419.10"; transcript_id "ENSMUST00000213403.2"; gene_type "protein_coding"; gene_name "Endod1"; transcript_type "protein_coding_CDS_not_defined"; transcript_name "Endod1-202"; exon_number 3; exon_id "ENSMUSE00001398835.2"; level 2; transcript_support_level "1"; mgi_id "MGI:1919196"; havana_gene "OTTMUSG00000062539.1"; havana_transcript "OTTMUST00000152346.1";
chr9	ENSEMBL_gcm37	exon	14267828	14269183	0.351429117106862	-	.	gene_id "ENSMUSG00000037419.10"; transcript_id "ENSMUSG00000037419.10_tx_2"; exon_id "chr9_14267828_14269183_-"; exonnum "3"; txlen "1633";
chr9	HAVANA	transcript	14267828	14292803	0	-	.	gene_id "ENSMUSG00000037419.10"; transcript_id "ENSMUST00000213403.2"; gene_type "protein_coding"; gene_name "Endod1"; transcript_type "protein_coding_CDS_not_defined"; transcript_name "Endod1-202"; level 2; transcript_support_level "1"; mgi_id "MGI:1919196"; havana_gene "OTTMUSG00000062539.1"; havana_transcript "OTTMUST00000152346.1";
chr9	HAVANA	stop_codon	14267978	14267980	0	-	0	gene_id "ENSMUSG00000037419.10"; transcript_id "ENSMUST00000167549.2"; gene_type "protein_coding"; gene_name "Endod1"; transcript_type "protein_coding"; transcript_name "Endod1-201"; exon_number 2; exon_id "ENSMUSE00000361525.7"; level 2; protein_id "ENSMUSP00000127751.2"; transcript_support_level "1"; mgi_id "MGI:1919196"; tag "basic"; tag "Ensembl_canonical"; tag "GENCODE_Primary"; tag "appris_principal_1"; tag "CCDS"; ccdsid "CCDS22821.1"; havana_gene "OTTMUSG00000062539.1"; havana_transcript "OTTMUST00000152345.1";
chr9	HAVANA	CDS	14267981	14269183	0	-	0	gene_id "ENSMUSG00000037419.10"; transcript_id "ENSMUST00000167549.2"; gene_type "protein_coding"; gene_name "Endod1"; transcript_type "protein_coding"; transcript_name "Endod1-201"; exon_number 2; exon_id "ENSMUSE00000361525.7"; level 2; protein_id "ENSMUSP00000127751.2"; transcript_support_level "1"; mgi_id "MGI:1919196"; tag "basic"; tag "Ensembl_canonical"; tag "GENCODE_Primary"; tag "appris_principal_1"; tag "CCDS"; ccdsid "CCDS22821.1"; havana_gene "OTTMUSG00000062539.1"; havana_transcript "OTTMUST00000152345.1";
chr9	sragcm37_mid	exon	14290690	14290786	0.351429117106862	-	.	gene_id "ENSMUSG00000037419.10"; transcript_id "ENSMUSG00000037419.10_tx_2"; exon_id "chr9_14290690_14290786_-"; exonnum "2"; txlen "1633";
chr9	HAVANA	UTR	14290799	14290892	0	-	.	gene_id "ENSMUSG00000037419.10"; transcript_id "ENSMUST00000214236.2"; gene_type "protein_coding"; gene_name "Endod1"; transcript_type "protein_coding"; transcript_name "Endod1-203"; exon_number 2; exon_id "ENSMUSE00001394209.2"; level 2; protein_id "ENSMUSP00000149823.2"; transcript_support_level "3"; mgi_id "MGI:1919196"; tag "basic"; havana_gene "OTTMUSG00000062539.1"; havana_transcript "OTTMUST00000152347.1";
chr9	HAVANA	exon	14290799	14290904	0	-	.	gene_id "ENSMUSG00000037419.10"; transcript_id "ENSMUST00000214236.2"; gene_type "protein_coding"; gene_name "Endod1"; transcript_type "protein_coding"; transcript_name "Endod1-203"; exon_number 2; exon_id "ENSMUSE00001394209.2"; level 2; protein_id "ENSMUSP00000149823.2"; transcript_support_level "3"; mgi_id "MGI:1919196"; tag "basic"; havana_gene "OTTMUSG00000062539.1"; havana_transcript "OTTMUST00000152347.1";
chr9	HAVANA	transcript	14290799	14292279	0	-	.	gene_id "ENSMUSG00000037419.10"; transcript_id "ENSMUST00000214236.2"; gene_type "protein_coding"; gene_name "Endod1"; transcript_type "protein_coding"; transcript_name "Endod1-203"; level 2; protein_id "ENSMUSP00000149823.2"; transcript_support_level "3"; mgi_id "MGI:1919196"; tag "basic"; havana_gene "OTTMUSG00000062539.1"; havana_transcript "OTTMUST00000152347.1";
chr9	HAVANA	stop_codon	14290890	14290892	0	-	0	gene_id "ENSMUSG00000037419.10"; transcript_id "ENSMUST00000214236.2"; gene_type "protein_coding"; gene_name "Endod1"; transcript_type "protein_coding"; transcript_name "Endod1-203"; exon_number 2; exon_id "ENSMUSE00001394209.2"; level 2; protein_id "ENSMUSP00000149823.2"; transcript_support_level "3"; mgi_id "MGI:1919196"; tag "basic"; havana_gene "OTTMUSG00000062539.1"; havana_transcript "OTTMUST00000152347.1";
chr9	HAVANA	CDS	14290893	14290904	0	-	0	gene_id "ENSMUSG00000037419.10"; transcript_id "ENSMUST00000214236.2"; gene_type "protein_coding"; gene_name "Endod1"; transcript_type "protein_coding"; transcript_name "Endod1-203"; exon_number 2; exon_id "ENSMUSE00001394209.2"; level 2; protein_id "ENSMUSP00000149823.2"; transcript_support_level "3"; mgi_id "MGI:1919196"; tag "basic"; havana_gene "OTTMUSG00000062539.1"; havana_transcript "OTTMUST00000152347.1";
chr9	HAVANA	exon	14291967	14292146	0	-	.	gene_id "ENSMUSG00000037419.10"; transcript_id "ENSMUST00000213403.2"; gene_type "protein_coding"; gene_name "Endod1"; transcript_type "protein_coding_CDS_not_defined"; transcript_name "Endod1-202"; exon_number 2; exon_id "ENSMUSE00001400981.2"; level 2; transcript_support_level "1"; mgi_id "MGI:1919196"; havana_gene "OTTMUSG00000062539.1"; havana_transcript "OTTMUST00000152346.1";
chr9	ENSEMBL_gcm37	exon	14291967	14292146	0.351429117106862	-	.	gene_id "ENSMUSG00000037419.10"; transcript_id "ENSMUSG00000037419.10_tx_2"; exon_id "chr9_14291967_14292146_-"; exonnum "1"; txlen "1633";
chr9	HAVANA	CDS	14291967	14292266	0	-	0	gene_id "ENSMUSG00000037419.10"; transcript_id "ENSMUST00000167549.2"; gene_type "protein_coding"; gene_name "Endod1"; transcript_type "protein_coding"; transcript_name "Endod1-201"; exon_number 1; exon_id "ENSMUSE00000311100.7"; level 2; protein_id "ENSMUSP00000127751.2"; transcript_support_level "1"; mgi_id "MGI:1919196"; tag "basic"; tag "Ensembl_canonical"; tag "GENCODE_Primary"; tag "appris_principal_1"; tag "CCDS"; ccdsid "CCDS22821.1"; havana_gene "OTTMUSG00000062539.1"; havana_transcript "OTTMUST00000152345.1";
chr9	HAVANA	CDS	14291967	14292266	0	-	0	gene_id "ENSMUSG00000037419.10"; transcript_id "ENSMUST00000214236.2"; gene_type "protein_coding"; gene_name "Endod1"; transcript_type "protein_coding"; transcript_name "Endod1-203"; exon_number 1; exon_id "ENSMUSE00001402544.2"; level 2; protein_id "ENSMUSP00000149823.2"; transcript_support_level "3"; mgi_id "MGI:1919196"; tag "basic"; havana_gene "OTTMUSG00000062539.1"; havana_transcript "OTTMUST00000152347.1";
chr9	HAVANA	exon	14291967	14292279	0	-	.	gene_id "ENSMUSG00000037419.10"; transcript_id "ENSMUST00000214236.2"; gene_type "protein_coding"; gene_name "Endod1"; transcript_type "protein_coding"; transcript_name "Endod1-203"; exon_number 1; exon_id "ENSMUSE00001402544.2"; level 2; protein_id "ENSMUSP00000149823.2"; transcript_support_level "3"; mgi_id "MGI:1919196"; tag "basic"; havana_gene "OTTMUSG00000062539.1"; havana_transcript "OTTMUST00000152347.1";
chr9	HAVANA	exon	14291967	14292538	0	-	.	gene_id "ENSMUSG00000037419.10"; transcript_id "ENSMUST00000167549.2"; gene_type "protein_coding"; gene_name "Endod1"; transcript_type "protein_coding"; transcript_name "Endod1-201"; exon_number 1; exon_id "ENSMUSE00000311100.7"; level 2; protein_id "ENSMUSP00000127751.2"; transcript_support_level "1"; mgi_id "MGI:1919196"; tag "basic"; tag "Ensembl_canonical"; tag "GENCODE_Primary"; tag "appris_principal_1"; tag "CCDS"; ccdsid "CCDS22821.1"; havana_gene "OTTMUSG00000062539.1"; havana_transcript "OTTMUST00000152345.1";
chr9	HAVANA	start_codon	14292264	14292266	0	-	0	gene_id "ENSMUSG00000037419.10"; transcript_id "ENSMUST00000167549.2"; gene_type "protein_coding"; gene_name "Endod1"; transcript_type "protein_coding"; transcript_name "Endod1-201"; exon_number 1; exon_id "ENSMUSE00000311100.7"; level 2; protein_id "ENSMUSP00000127751.2"; transcript_support_level "1"; mgi_id "MGI:1919196"; tag "basic"; tag "Ensembl_canonical"; tag "GENCODE_Primary"; tag "appris_principal_1"; tag "CCDS"; ccdsid "CCDS22821.1"; havana_gene "OTTMUSG00000062539.1"; havana_transcript "OTTMUST00000152345.1";
chr9	HAVANA	start_codon	14292264	14292266	0	-	0	gene_id "ENSMUSG00000037419.10"; transcript_id "ENSMUST00000214236.2"; gene_type "protein_coding"; gene_name "Endod1"; transcript_type "protein_coding"; transcript_name "Endod1-203"; exon_number 1; exon_id "ENSMUSE00001402544.2"; level 2; protein_id "ENSMUSP00000149823.2"; transcript_support_level "3"; mgi_id "MGI:1919196"; tag "basic"; havana_gene "OTTMUSG00000062539.1"; havana_transcript "OTTMUST00000152347.1";
chr9	HAVANA	UTR	14292267	14292279	0	-	.	gene_id "ENSMUSG00000037419.10"; transcript_id "ENSMUST00000214236.2"; gene_type "protein_coding"; gene_name "Endod1"; transcript_type "protein_coding"; transcript_name "Endod1-203"; exon_number 1; exon_id "ENSMUSE00001402544.2"; level 2; protein_id "ENSMUSP00000149823.2"; transcript_support_level "3"; mgi_id "MGI:1919196"; tag "basic"; havana_gene "OTTMUSG00000062539.1"; havana_transcript "OTTMUST00000152347.1";
chr9	HAVANA	UTR	14292267	14292538	0	-	.	gene_id "ENSMUSG00000037419.10"; transcript_id "ENSMUST00000167549.2"; gene_type "protein_coding"; gene_name "Endod1"; transcript_type "protein_coding"; transcript_name "Endod1-201"; exon_number 1; exon_id "ENSMUSE00000311100.7"; level 2; protein_id "ENSMUSP00000127751.2"; transcript_support_level "1"; mgi_id "MGI:1919196"; tag "basic"; tag "Ensembl_canonical"; tag "GENCODE_Primary"; tag "appris_principal_1"; tag "CCDS"; ccdsid "CCDS22821.1"; havana_gene "OTTMUSG00000062539.1"; havana_transcript "OTTMUST00000152345.1";
chr9	HAVANA	exon	14292735	14292803	0	-	.	gene_id "ENSMUSG00000037419.10"; transcript_id "ENSMUST00000213403.2"; gene_type "protein_coding"; gene_name "Endod1"; transcript_type "protein_coding_CDS_not_defined"; transcript_name "Endod1-202"; exon_number 1; exon_id "ENSMUSE00001400222.2"; level 2; transcript_support_level "1"; mgi_id "MGI:1919196"; havana_gene "OTTMUSG00000062539.1"; havana_transcript "OTTMUST00000152346.1";
chr9	HAVANA	exon	14295657	14296097	0	-	.	gene_id "ENSMUSG00000111451.2"; transcript_id "ENSMUST00000213187.2"; gene_type "processed_pseudogene"; gene_name "Gm47321"; transcript_type "processed_pseudogene"; transcript_name "Gm47321-201"; exon_number 2; exon_id "ENSMUSE00001395433.2"; level 2; transcript_support_level "NA"; mgi_id "MGI:6096205"; ont "PGO:0000004"; tag "basic"; tag "Ensembl_canonical"; tag "GENCODE_Primary"; havana_gene "OTTMUSG00000062541.1"; havana_transcript "OTTMUST00000152349.1";
chr9	HAVANA	gene	14295657	14296950	0	-	.	gene_id "ENSMUSG00000111451.2"; gene_type "processed_pseudogene"; gene_name "Gm47321"; level 2; mgi_id "MGI:6096205"; havana_gene "OTTMUSG00000062541.1";
chr9	HAVANA	transcript	14295657	14296950	0	-	.	gene_id "ENSMUSG00000111451.2"; transcript_id "ENSMUST00000213187.2"; gene_type "processed_pseudogene"; gene_name "Gm47321"; transcript_type "processed_pseudogene"; transcript_name "Gm47321-201"; level 2; transcript_support_level "NA"; mgi_id "MGI:6096205"; ont "PGO:0000004"; tag "basic"; tag "Ensembl_canonical"; tag "GENCODE_Primary"; havana_gene "OTTMUSG00000062541.1"; havana_transcript "OTTMUST00000152349.1";
chr9	HAVANA	exon	14296514	14296950	0	-	.	gene_id "ENSMUSG00000111451.2"; transcript_id "ENSMUST00000213187.2"; gene_type "processed_pseudogene"; gene_name "Gm47321"; transcript_type "processed_pseudogene"; transcript_name "Gm47321-201"; exon_number 1; exon_id "ENSMUSE00001393792.2"; level 2; transcript_support_level "NA"; mgi_id "MGI:6096205"; ont "PGO:0000004"; tag "basic"; tag "Ensembl_canonical"; tag "GENCODE_Primary"; havana_gene "OTTMUSG00000062541.1"; havana_transcript "OTTMUST00000152349.1";
chr9	HAVANA	gene	14346617	14346707	0	-	.	gene_id "ENSMUSG00000111426.2"; gene_type "unprocessed_pseudogene"; gene_name "Gm47318"; level 2; mgi_id "MGI:6096200"; havana_gene "OTTMUSG00000062690.1";
chr9	HAVANA	transcript	14346617	14346707	0	-	.	gene_id "ENSMUSG00000111426.2"; transcript_id "ENSMUST00000214650.2"; gene_type "unprocessed_pseudogene"; gene_name "Gm47318"; transcript_type "unprocessed_pseudogene"; transcript_name "Gm47318-201"; level 2; transcript_support_level "NA"; mgi_id "MGI:6096200"; ont "PGO:0000005"; tag "basic"; tag "Ensembl_canonical"; tag "GENCODE_Primary"; havana_gene "OTTMUSG00000062690.1"; havana_transcript "OTTMUST00000152695.1";
chr9	HAVANA	exon	14346617	14346707	0	-	.	gene_id "ENSMUSG00000111426.2"; transcript_id "ENSMUST00000214650.2"; gene_type "unprocessed_pseudogene"; gene_name "Gm47318"; transcript_type "unprocessed_pseudogene"; transcript_name "Gm47318-201"; exon_number 1; exon_id "ENSMUSE00001398828.2"; level 2; transcript_support_level "NA"; mgi_id "MGI:6096200"; ont "PGO:0000005"; tag "basic"; tag "Ensembl_canonical"; tag "GENCODE_Primary"; havana_gene "OTTMUSG00000062690.1"; havana_transcript "OTTMUST00000152695.1";
chr9	HAVANA	gene	14360651	14360735	0	-	.	gene_id "ENSMUSG00000111252.2"; gene_type "unprocessed_pseudogene"; gene_name "Gm47317"; level 2; mgi_id "MGI:6096199"; havana_gene "OTTMUSG00000062691.1";
chr9	HAVANA	transcript	14360651	14360735	0	-	.	gene_id "ENSMUSG00000111252.2"; transcript_id "ENSMUST00000216100.2"; gene_type "unprocessed_pseudogene"; gene_name "Gm47317"; transcript_type "unprocessed_pseudogene"; transcript_name "Gm47317-201"; level 2; transcript_support_level "NA"; mgi_id "MGI:6096199"; ont "PGO:0000005"; tag "basic"; tag "Ensembl_canonical"; tag "GENCODE_Primary"; havana_gene "OTTMUSG00000062691.1"; havana_transcript "OTTMUST00000152696.1";
chr9	HAVANA	exon	14360651	14360735	0	-	.	gene_id "ENSMUSG00000111252.2"; transcript_id "ENSMUST00000216100.2"; gene_type "unprocessed_pseudogene"; gene_name "Gm47317"; transcript_type "unprocessed_pseudogene"; transcript_name "Gm47317-201"; exon_number 1; exon_id "ENSMUSE00001405220.2"; level 2; transcript_support_level "NA"; mgi_id "MGI:6096199"; ont "PGO:0000005"; tag "basic"; tag "Ensembl_canonical"; tag "GENCODE_Primary"; havana_gene "OTTMUSG00000062691.1"; havana_transcript "OTTMUST00000152696.1";
chr9	HAVANA	gene	14362132	14363318	0	-	.	gene_id "ENSMUSG00000098832.3"; gene_type "unprocessed_pseudogene"; gene_name "Kdm4dl"; level 2; mgi_id "MGI:3644125"; havana_gene "OTTMUSG00000044962.1";
chr9	HAVANA	transcript	14362132	14363318	0	-	.	gene_id "ENSMUSG00000098832.3"; transcript_id "ENSMUST00000184843.3"; gene_type "unprocessed_pseudogene"; gene_name "Kdm4dl"; transcript_type "unprocessed_pseudogene"; transcript_name "Kdm4dl-201"; level 2; transcript_support_level "NA"; mgi_id "MGI:3644125"; ont "PGO:0000005"; tag "basic"; tag "Ensembl_canonical"; tag "GENCODE_Primary"; havana_gene "OTTMUSG00000044962.1"; havana_transcript "OTTMUST00000118159.1";
chr9	HAVANA	exon	14362132	14363318	0	-	.	gene_id "ENSMUSG00000098832.3"; transcript_id "ENSMUST00000184843.3"; gene_type "unprocessed_pseudogene"; gene_name "Kdm4dl"; transcript_type "unprocessed_pseudogene"; transcript_name "Kdm4dl-201"; exon_number 1; exon_id "ENSMUSE00001316408.3"; level 2; transcript_support_level "NA"; mgi_id "MGI:3644125"; ont "PGO:0000005"; tag "basic"; tag "Ensembl_canonical"; tag "GENCODE_Primary"; havana_gene "OTTMUSG00000044962.1"; havana_transcript "OTTMUST00000118159.1";
chr9	HAVANA	UTR	14373844	14374326	0	-	.	gene_id "ENSMUSG00000053914.10"; transcript_id "ENSMUST00000058796.7"; gene_type "protein_coding"; gene_name "Kdm4d"; transcript_type "protein_coding"; transcript_name "Kdm4d-201"; exon_number 2; exon_id "ENSMUSE00000703715.3"; level 2; protein_id "ENSMUSP00000061632.7"; transcript_support_level "1"; mgi_id "MGI:3606484"; tag "basic"; tag "Ensembl_canonical"; tag "GENCODE_Primary"; tag "appris_principal_1"; tag "CCDS"; ccdsid "CCDS22822.2"; havana_gene "OTTMUSG00000021069.1"; havana_transcript "OTTMUST00000049839.1";
chr9	HAVANA	exon	14373844	14376163	0	-	.	gene_id "ENSMUSG00000053914.10"; transcript_id "ENSMUST00000058796.7"; gene_type "protein_coding"; gene_name "Kdm4d"; transcript_type "protein_coding"; transcript_name "Kdm4d-201"; exon_number 2; exon_id "ENSMUSE00000703715.3"; level 2; protein_id "ENSMUSP00000061632.7"; transcript_support_level "1"; mgi_id "MGI:3606484"; tag "basic"; tag "Ensembl_canonical"; tag "GENCODE_Primary"; tag "appris_principal_1"; tag "CCDS"; ccdsid "CCDS22822.2"; havana_gene "OTTMUSG00000021069.1"; havana_transcript "OTTMUST00000049839.1";
chr9	HAVANA	gene	14373844	14411778	0	-	.	gene_id "ENSMUSG00000053914.10"; gene_type "protein_coding"; gene_name "Kdm4d"; level 2; mgi_id "MGI:3606484"; havana_gene "OTTMUSG00000021069.1";
chr9	HAVANA	transcript	14373844	14411778	0	-	.	gene_id "ENSMUSG00000053914.10"; transcript_id "ENSMUST00000058796.7"; gene_type "protein_coding"; gene_name "Kdm4d"; transcript_type "protein_coding"; transcript_name "Kdm4d-201"; level 2; protein_id "ENSMUSP00000061632.7"; transcript_support_level "1"; mgi_id "MGI:3606484"; tag "basic"; tag "Ensembl_canonical"; tag "GENCODE_Primary"; tag "appris_principal_1"; tag "CCDS"; ccdsid "CCDS22822.2"; havana_gene "OTTMUSG00000021069.1"; havana_transcript "OTTMUST00000049839.1";
chr9	HAVANA	stop_codon	14374324	14374326	0	-	0	gene_id "ENSMUSG00000053914.10"; transcript_id "ENSMUST00000058796.7"; gene_type "protein_coding"; gene_name "Kdm4d"; transcript_type "protein_coding"; transcript_name "Kdm4d-201"; exon_number 2; exon_id "ENSMUSE00000703715.3"; level 2; protein_id "ENSMUSP00000061632.7"; transcript_support_level "1"; mgi_id "MGI:3606484"; tag "basic"; tag "Ensembl_canonical"; tag "GENCODE_Primary"; tag "appris_principal_1"; tag "CCDS"; ccdsid "CCDS22822.2"; havana_gene "OTTMUSG00000021069.1"; havana_transcript "OTTMUST00000049839.1";
chr9	HAVANA	CDS	14374327	14375856	0	-	0	gene_id "ENSMUSG00000053914.10"; transcript_id "ENSMUST00000058796.7"; gene_type "protein_coding"; gene_name "Kdm4d"; transcript_type "protein_coding"; transcript_name "Kdm4d-201"; exon_number 2; exon_id "ENSMUSE00000703715.3"; level 2; protein_id "ENSMUSP00000061632.7"; transcript_support_level "1"; mgi_id "MGI:3606484"; tag "basic"; tag "Ensembl_canonical"; tag "GENCODE_Primary"; tag "appris_principal_1"; tag "CCDS"; ccdsid "CCDS22822.2"; havana_gene "OTTMUSG00000021069.1"; havana_transcript "OTTMUST00000049839.1";
chr9	HAVANA	CDS	14374506	14375856	0	-	0	gene_id "ENSMUSG00000053914.10"; transcript_id "ENSMUST00000115647.3"; gene_type "protein_coding"; gene_name "Kdm4d"; transcript_type "protein_coding"; transcript_name "Kdm4d-202"; exon_number 3; exon_id "ENSMUSE00000798011.2"; level 2; protein_id "ENSMUSP00000111311.3"; transcript_support_level "1"; mgi_id "MGI:3606484"; tag "mRNA_end_NF"; tag "cds_end_NF"; tag "alternative_5_UTR"; havana_gene "OTTMUSG00000021069.1"; havana_transcript "OTTMUST00000049840.1";
chr9	HAVANA	exon	14374506	14376163	0	-	.	gene_id "ENSMUSG00000053914.10"; transcript_id "ENSMUST00000115647.3"; gene_type "protein_coding"; gene_name "Kdm4d"; transcript_type "protein_coding"; transcript_name "Kdm4d-202"; exon_number 3; exon_id "ENSMUSE00000798011.2"; level 2; protein_id "ENSMUSP00000111311.3"; transcript_support_level "1"; mgi_id "MGI:3606484"; tag "mRNA_end_NF"; tag "cds_end_NF"; tag "alternative_5_UTR"; havana_gene "OTTMUSG00000021069.1"; havana_transcript "OTTMUST00000049840.1";
chr9	ENSEMBL_gcm37	exon	14374506	14376163	1.42843435148899	-	.	gene_id "ENSMUSG00000053914.10"; transcript_id "ENSMUSG00000053914.10_tx_1"; exon_id "chr9_14374506_14376163_-"; exonnum "2"; txlen "1758";
chr9	ENSEMBL_gcm37	exon	14374506	14376163	0.227635306637542	-	.	gene_id "ENSMUSG00000053914.10"; transcript_id "ENSMUSG00000053914.10_tx_2"; exon_id "chr9_14374506_14376163_-"; exonnum "3"; txlen "2029";
chr9	ENSEMBL_gcm37	exon	14374506	14376163	0.132432747222484	-	.	gene_id "ENSMUSG00000053914.10"; transcript_id "ENSMUSG00000053914.10_tx_3"; exon_id "chr9_14374506_14376163_-"; exonnum "4"; txlen "2095";
chr9	ENSEMBL_gcm37	exon	14374506	14376163	0.0045485671639314	-	.	gene_id "ENSMUSG00000053914.10"; transcript_id "ENSMUSG00000053914.10_tx_5"; exon_id "chr9_14374506_14376163_-"; exonnum "4"; txlen "2247";
chr9	HAVANA	transcript	14374506	14411696	0	-	.	gene_id "ENSMUSG00000053914.10"; transcript_id "ENSMUST00000115647.3"; gene_type "protein_coding"; gene_name "Kdm4d"; transcript_type "protein_coding"; transcript_name "Kdm4d-202"; level 2; protein_id "ENSMUSP00000111311.3"; transcript_support_level "1"; mgi_id "MGI:3606484"; tag "mRNA_end_NF"; tag "cds_end_NF"; tag "alternative_5_UTR"; havana_gene "OTTMUSG00000021069.1"; havana_transcript "OTTMUST00000049840.1";
chr9	HAVANA	start_codon	14375854	14375856	0	-	0	gene_id "ENSMUSG00000053914.10"; transcript_id "ENSMUST00000058796.7"; gene_type "protein_coding"; gene_name "Kdm4d"; transcript_type "protein_coding"; transcript_name "Kdm4d-201"; exon_number 2; exon_id "ENSMUSE00000703715.3"; level 2; protein_id "ENSMUSP00000061632.7"; transcript_support_level "1"; mgi_id "MGI:3606484"; tag "basic"; tag "Ensembl_canonical"; tag "GENCODE_Primary"; tag "appris_principal_1"; tag "CCDS"; ccdsid "CCDS22822.2"; havana_gene "OTTMUSG00000021069.1"; havana_transcript "OTTMUST00000049839.1";
chr9	HAVANA	start_codon	14375854	14375856	0	-	0	gene_id "ENSMUSG00000053914.10"; transcript_id "ENSMUST00000115647.3"; gene_type "protein_coding"; gene_name "Kdm4d"; transcript_type "protein_coding"; transcript_name "Kdm4d-202"; exon_number 3; exon_id "ENSMUSE00000798011.2"; level 2; protein_id "ENSMUSP00000111311.3"; transcript_support_level "1"; mgi_id "MGI:3606484"; tag "mRNA_end_NF"; tag "cds_end_NF"; tag "alternative_5_UTR"; havana_gene "OTTMUSG00000021069.1"; havana_transcript "OTTMUST00000049840.1";
chr9	HAVANA	UTR	14375857	14376163	0	-	.	gene_id "ENSMUSG00000053914.10"; transcript_id "ENSMUST00000058796.7"; gene_type "protein_coding"; gene_name "Kdm4d"; transcript_type "protein_coding"; transcript_name "Kdm4d-201"; exon_number 2; exon_id "ENSMUSE00000703715.3"; level 2; protein_id "ENSMUSP00000061632.7"; transcript_support_level "1"; mgi_id "MGI:3606484"; tag "basic"; tag "Ensembl_canonical"; tag "GENCODE_Primary"; tag "appris_principal_1"; tag "CCDS"; ccdsid "CCDS22822.2"; havana_gene "OTTMUSG00000021069.1"; havana_transcript "OTTMUST00000049839.1";
chr9	HAVANA	UTR	14375857	14376163	0	-	.	gene_id "ENSMUSG00000053914.10"; transcript_id "ENSMUST00000115647.3"; gene_type "protein_coding"; gene_name "Kdm4d"; transcript_type "protein_coding"; transcript_name "Kdm4d-202"; exon_number 3; exon_id "ENSMUSE00000798011.2"; level 2; protein_id "ENSMUSP00000111311.3"; transcript_support_level "1"; mgi_id "MGI:3606484"; tag "mRNA_end_NF"; tag "cds_end_NF"; tag "alternative_5_UTR"; havana_gene "OTTMUSG00000021069.1"; havana_transcript "OTTMUST00000049840.1";
chr9	sragcm37_mid	exon	14379426	14379550	0.132432747222484	-	.	gene_id "ENSMUSG00000053914.10"; transcript_id "ENSMUSG00000053914.10_tx_3"; exon_id "chr9_14379426_14379550_-"; exonnum "3"; txlen "2095";
chr9	sragcm37_mid	exon	14390069	14390286	0.0767696893544517	-	.	gene_id "ENSMUSG00000053914.10"; transcript_id "ENSMUSG00000053914.10_tx_4"; exon_id "chr9_14390069_14390286_-"; exonnum "3"; txlen "530";
chr9	sragcm37_mid	exon	14390069	14390286	0.0045485671639314	-	.	gene_id "ENSMUSG00000053914.10"; transcript_id "ENSMUSG00000053914.10_tx_5"; exon_id "chr9_14390069_14390286_-"; exonnum "3"; txlen "2247";
chr9	sragcm37_mid	exon	14393672	14393883	0.132432747222484	-	.	gene_id "ENSMUSG00000053914.10"; transcript_id "ENSMUSG00000053914.10_tx_3"; exon_id "chr9_14393672_14393883_-"; exonnum "2"; txlen "2095";
chr9	sragcm37_mid	exon	14393672	14393883	0.0767696893544517	-	.	gene_id "ENSMUSG00000053914.10"; transcript_id "ENSMUSG00000053914.10_tx_4"; exon_id "chr9_14393672_14393883_-"; exonnum "2"; txlen "530";
chr9	HAVANA	exon	14396823	14396988	0	-	.	gene_id "ENSMUSG00000053914.10"; transcript_id "ENSMUST00000115647.3"; gene_type "protein_coding"; gene_name "Kdm4d"; transcript_type "protein_coding"; transcript_name "Kdm4d-202"; exon_number 2; exon_id "ENSMUSE00000703716.2"; level 2; protein_id "ENSMUSP00000111311.3"; transcript_support_level "1"; mgi_id "MGI:3606484"; tag "mRNA_end_NF"; tag "cds_end_NF"; tag "alternative_5_UTR"; havana_gene "OTTMUSG00000021069.1"; havana_transcript "OTTMUST00000049840.1";
chr9	HAVANA	UTR	14396823	14396988	0	-	.	gene_id "ENSMUSG00000053914.10"; transcript_id "ENSMUST00000115647.3"; gene_type "protein_coding"; gene_name "Kdm4d"; transcript_type "protein_coding"; transcript_name "Kdm4d-202"; exon_number 2; exon_id "ENSMUSE00000703716.2"; level 2; protein_id "ENSMUSP00000111311.3"; transcript_support_level "1"; mgi_id "MGI:3606484"; tag "mRNA_end_NF"; tag "cds_end_NF"; tag "alternative_5_UTR"; havana_gene "OTTMUSG00000021069.1"; havana_transcript "OTTMUST00000049840.1";
chr9	ENSEMBL_gcm37	exon	14396823	14396988	0.227635306637542	-	.	gene_id "ENSMUSG00000053914.10"; transcript_id "ENSMUSG00000053914.10_tx_2"; exon_id "chr9_14396823_14396988_-"; exonnum "2"; txlen "2029";
chr9	ENSEMBL_gcm37	exon	14396823	14396988	0.0045485671639314	-	.	gene_id "ENSMUSG00000053914.10"; transcript_id "ENSMUSG00000053914.10_tx_5"; exon_id "chr9_14396823_14396988_-"; exonnum "2"; txlen "2247";
chr9	sragcm37_ss	exon	14411144	14411243	1.42843435148899	-	.	gene_id "ENSMUSG00000053914.10"; transcript_id "ENSMUSG00000053914.10_tx_1"; exon_id "chr9_14411144_14411243_-"; exonnum "1"; txlen "1758";
chr9	sragcm37_ss	exon	14411144	14411243	0.132432747222484	-	.	gene_id "ENSMUSG00000053914.10"; transcript_id "ENSMUSG00000053914.10_tx_3"; exon_id "chr9_14411144_14411243_-"; exonnum "1"; txlen "2095";
chr9	sragcm37_ss	exon	14411144	14411243	0.0767696893544517	-	.	gene_id "ENSMUSG00000053914.10"; transcript_id "ENSMUSG00000053914.10_tx_4"; exon_id "chr9_14411144_14411243_-"; exonnum "1"; txlen "530";
chr9	sragcm37_mid	exon	14411404	14411608	0.227635306637542	-	.	gene_id "ENSMUSG00000053914.10"; transcript_id "ENSMUSG00000053914.10_tx_2"; exon_id "chr9_14411404_14411608_-"; exonnum "1"; txlen "2029";
chr9	sragcm37_mid	exon	14411404	14411608	0.0045485671639314	-	.	gene_id "ENSMUSG00000053914.10"; transcript_id "ENSMUSG00000053914.10_tx_5"; exon_id "chr9_14411404_14411608_-"; exonnum "1"; txlen "2247";
chr9	HAVANA	exon	14411404	14411696	0	-	.	gene_id "ENSMUSG00000053914.10"; transcript_id "ENSMUST00000115647.3"; gene_type "protein_coding"; gene_name "Kdm4d"; transcript_type "protein_coding"; transcript_name "Kdm4d-202"; exon_number 1; exon_id "ENSMUSE00000703717.2"; level 2; protein_id "ENSMUSP00000111311.3"; transcript_support_level "1"; mgi_id "MGI:3606484"; tag "mRNA_end_NF"; tag "cds_end_NF"; tag "alternative_5_UTR"; havana_gene "OTTMUSG00000021069.1"; havana_transcript "OTTMUST00000049840.1";
chr9	HAVANA	UTR	14411404	14411696	0	-	.	gene_id "ENSMUSG00000053914.10"; transcript_id "ENSMUST00000115647.3"; gene_type "protein_coding"; gene_name "Kdm4d"; transcript_type "protein_coding"; transcript_name "Kdm4d-202"; exon_number 1; exon_id "ENSMUSE00000703717.2"; level 2; protein_id "ENSMUSP00000111311.3"; transcript_support_level "1"; mgi_id "MGI:3606484"; tag "mRNA_end_NF"; tag "cds_end_NF"; tag "alternative_5_UTR"; havana_gene "OTTMUSG00000021069.1"; havana_transcript "OTTMUST00000049840.1";
chr9	HAVANA	exon	14411404	14411778	0	-	.	gene_id "ENSMUSG00000053914.10"; transcript_id "ENSMUST00000058796.7"; gene_type "protein_coding"; gene_name "Kdm4d"; transcript_type "protein_coding"; transcript_name "Kdm4d-201"; exon_number 1; exon_id "ENSMUSE00000408547.4"; level 2; protein_id "ENSMUSP00000061632.7"; transcript_support_level "1"; mgi_id "MGI:3606484"; tag "basic"; tag "Ensembl_canonical"; tag "GENCODE_Primary"; tag "appris_principal_1"; tag "CCDS"; ccdsid "CCDS22822.2"; havana_gene "OTTMUSG00000021069.1"; havana_transcript "OTTMUST00000049839.1";
chr9	HAVANA	UTR	14411404	14411778	0	-	.	gene_id "ENSMUSG00000053914.10"; transcript_id "ENSMUST00000058796.7"; gene_type "protein_coding"; gene_name "Kdm4d"; transcript_type "protein_coding"; transcript_name "Kdm4d-201"; exon_number 1; exon_id "ENSMUSE00000408547.4"; level 2; protein_id "ENSMUSP00000061632.7"; transcript_support_level "1"; mgi_id "MGI:3606484"; tag "basic"; tag "Ensembl_canonical"; tag "GENCODE_Primary"; tag "appris_principal_1"; tag "CCDS"; ccdsid "CCDS22822.2"; havana_gene "OTTMUSG00000021069.1"; havana_transcript "OTTMUST00000049839.1";
chr9	sragcm37_mid	exon	14417899	14417967	0.014777737993188	-	.	gene_id "ENSMUSG00000111612.2"; transcript_id "ENSMUSG00000111612.2_tx_2"; exon_id "chr9_14417899_14417967_-"; exonnum "3"; txlen "1223";
chr9	sragcm37_mid	exon	14425717	14425983	0.014777737993188	-	.	gene_id "ENSMUSG00000111612.2"; transcript_id "ENSMUSG00000111612.2_tx_2"; exon_id "chr9_14425717_14425983_-"; exonnum "2"; txlen "1223";
chr9	sragcm37_mid	exon	14435523	14436409	0.0457448367366525	-	.	gene_id "ENSMUSG00000111612.2"; transcript_id "ENSMUSG00000111612.2_tx_1"; exon_id "chr9_14435523_14436409_-"; exonnum "2"; txlen "1119";
chr9	sragcm37_mid	exon	14435523	14436409	0.014777737993188	-	.	gene_id "ENSMUSG00000111612.2"; transcript_id "ENSMUSG00000111612.2_tx_2"; exon_id "chr9_14435523_14436409_-"; exonnum "1"; txlen "1223";
chr9	HAVANA	gene	14436386	14437057	0	-	.	gene_id "ENSMUSG00000111612.2"; gene_type "processed_pseudogene"; gene_name "Gm47090"; level 2; mgi_id "MGI:6095820"; havana_gene "OTTMUSG00000062696.1";
chr9	HAVANA	transcript	14436386	14437057	0	-	.	gene_id "ENSMUSG00000111612.2"; transcript_id "ENSMUST00000213361.2"; gene_type "processed_pseudogene"; gene_name "Gm47090"; transcript_type "processed_pseudogene"; transcript_name "Gm47090-201"; level 2; transcript_support_level "NA"; mgi_id "MGI:6095820"; ont "PGO:0000004"; tag "basic"; tag "Ensembl_canonical"; tag "GENCODE_Primary"; havana_gene "OTTMUSG00000062696.1"; havana_transcript "OTTMUST00000152707.1";
chr9	HAVANA	exon	14436386	14437057	0	-	.	gene_id "ENSMUSG00000111612.2"; transcript_id "ENSMUST00000213361.2"; gene_type "processed_pseudogene"; gene_name "Gm47090"; transcript_type "processed_pseudogene"; transcript_name "Gm47090-201"; exon_number 1; exon_id "ENSMUSE00001396289.2"; level 2; transcript_support_level "NA"; mgi_id "MGI:6095820"; ont "PGO:0000004"; tag "basic"; tag "Ensembl_canonical"; tag "GENCODE_Primary"; havana_gene "OTTMUSG00000062696.1"; havana_transcript "OTTMUST00000152707.1";
chr9	sragcm37_ss	exon	14443443	14443674	0.0457448367366525	-	.	gene_id "ENSMUSG00000111612.2"; transcript_id "ENSMUSG00000111612.2_tx_1"; exon_id "chr9_14443443_14443674_-"; exonnum "1"; txlen "1119";
chr9	HAVANA	UTR	14453262	14459090	0	-	.	gene_id "ENSMUSG00000013076.18"; transcript_id "ENSMUST00000013220.8"; gene_type "protein_coding"; gene_name "Amotl1"; transcript_type "protein_coding"; transcript_name "Amotl1-201"; exon_number 13; exon_id "ENSMUSE00000215749.6"; level 2; protein_id "ENSMUSP00000013220.7"; transcript_support_level "1"; mgi_id "MGI:1922973"; tag "basic"; tag "appris_principal_2"; tag "CCDS"; ccdsid "CCDS40535.1"; havana_gene "OTTMUSG00000034188.1"; havana_transcript "OTTMUST00000086703.1";
chr9	HAVANA	exon	14453262	14459194	0	-	.	gene_id "ENSMUSG00000013076.18"; transcript_id "ENSMUST00000013220.8"; gene_type "protein_coding"; gene_name "Amotl1"; transcript_type "protein_coding"; transcript_name "Amotl1-201"; exon_number 13; exon_id "ENSMUSE00000215749.6"; level 2; protein_id "ENSMUSP00000013220.7"; transcript_support_level "1"; mgi_id "MGI:1922973"; tag "basic"; tag "appris_principal_2"; tag "CCDS"; ccdsid "CCDS40535.1"; havana_gene "OTTMUSG00000034188.1"; havana_transcript "OTTMUST00000086703.1";
chr9	HAVANA	transcript	14453262	14526302	0	-	.	gene_id "ENSMUSG00000013076.18"; transcript_id "ENSMUST00000013220.8"; gene_type "protein_coding"; gene_name "Amotl1"; transcript_type "protein_coding"; transcript_name "Amotl1-201"; level 2; protein_id "ENSMUSP00000013220.7"; transcript_support_level "1"; mgi_id "MGI:1922973"; tag "basic"; tag "appris_principal_2"; tag "CCDS"; ccdsid "CCDS40535.1"; havana_gene "OTTMUSG00000034188.1"; havana_transcript "OTTMUST00000086703.1";
chr9	HAVANA	gene	14453262	14556352	0	-	.	gene_id "ENSMUSG00000013076.18"; gene_type "protein_coding"; gene_name "Amotl1"; level 2; mgi_id "MGI:1922973"; havana_gene "OTTMUSG00000034188.1";
chr9	HAVANA	exon	14458801	14459194	0	-	.	gene_id "ENSMUSG00000013076.18"; transcript_id "ENSMUST00000160770.9"; gene_type "protein_coding"; gene_name "Amotl1"; transcript_type "protein_coding_CDS_not_defined"; transcript_name "Amotl1-202"; exon_number 14; exon_id "ENSMUSE00001400063.2"; level 2; transcript_support_level "5"; mgi_id "MGI:1922973"; havana_gene "OTTMUSG00000034188.1"; havana_transcript "OTTMUST00000152714.1";
chr9	ENSEMBL_gcm37	exon	14458801	14459194	75.294027915624	-	.	gene_id "ENSMUSG00000013076.18"; transcript_id "ENSMUSG00000013076.18_tx_3"; exon_id "chr9_14458801_14459194_-"; exonnum "15"; txlen "3505";
chr9	ENSEMBL_gcm37	exon	14458801	14459194	22.5296001172326	-	.	gene_id "ENSMUSG00000013076.18"; transcript_id "ENSMUSG00000013076.18_tx_4"; exon_id "chr9_14458801_14459194_-"; exonnum "14"; txlen "3378";
chr9	ENSEMBL_gcm37	exon	14458801	14459194	0.00246812279182269	-	.	gene_id "ENSMUSG00000013076.18"; transcript_id "ENSMUSG00000013076.18_tx_5"; exon_id "chr9_14458801_14459194_-"; exonnum "16"; txlen "4101";
chr9	HAVANA	transcript	14458801	14554825	0	-	.	gene_id "ENSMUSG00000013076.18"; transcript_id "ENSMUST00000160770.9"; gene_type "protein_coding"; gene_name "Amotl1"; transcript_type "protein_coding_CDS_not_defined"; transcript_name "Amotl1-202"; level 2; transcript_support_level "5"; mgi_id "MGI:1922973"; havana_gene "OTTMUSG00000034188.1"; havana_transcript "OTTMUST00000152714.1";
chr9	HAVANA	stop_codon	14459088	14459090	0	-	0	gene_id "ENSMUSG00000013076.18"; transcript_id "ENSMUST00000013220.8"; gene_type "protein_coding"; gene_name "Amotl1"; transcript_type "protein_coding"; transcript_name "Amotl1-201"; exon_number 13; exon_id "ENSMUSE00000215749.6"; level 2; protein_id "ENSMUSP00000013220.7"; transcript_support_level "1"; mgi_id "MGI:1922973"; tag "basic"; tag "appris_principal_2"; tag "CCDS"; ccdsid "CCDS40535.1"; havana_gene "OTTMUSG00000034188.1"; havana_transcript "OTTMUST00000086703.1";
chr9	HAVANA	stop_codon	14459088	14459090	0	-	0	gene_id "ENSMUSG00000013076.18"; transcript_id "ENSMUST00000223132.2"; gene_type "protein_coding"; gene_name "Amotl1"; transcript_type "protein_coding"; transcript_name "Amotl1-206"; exon_number 14; exon_id "ENSMUSE00001421004.2"; level 2; protein_id "ENSMUSP00000152834.2"; transcript_support_level "5"; mgi_id "MGI:1922973"; tag "not_organism_supported"; tag "RNA_Seq_supported_partial"; tag "basic"; tag "Ensembl_canonical"; tag "GENCODE_Primary"; tag "appris_alternative_2"; havana_gene "OTTMUSG00000034188.1"; havana_transcript "OTTMUST00000161978.1";
chr9	HAVANA	UTR	14459088	14459090	0	-	.	gene_id "ENSMUSG00000013076.18"; transcript_id "ENSMUST00000223132.2"; gene_type "protein_coding"; gene_name "Amotl1"; transcript_type "protein_coding"; transcript_name "Amotl1-206"; exon_number 14; exon_id "ENSMUSE00001421004.2"; level 2; protein_id "ENSMUSP00000152834.2"; transcript_support_level "5"; mgi_id "MGI:1922973"; tag "not_organism_supported"; tag "RNA_Seq_supported_partial"; tag "basic"; tag "Ensembl_canonical"; tag "GENCODE_Primary"; tag "appris_alternative_2"; havana_gene "OTTMUSG00000034188.1"; havana_transcript "OTTMUST00000161978.1";
chr9	HAVANA	exon	14459088	14459194	0	-	.	gene_id "ENSMUSG00000013076.18"; transcript_id "ENSMUST00000223132.2"; gene_type "protein_coding"; gene_name "Amotl1"; transcript_type "protein_coding"; transcript_name "Amotl1-206"; exon_number 14; exon_id "ENSMUSE00001421004.2"; level 2; protein_id "ENSMUSP00000152834.2"; transcript_support_level "5"; mgi_id "MGI:1922973"; tag "not_organism_supported"; tag "RNA_Seq_supported_partial"; tag "basic"; tag "Ensembl_canonical"; tag "GENCODE_Primary"; tag "appris_alternative_2"; havana_gene "OTTMUSG00000034188.1"; havana_transcript "OTTMUST00000161978.1";
chr9	HAVANA	transcript	14459088	14556352	0	-	.	gene_id "ENSMUSG00000013076.18"; transcript_id "ENSMUST00000223132.2"; gene_type "protein_coding"; gene_name "Amotl1"; transcript_type "protein_coding"; transcript_name "Amotl1-206"; level 2; protein_id "ENSMUSP00000152834.2"; transcript_support_level "5"; mgi_id "MGI:1922973"; tag "not_organism_supported"; tag "RNA_Seq_supported_partial"; tag "basic"; tag "Ensembl_canonical"; tag "GENCODE_Primary"; tag "appris_alternative_2"; havana_gene "OTTMUSG00000034188.1"; havana_transcript "OTTMUST00000161978.1";
chr9	HAVANA	CDS	14459091	14459194	0	-	2	gene_id "ENSMUSG00000013076.18"; transcript_id "ENSMUST00000013220.8"; gene_type "protein_coding"; gene_name "Amotl1"; transcript_type "protein_coding"; transcript_name "Amotl1-201"; exon_number 13; exon_id "ENSMUSE00000215749.6"; level 2; protein_id "ENSMUSP00000013220.7"; transcript_support_level "1"; mgi_id "MGI:1922973"; tag "basic"; tag "appris_principal_2"; tag "CCDS"; ccdsid "CCDS40535.1"; havana_gene "OTTMUSG00000034188.1"; havana_transcript "OTTMUST00000086703.1";
chr9	HAVANA	CDS	14459091	14459194	0	-	2	gene_id "ENSMUSG00000013076.18"; transcript_id "ENSMUST00000223132.2"; gene_type "protein_coding"; gene_name "Amotl1"; transcript_type "protein_coding"; transcript_name "Amotl1-206"; exon_number 14; exon_id "ENSMUSE00001421004.2"; level 2; protein_id "ENSMUSP00000152834.2"; transcript_support_level "5"; mgi_id "MGI:1922973"; tag "not_organism_supported"; tag "RNA_Seq_supported_partial"; tag "basic"; tag "Ensembl_canonical"; tag "GENCODE_Primary"; tag "appris_alternative_2"; havana_gene "OTTMUSG00000034188.1"; havana_transcript "OTTMUST00000161978.1";
chr9	HAVANA	exon	14459827	14460102	0	-	.	gene_id "ENSMUSG00000013076.18"; transcript_id "ENSMUST00000013220.8"; gene_type "protein_coding"; gene_name "Amotl1"; transcript_type "protein_coding"; transcript_name "Amotl1-201"; exon_number 12; exon_id "ENSMUSE00000215743.4"; level 2; protein_id "ENSMUSP00000013220.7"; transcript_support_level "1"; mgi_id "MGI:1922973"; tag "basic"; tag "appris_principal_2"; tag "CCDS"; ccdsid "CCDS40535.1"; havana_gene "OTTMUSG00000034188.1"; havana_transcript "OTTMUST00000086703.1";
chr9	HAVANA	CDS	14459827	14460102	0	-	2	gene_id "ENSMUSG00000013076.18"; transcript_id "ENSMUST00000013220.8"; gene_type "protein_coding"; gene_name "Amotl1"; transcript_type "protein_coding"; transcript_name "Amotl1-201"; exon_number 12; exon_id "ENSMUSE00000215743.4"; level 2; protein_id "ENSMUSP00000013220.7"; transcript_support_level "1"; mgi_id "MGI:1922973"; tag "basic"; tag "appris_principal_2"; tag "CCDS"; ccdsid "CCDS40535.1"; havana_gene "OTTMUSG00000034188.1"; havana_transcript "OTTMUST00000086703.1";
chr9	HAVANA	exon	14459827	14460102	0	-	.	gene_id "ENSMUSG00000013076.18"; transcript_id "ENSMUST00000160770.9"; gene_type "protein_coding"; gene_name "Amotl1"; transcript_type "protein_coding_CDS_not_defined"; transcript_name "Amotl1-202"; exon_number 13; exon_id "ENSMUSE00001401430.2"; level 2; transcript_support_level "5"; mgi_id "MGI:1922973"; havana_gene "OTTMUSG00000034188.1"; havana_transcript "OTTMUST00000152714.1";
chr9	HAVANA	exon	14459827	14460102	0	-	.	gene_id "ENSMUSG00000013076.18"; transcript_id "ENSMUST00000223132.2"; gene_type "protein_coding"; gene_name "Amotl1"; transcript_type "protein_coding"; transcript_name "Amotl1-206"; exon_number 13; exon_id "ENSMUSE00000215743.4"; level 2; protein_id "ENSMUSP00000152834.2"; transcript_support_level "5"; mgi_id "MGI:1922973"; tag "not_organism_supported"; tag "RNA_Seq_supported_partial"; tag "basic"; tag "Ensembl_canonical"; tag "GENCODE_Primary"; tag "appris_alternative_2"; havana_gene "OTTMUSG00000034188.1"; havana_transcript "OTTMUST00000161978.1";
chr9	HAVANA	CDS	14459827	14460102	0	-	2	gene_id "ENSMUSG00000013076.18"; transcript_id "ENSMUST00000223132.2"; gene_type "protein_coding"; gene_name "Amotl1"; transcript_type "protein_coding"; transcript_name "Amotl1-206"; exon_number 13; exon_id "ENSMUSE00000215743.4"; level 2; protein_id "ENSMUSP00000152834.2"; transcript_support_level "5"; mgi_id "MGI:1922973"; tag "not_organism_supported"; tag "RNA_Seq_supported_partial"; tag "basic"; tag "Ensembl_canonical"; tag "GENCODE_Primary"; tag "appris_alternative_2"; havana_gene "OTTMUSG00000034188.1"; havana_transcript "OTTMUST00000161978.1";
chr9	ENSEMBL_gcm37	exon	14459827	14460102	75.294027915624	-	.	gene_id "ENSMUSG00000013076.18"; transcript_id "ENSMUSG00000013076.18_tx_3"; exon_id "chr9_14459827_14460102_-"; exonnum "14"; txlen "3505";
chr9	ENSEMBL_gcm37	exon	14459827	14460102	22.5296001172326	-	.	gene_id "ENSMUSG00000013076.18"; transcript_id "ENSMUSG00000013076.18_tx_4"; exon_id "chr9_14459827_14460102_-"; exonnum "13"; txlen "3378";
chr9	ENSEMBL_gcm37	exon	14459827	14460102	0.00246812279182269	-	.	gene_id "ENSMUSG00000013076.18"; transcript_id "ENSMUSG00000013076.18_tx_5"; exon_id "chr9_14459827_14460102_-"; exonnum "15"; txlen "4101";
chr9	HAVANA	exon	14461688	14461917	0	-	.	gene_id "ENSMUSG00000013076.18"; transcript_id "ENSMUST00000013220.8"; gene_type "protein_coding"; gene_name "Amotl1"; transcript_type "protein_coding"; transcript_name "Amotl1-201"; exon_number 11; exon_id "ENSMUSE00000215744.4"; level 2; protein_id "ENSMUSP00000013220.7"; transcript_support_level "1"; mgi_id "MGI:1922973"; tag "basic"; tag "appris_principal_2"; tag "CCDS"; ccdsid "CCDS40535.1"; havana_gene "OTTMUSG00000034188.1"; havana_transcript "OTTMUST00000086703.1";
chr9	HAVANA	CDS	14461688	14461917	0	-	1	gene_id "ENSMUSG00000013076.18"; transcript_id "ENSMUST00000013220.8"; gene_type "protein_coding"; gene_name "Amotl1"; transcript_type "protein_coding"; transcript_name "Amotl1-201"; exon_number 11; exon_id "ENSMUSE00000215744.4"; level 2; protein_id "ENSMUSP00000013220.7"; transcript_support_level "1"; mgi_id "MGI:1922973"; tag "basic"; tag "appris_principal_2"; tag "CCDS"; ccdsid "CCDS40535.1"; havana_gene "OTTMUSG00000034188.1"; havana_transcript "OTTMUST00000086703.1";
chr9	HAVANA	exon	14461688	14461917	0	-	.	gene_id "ENSMUSG00000013076.18"; transcript_id "ENSMUST00000160770.9"; gene_type "protein_coding"; gene_name "Amotl1"; transcript_type "protein_coding_CDS_not_defined"; transcript_name "Amotl1-202"; exon_number 12; exon_id "ENSMUSE00001394475.2"; level 2; transcript_support_level "5"; mgi_id "MGI:1922973"; havana_gene "OTTMUSG00000034188.1"; havana_transcript "OTTMUST00000152714.1";
chr9	HAVANA	exon	14461688	14461917	0	-	.	gene_id "ENSMUSG00000013076.18"; transcript_id "ENSMUST00000223132.2"; gene_type "protein_coding"; gene_name "Amotl1"; transcript_type "protein_coding"; transcript_name "Amotl1-206"; exon_number 12; exon_id "ENSMUSE00000215744.4"; level 2; protein_id "ENSMUSP00000152834.2"; transcript_support_level "5"; mgi_id "MGI:1922973"; tag "not_organism_supported"; tag "RNA_Seq_supported_partial"; tag "basic"; tag "Ensembl_canonical"; tag "GENCODE_Primary"; tag "appris_alternative_2"; havana_gene "OTTMUSG00000034188.1"; havana_transcript "OTTMUST00000161978.1";
chr9	HAVANA	CDS	14461688	14461917	0	-	1	gene_id "ENSMUSG00000013076.18"; transcript_id "ENSMUST00000223132.2"; gene_type "protein_coding"; gene_name "Amotl1"; transcript_type "protein_coding"; transcript_name "Amotl1-206"; exon_number 12; exon_id "ENSMUSE00000215744.4"; level 2; protein_id "ENSMUSP00000152834.2"; transcript_support_level "5"; mgi_id "MGI:1922973"; tag "not_organism_supported"; tag "RNA_Seq_supported_partial"; tag "basic"; tag "Ensembl_canonical"; tag "GENCODE_Primary"; tag "appris_alternative_2"; havana_gene "OTTMUSG00000034188.1"; havana_transcript "OTTMUST00000161978.1";
chr9	ENSEMBL_gcm37	exon	14461688	14461917	75.294027915624	-	.	gene_id "ENSMUSG00000013076.18"; transcript_id "ENSMUSG00000013076.18_tx_3"; exon_id "chr9_14461688_14461917_-"; exonnum "13"; txlen "3505";
chr9	ENSEMBL_gcm37	exon	14461688	14461917	22.5296001172326	-	.	gene_id "ENSMUSG00000013076.18"; transcript_id "ENSMUSG00000013076.18_tx_4"; exon_id "chr9_14461688_14461917_-"; exonnum "12"; txlen "3378";
chr9	ENSEMBL_gcm37	exon	14461688	14461917	0.00246812279182269	-	.	gene_id "ENSMUSG00000013076.18"; transcript_id "ENSMUSG00000013076.18_tx_5"; exon_id "chr9_14461688_14461917_-"; exonnum "14"; txlen "4101";
chr9	HAVANA	exon	14462918	14463043	0	-	.	gene_id "ENSMUSG00000013076.18"; transcript_id "ENSMUST00000013220.8"; gene_type "protein_coding"; gene_name "Amotl1"; transcript_type "protein_coding"; transcript_name "Amotl1-201"; exon_number 10; exon_id "ENSMUSE00000215745.4"; level 2; protein_id "ENSMUSP00000013220.7"; transcript_support_level "1"; mgi_id "MGI:1922973"; tag "basic"; tag "appris_principal_2"; tag "CCDS"; ccdsid "CCDS40535.1"; havana_gene "OTTMUSG00000034188.1"; havana_transcript "OTTMUST00000086703.1";
chr9	HAVANA	CDS	14462918	14463043	0	-	1	gene_id "ENSMUSG00000013076.18"; transcript_id "ENSMUST00000013220.8"; gene_type "protein_coding"; gene_name "Amotl1"; transcript_type "protein_coding"; transcript_name "Amotl1-201"; exon_number 10; exon_id "ENSMUSE00000215745.4"; level 2; protein_id "ENSMUSP00000013220.7"; transcript_support_level "1"; mgi_id "MGI:1922973"; tag "basic"; tag "appris_principal_2"; tag "CCDS"; ccdsid "CCDS40535.1"; havana_gene "OTTMUSG00000034188.1"; havana_transcript "OTTMUST00000086703.1";
chr9	HAVANA	exon	14462918	14463043	0	-	.	gene_id "ENSMUSG00000013076.18"; transcript_id "ENSMUST00000160770.9"; gene_type "protein_coding"; gene_name "Amotl1"; transcript_type "protein_coding_CDS_not_defined"; transcript_name "Amotl1-202"; exon_number 11; exon_id "ENSMUSE00001400189.2"; level 2; transcript_support_level "5"; mgi_id "MGI:1922973"; havana_gene "OTTMUSG00000034188.1"; havana_transcript "OTTMUST00000152714.1";
chr9	HAVANA	exon	14462918	14463043	0	-	.	gene_id "ENSMUSG00000013076.18"; transcript_id "ENSMUST00000223132.2"; gene_type "protein_coding"; gene_name "Amotl1"; transcript_type "protein_coding"; transcript_name "Amotl1-206"; exon_number 11; exon_id "ENSMUSE00000215745.4"; level 2; protein_id "ENSMUSP00000152834.2"; transcript_support_level "5"; mgi_id "MGI:1922973"; tag "not_organism_supported"; tag "RNA_Seq_supported_partial"; tag "basic"; tag "Ensembl_canonical"; tag "GENCODE_Primary"; tag "appris_alternative_2"; havana_gene "OTTMUSG00000034188.1"; havana_transcript "OTTMUST00000161978.1";
chr9	HAVANA	CDS	14462918	14463043	0	-	1	gene_id "ENSMUSG00000013076.18"; transcript_id "ENSMUST00000223132.2"; gene_type "protein_coding"; gene_name "Amotl1"; transcript_type "protein_coding"; transcript_name "Amotl1-206"; exon_number 11; exon_id "ENSMUSE00000215745.4"; level 2; protein_id "ENSMUSP00000152834.2"; transcript_support_level "5"; mgi_id "MGI:1922973"; tag "not_organism_supported"; tag "RNA_Seq_supported_partial"; tag "basic"; tag "Ensembl_canonical"; tag "GENCODE_Primary"; tag "appris_alternative_2"; havana_gene "OTTMUSG00000034188.1"; havana_transcript "OTTMUST00000161978.1";
chr9	ENSEMBL_gcm37	exon	14462918	14463043	75.294027915624	-	.	gene_id "ENSMUSG00000013076.18"; transcript_id "ENSMUSG00000013076.18_tx_3"; exon_id "chr9_14462918_14463043_-"; exonnum "12"; txlen "3505";
chr9	ENSEMBL_gcm37	exon	14462918	14463043	22.5296001172326	-	.	gene_id "ENSMUSG00000013076.18"; transcript_id "ENSMUSG00000013076.18_tx_4"; exon_id "chr9_14462918_14463043_-"; exonnum "11"; txlen "3378";
chr9	ENSEMBL_gcm37	exon	14462918	14463043	0.00246812279182269	-	.	gene_id "ENSMUSG00000013076.18"; transcript_id "ENSMUSG00000013076.18_tx_5"; exon_id "chr9_14462918_14463043_-"; exonnum "13"; txlen "4101";
chr9	HAVANA	exon	14466870	14467060	0	-	.	gene_id "ENSMUSG00000013076.18"; transcript_id "ENSMUST00000013220.8"; gene_type "protein_coding"; gene_name "Amotl1"; transcript_type "protein_coding"; transcript_name "Amotl1-201"; exon_number 9; exon_id "ENSMUSE00000215747.4"; level 2; protein_id "ENSMUSP00000013220.7"; transcript_support_level "1"; mgi_id "MGI:1922973"; tag "basic"; tag "appris_principal_2"; tag "CCDS"; ccdsid "CCDS40535.1"; havana_gene "OTTMUSG00000034188.1"; havana_transcript "OTTMUST00000086703.1";
chr9	HAVANA	CDS	14466870	14467060	0	-	0	gene_id "ENSMUSG00000013076.18"; transcript_id "ENSMUST00000013220.8"; gene_type "protein_coding"; gene_name "Amotl1"; transcript_type "protein_coding"; transcript_name "Amotl1-201"; exon_number 9; exon_id "ENSMUSE00000215747.4"; level 2; protein_id "ENSMUSP00000013220.7"; transcript_support_level "1"; mgi_id "MGI:1922973"; tag "basic"; tag "appris_principal_2"; tag "CCDS"; ccdsid "CCDS40535.1"; havana_gene "OTTMUSG00000034188.1"; havana_transcript "OTTMUST00000086703.1";
chr9	HAVANA	exon	14466870	14467060	0	-	.	gene_id "ENSMUSG00000013076.18"; transcript_id "ENSMUST00000160770.9"; gene_type "protein_coding"; gene_name "Amotl1"; transcript_type "protein_coding_CDS_not_defined"; transcript_name "Amotl1-202"; exon_number 10; exon_id "ENSMUSE00001394633.2"; level 2; transcript_support_level "5"; mgi_id "MGI:1922973"; havana_gene "OTTMUSG00000034188.1"; havana_transcript "OTTMUST00000152714.1";
chr9	HAVANA	exon	14466870	14467060	0	-	.	gene_id "ENSMUSG00000013076.18"; transcript_id "ENSMUST00000223132.2"; gene_type "protein_coding"; gene_name "Amotl1"; transcript_type "protein_coding"; transcript_name "Amotl1-206"; exon_number 10; exon_id "ENSMUSE00000215747.4"; level 2; protein_id "ENSMUSP00000152834.2"; transcript_support_level "5"; mgi_id "MGI:1922973"; tag "not_organism_supported"; tag "RNA_Seq_supported_partial"; tag "basic"; tag "Ensembl_canonical"; tag "GENCODE_Primary"; tag "appris_alternative_2"; havana_gene "OTTMUSG00000034188.1"; havana_transcript "OTTMUST00000161978.1";
chr9	HAVANA	CDS	14466870	14467060	0	-	0	gene_id "ENSMUSG00000013076.18"; transcript_id "ENSMUST00000223132.2"; gene_type "protein_coding"; gene_name "Amotl1"; transcript_type "protein_coding"; transcript_name "Amotl1-206"; exon_number 10; exon_id "ENSMUSE00000215747.4"; level 2; protein_id "ENSMUSP00000152834.2"; transcript_support_level "5"; mgi_id "MGI:1922973"; tag "not_organism_supported"; tag "RNA_Seq_supported_partial"; tag "basic"; tag "Ensembl_canonical"; tag "GENCODE_Primary"; tag "appris_alternative_2"; havana_gene "OTTMUSG00000034188.1"; havana_transcript "OTTMUST00000161978.1";
chr9	ENSEMBL_gcm37	exon	14466870	14467060	75.294027915624	-	.	gene_id "ENSMUSG00000013076.18"; transcript_id "ENSMUSG00000013076.18_tx_3"; exon_id "chr9_14466870_14467060_-"; exonnum "11"; txlen "3505";
chr9	ENSEMBL_gcm37	exon	14466870	14467060	22.5296001172326	-	.	gene_id "ENSMUSG00000013076.18"; transcript_id "ENSMUSG00000013076.18_tx_4"; exon_id "chr9_14466870_14467060_-"; exonnum "10"; txlen "3378";
chr9	ENSEMBL_gcm37	exon	14466870	14467060	0.00246812279182269	-	.	gene_id "ENSMUSG00000013076.18"; transcript_id "ENSMUSG00000013076.18_tx_5"; exon_id "chr9_14466870_14467060_-"; exonnum "12"; txlen "4101";
chr9	HAVANA	exon	14466969	14467060	0	-	.	gene_id "ENSMUSG00000013076.18"; transcript_id "ENSMUST00000161171.2"; gene_type "protein_coding"; gene_name "Amotl1"; transcript_type "retained_intron"; transcript_name "Amotl1-203"; exon_number 2; exon_id "ENSMUSE00000869548.2"; level 2; transcript_support_level "2"; mgi_id "MGI:1922973"; havana_gene "OTTMUSG00000034188.1"; havana_transcript "OTTMUST00000086706.1";
chr9	HAVANA	transcript	14466969	14470347	0	-	.	gene_id "ENSMUSG00000013076.18"; transcript_id "ENSMUST00000161171.2"; gene_type "protein_coding"; gene_name "Amotl1"; transcript_type "retained_intron"; transcript_name "Amotl1-203"; level 2; transcript_support_level "2"; mgi_id "MGI:1922973"; havana_gene "OTTMUSG00000034188.1"; havana_transcript "OTTMUST00000086706.1";
chr9	HAVANA	exon	14469755	14469904	0	-	.	gene_id "ENSMUSG00000013076.18"; transcript_id "ENSMUST00000013220.8"; gene_type "protein_coding"; gene_name "Amotl1"; transcript_type "protein_coding"; transcript_name "Amotl1-201"; exon_number 8; exon_id "ENSMUSE00000215748.4"; level 2; protein_id "ENSMUSP00000013220.7"; transcript_support_level "1"; mgi_id "MGI:1922973"; tag "basic"; tag "appris_principal_2"; tag "CCDS"; ccdsid "CCDS40535.1"; havana_gene "OTTMUSG00000034188.1"; havana_transcript "OTTMUST00000086703.1";
chr9	HAVANA	CDS	14469755	14469904	0	-	0	gene_id "ENSMUSG00000013076.18"; transcript_id "ENSMUST00000013220.8"; gene_type "protein_coding"; gene_name "Amotl1"; transcript_type "protein_coding"; transcript_name "Amotl1-201"; exon_number 8; exon_id "ENSMUSE00000215748.4"; level 2; protein_id "ENSMUSP00000013220.7"; transcript_support_level "1"; mgi_id "MGI:1922973"; tag "basic"; tag "appris_principal_2"; tag "CCDS"; ccdsid "CCDS40535.1"; havana_gene "OTTMUSG00000034188.1"; havana_transcript "OTTMUST00000086703.1";
chr9	HAVANA	exon	14469755	14469904	0	-	.	gene_id "ENSMUSG00000013076.18"; transcript_id "ENSMUST00000160770.9"; gene_type "protein_coding"; gene_name "Amotl1"; transcript_type "protein_coding_CDS_not_defined"; transcript_name "Amotl1-202"; exon_number 9; exon_id "ENSMUSE00001395524.2"; level 2; transcript_support_level "5"; mgi_id "MGI:1922973"; havana_gene "OTTMUSG00000034188.1"; havana_transcript "OTTMUST00000152714.1";
chr9	HAVANA	exon	14469755	14469904	0	-	.	gene_id "ENSMUSG00000013076.18"; transcript_id "ENSMUST00000223132.2"; gene_type "protein_coding"; gene_name "Amotl1"; transcript_type "protein_coding"; transcript_name "Amotl1-206"; exon_number 9; exon_id "ENSMUSE00000215748.4"; level 2; protein_id "ENSMUSP00000152834.2"; transcript_support_level "5"; mgi_id "MGI:1922973"; tag "not_organism_supported"; tag "RNA_Seq_supported_partial"; tag "basic"; tag "Ensembl_canonical"; tag "GENCODE_Primary"; tag "appris_alternative_2"; havana_gene "OTTMUSG00000034188.1"; havana_transcript "OTTMUST00000161978.1";
chr9	HAVANA	CDS	14469755	14469904	0	-	0	gene_id "ENSMUSG00000013076.18"; transcript_id "ENSMUST00000223132.2"; gene_type "protein_coding"; gene_name "Amotl1"; transcript_type "protein_coding"; transcript_name "Amotl1-206"; exon_number 9; exon_id "ENSMUSE00000215748.4"; level 2; protein_id "ENSMUSP00000152834.2"; transcript_support_level "5"; mgi_id "MGI:1922973"; tag "not_organism_supported"; tag "RNA_Seq_supported_partial"; tag "basic"; tag "Ensembl_canonical"; tag "GENCODE_Primary"; tag "appris_alternative_2"; havana_gene "OTTMUSG00000034188.1"; havana_transcript "OTTMUST00000161978.1";
chr9	ENSEMBL_gcm37	exon	14469755	14469904	75.294027915624	-	.	gene_id "ENSMUSG00000013076.18"; transcript_id "ENSMUSG00000013076.18_tx_3"; exon_id "chr9_14469755_14469904_-"; exonnum "10"; txlen "3505";
chr9	ENSEMBL_gcm37	exon	14469755	14469904	22.5296001172326	-	.	gene_id "ENSMUSG00000013076.18"; transcript_id "ENSMUSG00000013076.18_tx_4"; exon_id "chr9_14469755_14469904_-"; exonnum "9"; txlen "3378";
chr9	ENSEMBL_gcm37	exon	14469755	14469904	0.00246812279182269	-	.	gene_id "ENSMUSG00000013076.18"; transcript_id "ENSMUSG00000013076.18_tx_5"; exon_id "chr9_14469755_14469904_-"; exonnum "11"; txlen "4101";
chr9	HAVANA	exon	14469755	14470347	0	-	.	gene_id "ENSMUSG00000013076.18"; transcript_id "ENSMUST00000161171.2"; gene_type "protein_coding"; gene_name "Amotl1"; transcript_type "retained_intron"; transcript_name "Amotl1-203"; exon_number 1; exon_id "ENSMUSE00000869217.2"; level 2; transcript_support_level "2"; mgi_id "MGI:1922973"; havana_gene "OTTMUSG00000034188.1"; havana_transcript "OTTMUST00000086706.1";
chr9	HAVANA	exon	14473371	14473516	0	-	.	gene_id "ENSMUSG00000013076.18"; transcript_id "ENSMUST00000013220.8"; gene_type "protein_coding"; gene_name "Amotl1"; transcript_type "protein_coding"; transcript_name "Amotl1-201"; exon_number 7; exon_id "ENSMUSE00000310615.4"; level 2; protein_id "ENSMUSP00000013220.7"; transcript_support_level "1"; mgi_id "MGI:1922973"; tag "basic"; tag "appris_principal_2"; tag "CCDS"; ccdsid "CCDS40535.1"; havana_gene "OTTMUSG00000034188.1"; havana_transcript "OTTMUST00000086703.1";
chr9	HAVANA	CDS	14473371	14473516	0	-	2	gene_id "ENSMUSG00000013076.18"; transcript_id "ENSMUST00000013220.8"; gene_type "protein_coding"; gene_name "Amotl1"; transcript_type "protein_coding"; transcript_name "Amotl1-201"; exon_number 7; exon_id "ENSMUSE00000310615.4"; level 2; protein_id "ENSMUSP00000013220.7"; transcript_support_level "1"; mgi_id "MGI:1922973"; tag "basic"; tag "appris_principal_2"; tag "CCDS"; ccdsid "CCDS40535.1"; havana_gene "OTTMUSG00000034188.1"; havana_transcript "OTTMUST00000086703.1";
chr9	HAVANA	exon	14473371	14473516	0	-	.	gene_id "ENSMUSG00000013076.18"; transcript_id "ENSMUST00000160770.9"; gene_type "protein_coding"; gene_name "Amotl1"; transcript_type "protein_coding_CDS_not_defined"; transcript_name "Amotl1-202"; exon_number 8; exon_id "ENSMUSE00001395306.2"; level 2; transcript_support_level "5"; mgi_id "MGI:1922973"; havana_gene "OTTMUSG00000034188.1"; havana_transcript "OTTMUST00000152714.1";
chr9	HAVANA	exon	14473371	14473516	0	-	.	gene_id "ENSMUSG00000013076.18"; transcript_id "ENSMUST00000223132.2"; gene_type "protein_coding"; gene_name "Amotl1"; transcript_type "protein_coding"; transcript_name "Amotl1-206"; exon_number 8; exon_id "ENSMUSE00000310615.4"; level 2; protein_id "ENSMUSP00000152834.2"; transcript_support_level "5"; mgi_id "MGI:1922973"; tag "not_organism_supported"; tag "RNA_Seq_supported_partial"; tag "basic"; tag "Ensembl_canonical"; tag "GENCODE_Primary"; tag "appris_alternative_2"; havana_gene "OTTMUSG00000034188.1"; havana_transcript "OTTMUST00000161978.1";
chr9	HAVANA	CDS	14473371	14473516	0	-	2	gene_id "ENSMUSG00000013076.18"; transcript_id "ENSMUST00000223132.2"; gene_type "protein_coding"; gene_name "Amotl1"; transcript_type "protein_coding"; transcript_name "Amotl1-206"; exon_number 8; exon_id "ENSMUSE00000310615.4"; level 2; protein_id "ENSMUSP00000152834.2"; transcript_support_level "5"; mgi_id "MGI:1922973"; tag "not_organism_supported"; tag "RNA_Seq_supported_partial"; tag "basic"; tag "Ensembl_canonical"; tag "GENCODE_Primary"; tag "appris_alternative_2"; havana_gene "OTTMUSG00000034188.1"; havana_transcript "OTTMUST00000161978.1";
chr9	ENSEMBL_gcm37	exon	14473371	14473516	75.294027915624	-	.	gene_id "ENSMUSG00000013076.18"; transcript_id "ENSMUSG00000013076.18_tx_3"; exon_id "chr9_14473371_14473516_-"; exonnum "9"; txlen "3505";
chr9	ENSEMBL_gcm37	exon	14473371	14473516	22.5296001172326	-	.	gene_id "ENSMUSG00000013076.18"; transcript_id "ENSMUSG00000013076.18_tx_4"; exon_id "chr9_14473371_14473516_-"; exonnum "8"; txlen "3378";
chr9	ENSEMBL_gcm37	exon	14473371	14473516	0.00246812279182269	-	.	gene_id "ENSMUSG00000013076.18"; transcript_id "ENSMUSG00000013076.18_tx_5"; exon_id "chr9_14473371_14473516_-"; exonnum "10"; txlen "4101";
chr9	HAVANA	exon	14482919	14483008	0	-	.	gene_id "ENSMUSG00000013076.18"; transcript_id "ENSMUST00000013220.8"; gene_type "protein_coding"; gene_name "Amotl1"; transcript_type "protein_coding"; transcript_name "Amotl1-201"; exon_number 6; exon_id "ENSMUSE00000310642.4"; level 2; protein_id "ENSMUSP00000013220.7"; transcript_support_level "1"; mgi_id "MGI:1922973"; tag "basic"; tag "appris_principal_2"; tag "CCDS"; ccdsid "CCDS40535.1"; havana_gene "OTTMUSG00000034188.1"; havana_transcript "OTTMUST00000086703.1";
chr9	HAVANA	CDS	14482919	14483008	0	-	2	gene_id "ENSMUSG00000013076.18"; transcript_id "ENSMUST00000013220.8"; gene_type "protein_coding"; gene_name "Amotl1"; transcript_type "protein_coding"; transcript_name "Amotl1-201"; exon_number 6; exon_id "ENSMUSE00000310642.4"; level 2; protein_id "ENSMUSP00000013220.7"; transcript_support_level "1"; mgi_id "MGI:1922973"; tag "basic"; tag "appris_principal_2"; tag "CCDS"; ccdsid "CCDS40535.1"; havana_gene "OTTMUSG00000034188.1"; havana_transcript "OTTMUST00000086703.1";
chr9	HAVANA	exon	14482919	14483008	0	-	.	gene_id "ENSMUSG00000013076.18"; transcript_id "ENSMUST00000160770.9"; gene_type "protein_coding"; gene_name "Amotl1"; transcript_type "protein_coding_CDS_not_defined"; transcript_name "Amotl1-202"; exon_number 7; exon_id "ENSMUSE00001397591.2"; level 2; transcript_support_level "5"; mgi_id "MGI:1922973"; havana_gene "OTTMUSG00000034188.1"; havana_transcript "OTTMUST00000152714.1";
chr9	HAVANA	exon	14482919	14483008	0	-	.	gene_id "ENSMUSG00000013076.18"; transcript_id "ENSMUST00000223132.2"; gene_type "protein_coding"; gene_name "Amotl1"; transcript_type "protein_coding"; transcript_name "Amotl1-206"; exon_number 7; exon_id "ENSMUSE00000310642.4"; level 2; protein_id "ENSMUSP00000152834.2"; transcript_support_level "5"; mgi_id "MGI:1922973"; tag "not_organism_supported"; tag "RNA_Seq_supported_partial"; tag "basic"; tag "Ensembl_canonical"; tag "GENCODE_Primary"; tag "appris_alternative_2"; havana_gene "OTTMUSG00000034188.1"; havana_transcript "OTTMUST00000161978.1";
chr9	HAVANA	CDS	14482919	14483008	0	-	2	gene_id "ENSMUSG00000013076.18"; transcript_id "ENSMUST00000223132.2"; gene_type "protein_coding"; gene_name "Amotl1"; transcript_type "protein_coding"; transcript_name "Amotl1-206"; exon_number 7; exon_id "ENSMUSE00000310642.4"; level 2; protein_id "ENSMUSP00000152834.2"; transcript_support_level "5"; mgi_id "MGI:1922973"; tag "not_organism_supported"; tag "RNA_Seq_supported_partial"; tag "basic"; tag "Ensembl_canonical"; tag "GENCODE_Primary"; tag "appris_alternative_2"; havana_gene "OTTMUSG00000034188.1"; havana_transcript "OTTMUST00000161978.1";
chr9	ENSEMBL_gcm37	exon	14482919	14483008	75.294027915624	-	.	gene_id "ENSMUSG00000013076.18"; transcript_id "ENSMUSG00000013076.18_tx_3"; exon_id "chr9_14482919_14483008_-"; exonnum "8"; txlen "3505";
chr9	ENSEMBL_gcm37	exon	14482919	14483008	22.5296001172326	-	.	gene_id "ENSMUSG00000013076.18"; transcript_id "ENSMUSG00000013076.18_tx_4"; exon_id "chr9_14482919_14483008_-"; exonnum "7"; txlen "3378";
chr9	ENSEMBL_gcm37	exon	14482919	14483008	0.00246812279182269	-	.	gene_id "ENSMUSG00000013076.18"; transcript_id "ENSMUSG00000013076.18_tx_5"; exon_id "chr9_14482919_14483008_-"; exonnum "9"; txlen "4101";
chr9	HAVANA	exon	14483971	14484115	0	-	.	gene_id "ENSMUSG00000013076.18"; transcript_id "ENSMUST00000013220.8"; gene_type "protein_coding"; gene_name "Amotl1"; transcript_type "protein_coding"; transcript_name "Amotl1-201"; exon_number 5; exon_id "ENSMUSE00000310664.6"; level 2; protein_id "ENSMUSP00000013220.7"; transcript_support_level "1"; mgi_id "MGI:1922973"; tag "basic"; tag "appris_principal_2"; tag "CCDS"; ccdsid "CCDS40535.1"; havana_gene "OTTMUSG00000034188.1"; havana_transcript "OTTMUST00000086703.1";
chr9	HAVANA	CDS	14483971	14484115	0	-	0	gene_id "ENSMUSG00000013076.18"; transcript_id "ENSMUST00000013220.8"; gene_type "protein_coding"; gene_name "Amotl1"; transcript_type "protein_coding"; transcript_name "Amotl1-201"; exon_number 5; exon_id "ENSMUSE00000310664.6"; level 2; protein_id "ENSMUSP00000013220.7"; transcript_support_level "1"; mgi_id "MGI:1922973"; tag "basic"; tag "appris_principal_2"; tag "CCDS"; ccdsid "CCDS40535.1"; havana_gene "OTTMUSG00000034188.1"; havana_transcript "OTTMUST00000086703.1";
chr9	HAVANA	exon	14483971	14484115	0	-	.	gene_id "ENSMUSG00000013076.18"; transcript_id "ENSMUST00000160770.9"; gene_type "protein_coding"; gene_name "Amotl1"; transcript_type "protein_coding_CDS_not_defined"; transcript_name "Amotl1-202"; exon_number 6; exon_id "ENSMUSE00001405627.2"; level 2; transcript_support_level "5"; mgi_id "MGI:1922973"; havana_gene "OTTMUSG00000034188.1"; havana_transcript "OTTMUST00000152714.1";
chr9	HAVANA	exon	14483971	14484115	0	-	.	gene_id "ENSMUSG00000013076.18"; transcript_id "ENSMUST00000223132.2"; gene_type "protein_coding"; gene_name "Amotl1"; transcript_type "protein_coding"; transcript_name "Amotl1-206"; exon_number 6; exon_id "ENSMUSE00000310664.6"; level 2; protein_id "ENSMUSP00000152834.2"; transcript_support_level "5"; mgi_id "MGI:1922973"; tag "not_organism_supported"; tag "RNA_Seq_supported_partial"; tag "basic"; tag "Ensembl_canonical"; tag "GENCODE_Primary"; tag "appris_alternative_2"; havana_gene "OTTMUSG00000034188.1"; havana_transcript "OTTMUST00000161978.1";
chr9	HAVANA	CDS	14483971	14484115	0	-	0	gene_id "ENSMUSG00000013076.18"; transcript_id "ENSMUST00000223132.2"; gene_type "protein_coding"; gene_name "Amotl1"; transcript_type "protein_coding"; transcript_name "Amotl1-206"; exon_number 6; exon_id "ENSMUSE00000310664.6"; level 2; protein_id "ENSMUSP00000152834.2"; transcript_support_level "5"; mgi_id "MGI:1922973"; tag "not_organism_supported"; tag "RNA_Seq_supported_partial"; tag "basic"; tag "Ensembl_canonical"; tag "GENCODE_Primary"; tag "appris_alternative_2"; havana_gene "OTTMUSG00000034188.1"; havana_transcript "OTTMUST00000161978.1";
chr9	ENSEMBL_gcm37	exon	14483971	14484115	75.294027915624	-	.	gene_id "ENSMUSG00000013076.18"; transcript_id "ENSMUSG00000013076.18_tx_3"; exon_id "chr9_14483971_14484115_-"; exonnum "7"; txlen "3505";
chr9	ENSEMBL_gcm37	exon	14483971	14484115	22.5296001172326	-	.	gene_id "ENSMUSG00000013076.18"; transcript_id "ENSMUSG00000013076.18_tx_4"; exon_id "chr9_14483971_14484115_-"; exonnum "6"; txlen "3378";
chr9	ENSEMBL_gcm37	exon	14483971	14484115	0.00246812279182269	-	.	gene_id "ENSMUSG00000013076.18"; transcript_id "ENSMUSG00000013076.18_tx_5"; exon_id "chr9_14483971_14484115_-"; exonnum "8"; txlen "4101";
chr9	HAVANA	exon	14486447	14486735	0	-	.	gene_id "ENSMUSG00000013076.18"; transcript_id "ENSMUST00000013220.8"; gene_type "protein_coding"; gene_name "Amotl1"; transcript_type "protein_coding"; transcript_name "Amotl1-201"; exon_number 4; exon_id "ENSMUSE00000214694.4"; level 2; protein_id "ENSMUSP00000013220.7"; transcript_support_level "1"; mgi_id "MGI:1922973"; tag "basic"; tag "appris_principal_2"; tag "CCDS"; ccdsid "CCDS40535.1"; havana_gene "OTTMUSG00000034188.1"; havana_transcript "OTTMUST00000086703.1";
chr9	HAVANA	CDS	14486447	14486735	0	-	1	gene_id "ENSMUSG00000013076.18"; transcript_id "ENSMUST00000013220.8"; gene_type "protein_coding"; gene_name "Amotl1"; transcript_type "protein_coding"; transcript_name "Amotl1-201"; exon_number 4; exon_id "ENSMUSE00000214694.4"; level 2; protein_id "ENSMUSP00000013220.7"; transcript_support_level "1"; mgi_id "MGI:1922973"; tag "basic"; tag "appris_principal_2"; tag "CCDS"; ccdsid "CCDS40535.1"; havana_gene "OTTMUSG00000034188.1"; havana_transcript "OTTMUST00000086703.1";
chr9	HAVANA	exon	14486447	14486735	0	-	.	gene_id "ENSMUSG00000013076.18"; transcript_id "ENSMUST00000160770.9"; gene_type "protein_coding"; gene_name "Amotl1"; transcript_type "protein_coding_CDS_not_defined"; transcript_name "Amotl1-202"; exon_number 5; exon_id "ENSMUSE00001401833.2"; level 2; transcript_support_level "5"; mgi_id "MGI:1922973"; havana_gene "OTTMUSG00000034188.1"; havana_transcript "OTTMUST00000152714.1";
chr9	HAVANA	exon	14486447	14486735	0	-	.	gene_id "ENSMUSG00000013076.18"; transcript_id "ENSMUST00000223132.2"; gene_type "protein_coding"; gene_name "Amotl1"; transcript_type "protein_coding"; transcript_name "Amotl1-206"; exon_number 5; exon_id "ENSMUSE00000214694.4"; level 2; protein_id "ENSMUSP00000152834.2"; transcript_support_level "5"; mgi_id "MGI:1922973"; tag "not_organism_supported"; tag "RNA_Seq_supported_partial"; tag "basic"; tag "Ensembl_canonical"; tag "GENCODE_Primary"; tag "appris_alternative_2"; havana_gene "OTTMUSG00000034188.1"; havana_transcript "OTTMUST00000161978.1";
chr9	HAVANA	CDS	14486447	14486735	0	-	1	gene_id "ENSMUSG00000013076.18"; transcript_id "ENSMUST00000223132.2"; gene_type "protein_coding"; gene_name "Amotl1"; transcript_type "protein_coding"; transcript_name "Amotl1-206"; exon_number 5; exon_id "ENSMUSE00000214694.4"; level 2; protein_id "ENSMUSP00000152834.2"; transcript_support_level "5"; mgi_id "MGI:1922973"; tag "not_organism_supported"; tag "RNA_Seq_supported_partial"; tag "basic"; tag "Ensembl_canonical"; tag "GENCODE_Primary"; tag "appris_alternative_2"; havana_gene "OTTMUSG00000034188.1"; havana_transcript "OTTMUST00000161978.1";
chr9	ENSEMBL_gcm37	exon	14486447	14486735	75.294027915624	-	.	gene_id "ENSMUSG00000013076.18"; transcript_id "ENSMUSG00000013076.18_tx_3"; exon_id "chr9_14486447_14486735_-"; exonnum "6"; txlen "3505";
chr9	ENSEMBL_gcm37	exon	14486447	14486735	22.5296001172326	-	.	gene_id "ENSMUSG00000013076.18"; transcript_id "ENSMUSG00000013076.18_tx_4"; exon_id "chr9_14486447_14486735_-"; exonnum "5"; txlen "3378";
chr9	ENSEMBL_gcm37	exon	14486447	14486735	0.00246812279182269	-	.	gene_id "ENSMUSG00000013076.18"; transcript_id "ENSMUSG00000013076.18_tx_5"; exon_id "chr9_14486447_14486735_-"; exonnum "7"; txlen "4101";
chr9	HAVANA	exon	14504050	14505007	0	-	.	gene_id "ENSMUSG00000013076.18"; transcript_id "ENSMUST00000013220.8"; gene_type "protein_coding"; gene_name "Amotl1"; transcript_type "protein_coding"; transcript_name "Amotl1-201"; exon_number 3; exon_id "ENSMUSE00001301480.2"; level 2; protein_id "ENSMUSP00000013220.7"; transcript_support_level "1"; mgi_id "MGI:1922973"; tag "basic"; tag "appris_principal_2"; tag "CCDS"; ccdsid "CCDS40535.1"; havana_gene "OTTMUSG00000034188.1"; havana_transcript "OTTMUST00000086703.1";
chr9	HAVANA	CDS	14504050	14505007	0	-	2	gene_id "ENSMUSG00000013076.18"; transcript_id "ENSMUST00000013220.8"; gene_type "protein_coding"; gene_name "Amotl1"; transcript_type "protein_coding"; transcript_name "Amotl1-201"; exon_number 3; exon_id "ENSMUSE00001301480.2"; level 2; protein_id "ENSMUSP00000013220.7"; transcript_support_level "1"; mgi_id "MGI:1922973"; tag "basic"; tag "appris_principal_2"; tag "CCDS"; ccdsid "CCDS40535.1"; havana_gene "OTTMUSG00000034188.1"; havana_transcript "OTTMUST00000086703.1";
chr9	HAVANA	exon	14504050	14505007	0	-	.	gene_id "ENSMUSG00000013076.18"; transcript_id "ENSMUST00000160770.9"; gene_type "protein_coding"; gene_name "Amotl1"; transcript_type "protein_coding_CDS_not_defined"; transcript_name "Amotl1-202"; exon_number 4; exon_id "ENSMUSE00001288352.2"; level 2; transcript_support_level "5"; mgi_id "MGI:1922973"; havana_gene "OTTMUSG00000034188.1"; havana_transcript "OTTMUST00000152714.1";
chr9	HAVANA	exon	14504050	14505007	0	-	.	gene_id "ENSMUSG00000013076.18"; transcript_id "ENSMUST00000223132.2"; gene_type "protein_coding"; gene_name "Amotl1"; transcript_type "protein_coding"; transcript_name "Amotl1-206"; exon_number 4; exon_id "ENSMUSE00001301480.2"; level 2; protein_id "ENSMUSP00000152834.2"; transcript_support_level "5"; mgi_id "MGI:1922973"; tag "not_organism_supported"; tag "RNA_Seq_supported_partial"; tag "basic"; tag "Ensembl_canonical"; tag "GENCODE_Primary"; tag "appris_alternative_2"; havana_gene "OTTMUSG00000034188.1"; havana_transcript "OTTMUST00000161978.1";
chr9	HAVANA	CDS	14504050	14505007	0	-	2	gene_id "ENSMUSG00000013076.18"; transcript_id "ENSMUST00000223132.2"; gene_type "protein_coding"; gene_name "Amotl1"; transcript_type "protein_coding"; transcript_name "Amotl1-206"; exon_number 4; exon_id "ENSMUSE00001301480.2"; level 2; protein_id "ENSMUSP00000152834.2"; transcript_support_level "5"; mgi_id "MGI:1922973"; tag "not_organism_supported"; tag "RNA_Seq_supported_partial"; tag "basic"; tag "Ensembl_canonical"; tag "GENCODE_Primary"; tag "appris_alternative_2"; havana_gene "OTTMUSG00000034188.1"; havana_transcript "OTTMUST00000161978.1";
chr9	ENSEMBL_gcm37	exon	14504050	14505007	75.294027915624	-	.	gene_id "ENSMUSG00000013076.18"; transcript_id "ENSMUSG00000013076.18_tx_3"; exon_id "chr9_14504050_14505007_-"; exonnum "5"; txlen "3505";
chr9	ENSEMBL_gcm37	exon	14504050	14505007	22.5296001172326	-	.	gene_id "ENSMUSG00000013076.18"; transcript_id "ENSMUSG00000013076.18_tx_4"; exon_id "chr9_14504050_14505007_-"; exonnum "4"; txlen "3378";
chr9	ENSEMBL_gcm37	exon	14504050	14505007	0.00246812279182269	-	.	gene_id "ENSMUSG00000013076.18"; transcript_id "ENSMUSG00000013076.18_tx_5"; exon_id "chr9_14504050_14505007_-"; exonnum "6"; txlen "4101";
chr9	HAVANA	CDS	14504740	14504948	0	-	0	gene_id "ENSMUSG00000013076.18"; transcript_id "ENSMUST00000162901.8"; gene_type "protein_coding"; gene_name "Amotl1"; transcript_type "protein_coding"; transcript_name "Amotl1-205"; exon_number 3; exon_id "ENSMUSE00000867275.2"; level 2; protein_id "ENSMUSP00000152243.2"; transcript_support_level "3"; mgi_id "MGI:1922973"; tag "mRNA_end_NF"; tag "cds_end_NF"; tag "CAGE_supported_TSS"; havana_gene "OTTMUSG00000034188.1"; havana_transcript "OTTMUST00000086704.1";
chr9	HAVANA	exon	14504740	14505007	0	-	.	gene_id "ENSMUSG00000013076.18"; transcript_id "ENSMUST00000162901.8"; gene_type "protein_coding"; gene_name "Amotl1"; transcript_type "protein_coding"; transcript_name "Amotl1-205"; exon_number 3; exon_id "ENSMUSE00000867275.2"; level 2; protein_id "ENSMUSP00000152243.2"; transcript_support_level "3"; mgi_id "MGI:1922973"; tag "mRNA_end_NF"; tag "cds_end_NF"; tag "CAGE_supported_TSS"; havana_gene "OTTMUSG00000034188.1"; havana_transcript "OTTMUST00000086704.1";
chr9	HAVANA	transcript	14504740	14526779	0	-	.	gene_id "ENSMUSG00000013076.18"; transcript_id "ENSMUST00000162901.8"; gene_type "protein_coding"; gene_name "Amotl1"; transcript_type "protein_coding"; transcript_name "Amotl1-205"; level 2; protein_id "ENSMUSP00000152243.2"; transcript_support_level "3"; mgi_id "MGI:1922973"; tag "mRNA_end_NF"; tag "cds_end_NF"; tag "CAGE_supported_TSS"; havana_gene "OTTMUSG00000034188.1"; havana_transcript "OTTMUST00000086704.1";
chr9	HAVANA	exon	14504774	14505007	0	-	.	gene_id "ENSMUSG00000013076.18"; transcript_id "ENSMUST00000162802.2"; gene_type "protein_coding"; gene_name "Amotl1"; transcript_type "protein_coding_CDS_not_defined"; transcript_name "Amotl1-204"; exon_number 3; exon_id "ENSMUSE00000849550.2"; level 2; transcript_support_level "3"; mgi_id "MGI:1922973"; tag "mRNA_end_NF"; havana_gene "OTTMUSG00000034188.1"; havana_transcript "OTTMUST00000086705.1";
chr9	HAVANA	transcript	14504774	14525882	0	-	.	gene_id "ENSMUSG00000013076.18"; transcript_id "ENSMUST00000162802.2"; gene_type "protein_coding"; gene_name "Amotl1"; transcript_type "protein_coding_CDS_not_defined"; transcript_name "Amotl1-204"; level 2; transcript_support_level "3"; mgi_id "MGI:1922973"; tag "mRNA_end_NF"; havana_gene "OTTMUSG00000034188.1"; havana_transcript "OTTMUST00000086705.1";
chr9	HAVANA	start_codon	14504946	14504948	0	-	0	gene_id "ENSMUSG00000013076.18"; transcript_id "ENSMUST00000162901.8"; gene_type "protein_coding"; gene_name "Amotl1"; transcript_type "protein_coding"; transcript_name "Amotl1-205"; exon_number 3; exon_id "ENSMUSE00000867275.2"; level 2; protein_id "ENSMUSP00000152243.2"; transcript_support_level "3"; mgi_id "MGI:1922973"; tag "mRNA_end_NF"; tag "cds_end_NF"; tag "CAGE_supported_TSS"; havana_gene "OTTMUSG00000034188.1"; havana_transcript "OTTMUST00000086704.1";
chr9	HAVANA	UTR	14504949	14505007	0	-	.	gene_id "ENSMUSG00000013076.18"; transcript_id "ENSMUST00000162901.8"; gene_type "protein_coding"; gene_name "Amotl1"; transcript_type "protein_coding"; transcript_name "Amotl1-205"; exon_number 3; exon_id "ENSMUSE00000867275.2"; level 2; protein_id "ENSMUSP00000152243.2"; transcript_support_level "3"; mgi_id "MGI:1922973"; tag "mRNA_end_NF"; tag "cds_end_NF"; tag "CAGE_supported_TSS"; havana_gene "OTTMUSG00000034188.1"; havana_transcript "OTTMUST00000086704.1";
chr9	HAVANA	exon	14507747	14507896	0	-	.	gene_id "ENSMUSG00000013076.18"; transcript_id "ENSMUST00000013220.8"; gene_type "protein_coding"; gene_name "Amotl1"; transcript_type "protein_coding"; transcript_name "Amotl1-201"; exon_number 2; exon_id "ENSMUSE00001261403.2"; level 2; protein_id "ENSMUSP00000013220.7"; transcript_support_level "1"; mgi_id "MGI:1922973"; tag "basic"; tag "appris_principal_2"; tag "CCDS"; ccdsid "CCDS40535.1"; havana_gene "OTTMUSG00000034188.1"; havana_transcript "OTTMUST00000086703.1";
chr9	HAVANA	CDS	14507747	14507896	0	-	2	gene_id "ENSMUSG00000013076.18"; transcript_id "ENSMUST00000013220.8"; gene_type "protein_coding"; gene_name "Amotl1"; transcript_type "protein_coding"; transcript_name "Amotl1-201"; exon_number 2; exon_id "ENSMUSE00001261403.2"; level 2; protein_id "ENSMUSP00000013220.7"; transcript_support_level "1"; mgi_id "MGI:1922973"; tag "basic"; tag "appris_principal_2"; tag "CCDS"; ccdsid "CCDS40535.1"; havana_gene "OTTMUSG00000034188.1"; havana_transcript "OTTMUST00000086703.1";
chr9	HAVANA	exon	14507747	14507896	0	-	.	gene_id "ENSMUSG00000013076.18"; transcript_id "ENSMUST00000160770.9"; gene_type "protein_coding"; gene_name "Amotl1"; transcript_type "protein_coding_CDS_not_defined"; transcript_name "Amotl1-202"; exon_number 3; exon_id "ENSMUSE00001238716.2"; level 2; transcript_support_level "5"; mgi_id "MGI:1922973"; havana_gene "OTTMUSG00000034188.1"; havana_transcript "OTTMUST00000152714.1";
chr9	HAVANA	exon	14507747	14507896	0	-	.	gene_id "ENSMUSG00000013076.18"; transcript_id "ENSMUST00000223132.2"; gene_type "protein_coding"; gene_name "Amotl1"; transcript_type "protein_coding"; transcript_name "Amotl1-206"; exon_number 3; exon_id "ENSMUSE00001261403.2"; level 2; protein_id "ENSMUSP00000152834.2"; transcript_support_level "5"; mgi_id "MGI:1922973"; tag "not_organism_supported"; tag "RNA_Seq_supported_partial"; tag "basic"; tag "Ensembl_canonical"; tag "GENCODE_Primary"; tag "appris_alternative_2"; havana_gene "OTTMUSG00000034188.1"; havana_transcript "OTTMUST00000161978.1";
chr9	HAVANA	CDS	14507747	14507896	0	-	2	gene_id "ENSMUSG00000013076.18"; transcript_id "ENSMUST00000223132.2"; gene_type "protein_coding"; gene_name "Amotl1"; transcript_type "protein_coding"; transcript_name "Amotl1-206"; exon_number 3; exon_id "ENSMUSE00001261403.2"; level 2; protein_id "ENSMUSP00000152834.2"; transcript_support_level "5"; mgi_id "MGI:1922973"; tag "not_organism_supported"; tag "RNA_Seq_supported_partial"; tag "basic"; tag "Ensembl_canonical"; tag "GENCODE_Primary"; tag "appris_alternative_2"; havana_gene "OTTMUSG00000034188.1"; havana_transcript "OTTMUST00000161978.1";
chr9	HAVANA	exon	14507747	14507896	0	-	.	gene_id "ENSMUSG00000013076.18"; transcript_id "ENSMUST00000162901.8"; gene_type "protein_coding"; gene_name "Amotl1"; transcript_type "protein_coding"; transcript_name "Amotl1-205"; exon_number 2; exon_id "ENSMUSE00001238716.2"; level 2; protein_id "ENSMUSP00000152243.2"; transcript_support_level "3"; mgi_id "MGI:1922973"; tag "mRNA_end_NF"; tag "cds_end_NF"; tag "CAGE_supported_TSS"; havana_gene "OTTMUSG00000034188.1"; havana_transcript "OTTMUST00000086704.1";
chr9	HAVANA	UTR	14507747	14507896	0	-	.	gene_id "ENSMUSG00000013076.18"; transcript_id "ENSMUST00000162901.8"; gene_type "protein_coding"; gene_name "Amotl1"; transcript_type "protein_coding"; transcript_name "Amotl1-205"; exon_number 2; exon_id "ENSMUSE00001238716.2"; level 2; protein_id "ENSMUSP00000152243.2"; transcript_support_level "3"; mgi_id "MGI:1922973"; tag "mRNA_end_NF"; tag "cds_end_NF"; tag "CAGE_supported_TSS"; havana_gene "OTTMUSG00000034188.1"; havana_transcript "OTTMUST00000086704.1";
chr9	HAVANA	exon	14507747	14507896	0	-	.	gene_id "ENSMUSG00000013076.18"; transcript_id "ENSMUST00000162802.2"; gene_type "protein_coding"; gene_name "Amotl1"; transcript_type "protein_coding_CDS_not_defined"; transcript_name "Amotl1-204"; exon_number 2; exon_id "ENSMUSE00001238716.2"; level 2; transcript_support_level "3"; mgi_id "MGI:1922973"; tag "mRNA_end_NF"; havana_gene "OTTMUSG00000034188.1"; havana_transcript "OTTMUST00000086705.1";
chr9	ENSEMBL_gcm37	exon	14507747	14507896	75.294027915624	-	.	gene_id "ENSMUSG00000013076.18"; transcript_id "ENSMUSG00000013076.18_tx_3"; exon_id "chr9_14507747_14507896_-"; exonnum "4"; txlen "3505";
chr9	ENSEMBL_gcm37	exon	14507747	14507896	22.5296001172326	-	.	gene_id "ENSMUSG00000013076.18"; transcript_id "ENSMUSG00000013076.18_tx_4"; exon_id "chr9_14507747_14507896_-"; exonnum "3"; txlen "3378";
chr9	ENSEMBL_gcm37	exon	14507747	14507896	0.00246812279182269	-	.	gene_id "ENSMUSG00000013076.18"; transcript_id "ENSMUSG00000013076.18_tx_5"; exon_id "chr9_14507747_14507896_-"; exonnum "5"; txlen "4101";
chr9	HAVANA	exon	14525768	14525882	0	-	.	gene_id "ENSMUSG00000013076.18"; transcript_id "ENSMUST00000162802.2"; gene_type "protein_coding"; gene_name "Amotl1"; transcript_type "protein_coding_CDS_not_defined"; transcript_name "Amotl1-204"; exon_number 1; exon_id "ENSMUSE00000858934.2"; level 2; transcript_support_level "3"; mgi_id "MGI:1922973"; tag "mRNA_end_NF"; havana_gene "OTTMUSG00000034188.1"; havana_transcript "OTTMUST00000086705.1";
chr9	HAVANA	CDS	14526030	14526078	0	-	0	gene_id "ENSMUSG00000013076.18"; transcript_id "ENSMUST00000013220.8"; gene_type "protein_coding"; gene_name "Amotl1"; transcript_type "protein_coding"; transcript_name "Amotl1-201"; exon_number 1; exon_id "ENSMUSE00000866826.2"; level 2; protein_id "ENSMUSP00000013220.7"; transcript_support_level "1"; mgi_id "MGI:1922973"; tag "basic"; tag "appris_principal_2"; tag "CCDS"; ccdsid "CCDS40535.1"; havana_gene "OTTMUSG00000034188.1"; havana_transcript "OTTMUST00000086703.1";
chr9	HAVANA	exon	14526030	14526302	0	-	.	gene_id "ENSMUSG00000013076.18"; transcript_id "ENSMUST00000013220.8"; gene_type "protein_coding"; gene_name "Amotl1"; transcript_type "protein_coding"; transcript_name "Amotl1-201"; exon_number 1; exon_id "ENSMUSE00000866826.2"; level 2; protein_id "ENSMUSP00000013220.7"; transcript_support_level "1"; mgi_id "MGI:1922973"; tag "basic"; tag "appris_principal_2"; tag "CCDS"; ccdsid "CCDS40535.1"; havana_gene "OTTMUSG00000034188.1"; havana_transcript "OTTMUST00000086703.1";
chr9	HAVANA	start_codon	14526076	14526078	0	-	0	gene_id "ENSMUSG00000013076.18"; transcript_id "ENSMUST00000013220.8"; gene_type "protein_coding"; gene_name "Amotl1"; transcript_type "protein_coding"; transcript_name "Amotl1-201"; exon_number 1; exon_id "ENSMUSE00000866826.2"; level 2; protein_id "ENSMUSP00000013220.7"; transcript_support_level "1"; mgi_id "MGI:1922973"; tag "basic"; tag "appris_principal_2"; tag "CCDS"; ccdsid "CCDS40535.1"; havana_gene "OTTMUSG00000034188.1"; havana_transcript "OTTMUST00000086703.1";
chr9	HAVANA	UTR	14526079	14526302	0	-	.	gene_id "ENSMUSG00000013076.18"; transcript_id "ENSMUST00000013220.8"; gene_type "protein_coding"; gene_name "Amotl1"; transcript_type "protein_coding"; transcript_name "Amotl1-201"; exon_number 1; exon_id "ENSMUSE00000866826.2"; level 2; protein_id "ENSMUSP00000013220.7"; transcript_support_level "1"; mgi_id "MGI:1922973"; tag "basic"; tag "appris_principal_2"; tag "CCDS"; ccdsid "CCDS40535.1"; havana_gene "OTTMUSG00000034188.1"; havana_transcript "OTTMUST00000086703.1";
chr9	HAVANA	exon	14526497	14526779	0	-	.	gene_id "ENSMUSG00000013076.18"; transcript_id "ENSMUST00000162901.8"; gene_type "protein_coding"; gene_name "Amotl1"; transcript_type "protein_coding"; transcript_name "Amotl1-205"; exon_number 1; exon_id "ENSMUSE00000856471.2"; level 2; protein_id "ENSMUSP00000152243.2"; transcript_support_level "3"; mgi_id "MGI:1922973"; tag "mRNA_end_NF"; tag "cds_end_NF"; tag "CAGE_supported_TSS"; havana_gene "OTTMUSG00000034188.1"; havana_transcript "OTTMUST00000086704.1";
chr9	HAVANA	UTR	14526497	14526779	0	-	.	gene_id "ENSMUSG00000013076.18"; transcript_id "ENSMUST00000162901.8"; gene_type "protein_coding"; gene_name "Amotl1"; transcript_type "protein_coding"; transcript_name "Amotl1-205"; exon_number 1; exon_id "ENSMUSE00000856471.2"; level 2; protein_id "ENSMUSP00000152243.2"; transcript_support_level "3"; mgi_id "MGI:1922973"; tag "mRNA_end_NF"; tag "cds_end_NF"; tag "CAGE_supported_TSS"; havana_gene "OTTMUSG00000034188.1"; havana_transcript "OTTMUST00000086704.1";
chr9	HAVANA	gene	14529881	14530861	0	-	.	gene_id "ENSMUSG00000111540.2"; gene_type "TEC"; gene_name "4930584E12Rik"; level 2; mgi_id "MGI:1923169"; havana_gene "OTTMUSG00000062701.1";
chr9	HAVANA	transcript	14529881	14530861	0	-	.	gene_id "ENSMUSG00000111540.2"; transcript_id "ENSMUST00000216646.2"; gene_type "TEC"; gene_name "4930584E12Rik"; transcript_type "TEC"; transcript_name "4930584E12Rik-201"; level 2; transcript_support_level "NA"; mgi_id "MGI:1923169"; tag "basic"; tag "Ensembl_canonical"; tag "GENCODE_Primary"; havana_gene "OTTMUSG00000062701.1"; havana_transcript "OTTMUST00000152716.1";
chr9	HAVANA	exon	14529881	14530861	0	-	.	gene_id "ENSMUSG00000111540.2"; transcript_id "ENSMUST00000216646.2"; gene_type "TEC"; gene_name "4930584E12Rik"; transcript_type "TEC"; transcript_name "4930584E12Rik-201"; exon_number 1; exon_id "ENSMUSE00001398334.2"; level 2; transcript_support_level "NA"; mgi_id "MGI:1923169"; tag "basic"; tag "Ensembl_canonical"; tag "GENCODE_Primary"; havana_gene "OTTMUSG00000062701.1"; havana_transcript "OTTMUST00000152716.1";
chr9	HAVANA	exon	14545198	14545248	0	-	.	gene_id "ENSMUSG00000013076.18"; transcript_id "ENSMUST00000160770.9"; gene_type "protein_coding"; gene_name "Amotl1"; transcript_type "protein_coding_CDS_not_defined"; transcript_name "Amotl1-202"; exon_number 2; exon_id "ENSMUSE00001401277.2"; level 2; transcript_support_level "5"; mgi_id "MGI:1922973"; havana_gene "OTTMUSG00000034188.1"; havana_transcript "OTTMUST00000152714.1";
chr9	HAVANA	exon	14545198	14545248	0	-	.	gene_id "ENSMUSG00000013076.18"; transcript_id "ENSMUST00000223132.2"; gene_type "protein_coding"; gene_name "Amotl1"; transcript_type "protein_coding"; transcript_name "Amotl1-206"; exon_number 2; exon_id "ENSMUSE00001419906.2"; level 2; protein_id "ENSMUSP00000152834.2"; transcript_support_level "5"; mgi_id "MGI:1922973"; tag "not_organism_supported"; tag "RNA_Seq_supported_partial"; tag "basic"; tag "Ensembl_canonical"; tag "GENCODE_Primary"; tag "appris_alternative_2"; havana_gene "OTTMUSG00000034188.1"; havana_transcript "OTTMUST00000161978.1";
chr9	HAVANA	CDS	14545198	14545248	0	-	2	gene_id "ENSMUSG00000013076.18"; transcript_id "ENSMUST00000223132.2"; gene_type "protein_coding"; gene_name "Amotl1"; transcript_type "protein_coding"; transcript_name "Amotl1-206"; exon_number 2; exon_id "ENSMUSE00001419906.2"; level 2; protein_id "ENSMUSP00000152834.2"; transcript_support_level "5"; mgi_id "MGI:1922973"; tag "not_organism_supported"; tag "RNA_Seq_supported_partial"; tag "basic"; tag "Ensembl_canonical"; tag "GENCODE_Primary"; tag "appris_alternative_2"; havana_gene "OTTMUSG00000034188.1"; havana_transcript "OTTMUST00000161978.1";
chr9	ENSEMBL_gcm37	exon	14545198	14545248	75.294027915624	-	.	gene_id "ENSMUSG00000013076.18"; transcript_id "ENSMUSG00000013076.18_tx_3"; exon_id "chr9_14545198_14545248_-"; exonnum "3"; txlen "3505";
chr9	ENSEMBL_gcm37	exon	14545198	14545248	22.5296001172326	-	.	gene_id "ENSMUSG00000013076.18"; transcript_id "ENSMUSG00000013076.18_tx_4"; exon_id "chr9_14545198_14545248_-"; exonnum "2"; txlen "3378";
chr9	ENSEMBL_gcm37	exon	14545198	14545248	0.00246812279182269	-	.	gene_id "ENSMUSG00000013076.18"; transcript_id "ENSMUSG00000013076.18_tx_5"; exon_id "chr9_14545198_14545248_-"; exonnum "4"; txlen "4101";
chr9	HAVANA	exon	14554748	14554825	0	-	.	gene_id "ENSMUSG00000013076.18"; transcript_id "ENSMUST00000160770.9"; gene_type "protein_coding"; gene_name "Amotl1"; transcript_type "protein_coding_CDS_not_defined"; transcript_name "Amotl1-202"; exon_number 1; exon_id "ENSMUSE00001396712.2"; level 2; transcript_support_level "5"; mgi_id "MGI:1922973"; havana_gene "OTTMUSG00000034188.1"; havana_transcript "OTTMUST00000152714.1";
chr9	HAVANA	CDS	14556216	14556324	0	-	0	gene_id "ENSMUSG00000013076.18"; transcript_id "ENSMUST00000223132.2"; gene_type "protein_coding"; gene_name "Amotl1"; transcript_type "protein_coding"; transcript_name "Amotl1-206"; exon_number 1; exon_id "ENSMUSE00001417327.2"; level 2; protein_id "ENSMUSP00000152834.2"; transcript_support_level "5"; mgi_id "MGI:1922973"; tag "not_organism_supported"; tag "RNA_Seq_supported_partial"; tag "basic"; tag "Ensembl_canonical"; tag "GENCODE_Primary"; tag "appris_alternative_2"; havana_gene "OTTMUSG00000034188.1"; havana_transcript "OTTMUST00000161978.1";
chr9	sragcm37_mid	exon	14556216	14556342	75.294027915624	-	.	gene_id "ENSMUSG00000013076.18"; transcript_id "ENSMUSG00000013076.18_tx_3"; exon_id "chr9_14556216_14556342_-"; exonnum "2"; txlen "3505";
chr9	sragcm37_mid	exon	14556216	14556342	0.00246812279182269	-	.	gene_id "ENSMUSG00000013076.18"; transcript_id "ENSMUSG00000013076.18_tx_5"; exon_id "chr9_14556216_14556342_-"; exonnum "3"; txlen "4101";
chr9	HAVANA	exon	14556216	14556352	0	-	.	gene_id "ENSMUSG00000013076.18"; transcript_id "ENSMUST00000223132.2"; gene_type "protein_coding"; gene_name "Amotl1"; transcript_type "protein_coding"; transcript_name "Amotl1-206"; exon_number 1; exon_id "ENSMUSE00001417327.2"; level 2; protein_id "ENSMUSP00000152834.2"; transcript_support_level "5"; mgi_id "MGI:1922973"; tag "not_organism_supported"; tag "RNA_Seq_supported_partial"; tag "basic"; tag "Ensembl_canonical"; tag "GENCODE_Primary"; tag "appris_alternative_2"; havana_gene "OTTMUSG00000034188.1"; havana_transcript "OTTMUST00000161978.1";
chr9	HAVANA	start_codon	14556322	14556324	0	-	0	gene_id "ENSMUSG00000013076.18"; transcript_id "ENSMUST00000223132.2"; gene_type "protein_coding"; gene_name "Amotl1"; transcript_type "protein_coding"; transcript_name "Amotl1-206"; exon_number 1; exon_id "ENSMUSE00001417327.2"; level 2; protein_id "ENSMUSP00000152834.2"; transcript_support_level "5"; mgi_id "MGI:1922973"; tag "not_organism_supported"; tag "RNA_Seq_supported_partial"; tag "basic"; tag "Ensembl_canonical"; tag "GENCODE_Primary"; tag "appris_alternative_2"; havana_gene "OTTMUSG00000034188.1"; havana_transcript "OTTMUST00000161978.1";
chr9	HAVANA	UTR	14556325	14556352	0	-	.	gene_id "ENSMUSG00000013076.18"; transcript_id "ENSMUST00000223132.2"; gene_type "protein_coding"; gene_name "Amotl1"; transcript_type "protein_coding"; transcript_name "Amotl1-206"; exon_number 1; exon_id "ENSMUSE00001417327.2"; level 2; protein_id "ENSMUSP00000152834.2"; transcript_support_level "5"; mgi_id "MGI:1922973"; tag "not_organism_supported"; tag "RNA_Seq_supported_partial"; tag "basic"; tag "Ensembl_canonical"; tag "GENCODE_Primary"; tag "appris_alternative_2"; havana_gene "OTTMUSG00000034188.1"; havana_transcript "OTTMUST00000161978.1";
chr9	sragcm37_ss	exon	14574165	14574346	75.294027915624	-	.	gene_id "ENSMUSG00000013076.18"; transcript_id "ENSMUSG00000013076.18_tx_3"; exon_id "chr9_14574165_14574346_-"; exonnum "1"; txlen "3505";
chr9	sragcm37_ss	exon	14574165	14574346	22.5296001172326	-	.	gene_id "ENSMUSG00000013076.18"; transcript_id "ENSMUSG00000013076.18_tx_4"; exon_id "chr9_14574165_14574346_-"; exonnum "1"; txlen "3378";
chr9	sragcm37_mid	exon	14587210	14587560	0.00246812279182269	-	.	gene_id "ENSMUSG00000013076.18"; transcript_id "ENSMUSG00000013076.18_tx_5"; exon_id "chr9_14587210_14587560_-"; exonnum "2"; txlen "4101";
chr9	sragcm37_ss	exon	14588298	14588724	0.00246812279182269	-	.	gene_id "ENSMUSG00000013076.18"; transcript_id "ENSMUSG00000013076.18_tx_5"; exon_id "chr9_14588298_14588724_-"; exonnum "1"; txlen "4101";
chr9	HAVANA	exon	14607526	14609195	0	-	.	gene_id "ENSMUSG00000036912.19"; transcript_id "ENSMUST00000136399.8"; gene_type "protein_coding"; gene_name "Piwil4"; transcript_type "protein_coding"; transcript_name "Piwil4-204"; exon_number 5; exon_id "ENSMUSE00000703701.2"; level 1; protein_id "ENSMUSP00000120851.2"; transcript_support_level "1"; mgi_id "MGI:3041167"; tag "mRNA_start_NF"; tag "cds_start_NF"; tag "exp_conf"; havana_gene "OTTMUSG00000024005.1"; havana_transcript "OTTMUST00000058680.1";
chr9	HAVANA	UTR	14607526	14609195	0	-	.	gene_id "ENSMUSG00000036912.19"; transcript_id "ENSMUST00000136399.8"; gene_type "protein_coding"; gene_name "Piwil4"; transcript_type "protein_coding"; transcript_name "Piwil4-204"; exon_number 5; exon_id "ENSMUSE00000703701.2"; level 1; protein_id "ENSMUSP00000120851.2"; transcript_support_level "1"; mgi_id "MGI:3041167"; tag "mRNA_start_NF"; tag "cds_start_NF"; tag "exp_conf"; havana_gene "OTTMUSG00000024005.1"; havana_transcript "OTTMUST00000058680.1";
chr9	HAVANA	transcript	14607526	14616366	0	-	.	gene_id "ENSMUSG00000036912.19"; transcript_id "ENSMUST00000136399.8"; gene_type "protein_coding"; gene_name "Piwil4"; transcript_type "protein_coding"; transcript_name "Piwil4-204"; level 1; protein_id "ENSMUSP00000120851.2"; transcript_support_level "1"; mgi_id "MGI:3041167"; tag "mRNA_start_NF"; tag "cds_start_NF"; tag "exp_conf"; havana_gene "OTTMUSG00000024005.1"; havana_transcript "OTTMUST00000058680.1";
chr9	HAVANA	gene	14607526	14652036	0	-	.	gene_id "ENSMUSG00000036912.19"; gene_type "protein_coding"; gene_name "Piwil4"; level 1; mgi_id "MGI:3041167"; havana_gene "OTTMUSG00000024005.1";
chr9	sragcm37_es	exon	14608818	14609158	0.03388000689522	-	.	gene_id "ENSMUSG00000036912.19"; transcript_id "ENSMUSG00000036912.19_tx_11"; exon_id "chr9_14608818_14609158_-"; exonnum "10"; txlen "1339";
chr9	sragcm37_es	exon	14608818	14609158	0.0239553909134778	-	.	gene_id "ENSMUSG00000036912.19"; transcript_id "ENSMUSG00000036912.19_tx_15"; exon_id "chr9_14608818_14609158_-"; exonnum "18"; txlen "2566";
chr9	sragcm37_es	exon	14608818	14609158	0.0108647130526282	-	.	gene_id "ENSMUSG00000036912.19"; transcript_id "ENSMUSG00000036912.19_tx_29"; exon_id "chr9_14608818_14609158_-"; exonnum "12"; txlen "1706";
chr9	HAVANA	stop_codon	14609193	14609195	0	-	0	gene_id "ENSMUSG00000036912.19"; transcript_id "ENSMUST00000136399.8"; gene_type "protein_coding"; gene_name "Piwil4"; transcript_type "protein_coding"; transcript_name "Piwil4-204"; exon_number 5; exon_id "ENSMUSE00000703701.2"; level 1; protein_id "ENSMUSP00000120851.2"; transcript_support_level "1"; mgi_id "MGI:3041167"; tag "mRNA_start_NF"; tag "cds_start_NF"; tag "exp_conf"; havana_gene "OTTMUSG00000024005.1"; havana_transcript "OTTMUST00000058680.1";
chr9	HAVANA	exon	14611492	14611569	0	-	.	gene_id "ENSMUSG00000036912.19"; transcript_id "ENSMUST00000136399.8"; gene_type "protein_coding"; gene_name "Piwil4"; transcript_type "protein_coding"; transcript_name "Piwil4-204"; exon_number 4; exon_id "ENSMUSE00000428283.4"; level 1; protein_id "ENSMUSP00000120851.2"; transcript_support_level "1"; mgi_id "MGI:3041167"; tag "mRNA_start_NF"; tag "cds_start_NF"; tag "exp_conf"; havana_gene "OTTMUSG00000024005.1"; havana_transcript "OTTMUST00000058680.1";
chr9	HAVANA	CDS	14611492	14611569	0	-	0	gene_id "ENSMUSG00000036912.19"; transcript_id "ENSMUST00000136399.8"; gene_type "protein_coding"; gene_name "Piwil4"; transcript_type "protein_coding"; transcript_name "Piwil4-204"; exon_number 4; exon_id "ENSMUSE00000428283.4"; level 1; protein_id "ENSMUSP00000120851.2"; transcript_support_level "1"; mgi_id "MGI:3041167"; tag "mRNA_start_NF"; tag "cds_start_NF"; tag "exp_conf"; havana_gene "OTTMUSG00000024005.1"; havana_transcript "OTTMUST00000058680.1";
chr9	ENSEMBL_gcm37	exon	14611492	14611569	0.03388000689522	-	.	gene_id "ENSMUSG00000036912.19"; transcript_id "ENSMUSG00000036912.19_tx_11"; exon_id "chr9_14611492_14611569_-"; exonnum "9"; txlen "1339";
chr9	ENSEMBL_gcm37	exon	14611492	14611569	0.0239553909134778	-	.	gene_id "ENSMUSG00000036912.19"; transcript_id "ENSMUSG00000036912.19_tx_15"; exon_id "chr9_14611492_14611569_-"; exonnum "17"; txlen "2566";
chr9	ENSEMBL_gcm37	exon	14611492	14611569	0.0108647130526282	-	.	gene_id "ENSMUSG00000036912.19"; transcript_id "ENSMUSG00000036912.19_tx_29"; exon_id "chr9_14611492_14611569_-"; exonnum "11"; txlen "1706";
chr9	HAVANA	UTR	14613074	14613656	0	-	.	gene_id "ENSMUSG00000036912.19"; transcript_id "ENSMUST00000115644.10"; gene_type "protein_coding"; gene_name "Piwil4"; transcript_type "protein_coding"; transcript_name "Piwil4-203"; exon_number 20; exon_id "ENSMUSE00000857870.2"; level 2; protein_id "ENSMUSP00000111308.4"; transcript_support_level "5"; mgi_id "MGI:3041167"; tag "basic"; tag "Ensembl_canonical"; tag "GENCODE_Primary"; tag "appris_principal_1"; havana_gene "OTTMUSG00000024005.1"; havana_transcript "OTTMUST00000058678.1";
chr9	HAVANA	exon	14613074	14613770	0	-	.	gene_id "ENSMUSG00000036912.19"; transcript_id "ENSMUST00000115644.10"; gene_type "protein_coding"; gene_name "Piwil4"; transcript_type "protein_coding"; transcript_name "Piwil4-203"; exon_number 20; exon_id "ENSMUSE00000857870.2"; level 2; protein_id "ENSMUSP00000111308.4"; transcript_support_level "5"; mgi_id "MGI:3041167"; tag "basic"; tag "Ensembl_canonical"; tag "GENCODE_Primary"; tag "appris_principal_1"; havana_gene "OTTMUSG00000024005.1"; havana_transcript "OTTMUST00000058678.1";
chr9	HAVANA	transcript	14613074	14652036	0	-	.	gene_id "ENSMUSG00000036912.19"; transcript_id "ENSMUST00000115644.10"; gene_type "protein_coding"; gene_name "Piwil4"; transcript_type "protein_coding"; transcript_name "Piwil4-203"; level 2; protein_id "ENSMUSP00000111308.4"; transcript_support_level "5"; mgi_id "MGI:3041167"; tag "basic"; tag "Ensembl_canonical"; tag "GENCODE_Primary"; tag "appris_principal_1"; havana_gene "OTTMUSG00000024005.1"; havana_transcript "OTTMUST00000058678.1";
chr9	HAVANA	exon	14613075	14613770	0	-	.	gene_id "ENSMUSG00000036912.19"; transcript_id "ENSMUST00000115643.8"; gene_type "protein_coding"; gene_name "Piwil4"; transcript_type "protein_coding_CDS_not_defined"; transcript_name "Piwil4-202"; exon_number 11; exon_id "ENSMUSE00000703692.2"; level 1; transcript_support_level "1"; mgi_id "MGI:3041167"; tag "exp_conf"; havana_gene "OTTMUSG00000024005.1"; havana_transcript "OTTMUST00000058679.1";
chr9	ENSEMBL_gcm37	exon	14613075	14613770	1.38706286232577	-	.	gene_id "ENSMUSG00000036912.19"; transcript_id "ENSMUSG00000036912.19_tx_1"; exon_id "chr9_14613075_14613770_-"; exonnum "14"; txlen "2326";
chr9	ENSEMBL_gcm37	exon	14613075	14613770	0.03388000689522	-	.	gene_id "ENSMUSG00000036912.19"; transcript_id "ENSMUSG00000036912.19_tx_10"; exon_id "chr9_14613075_14613770_-"; exonnum "9"; txlen "1616";
chr9	ENSEMBL_gcm37	exon	14613075	14613770	0.0325040885223953	-	.	gene_id "ENSMUSG00000036912.19"; transcript_id "ENSMUSG00000036912.19_tx_12"; exon_id "chr9_14613075_14613770_-"; exonnum "19"; txlen "3028";
chr9	ENSEMBL_gcm37	exon	14613075	14613770	0.0272914029835884	-	.	gene_id "ENSMUSG00000036912.19"; transcript_id "ENSMUSG00000036912.19_tx_13"; exon_id "chr9_14613075_14613770_-"; exonnum "15"; txlen "2412";
chr9	ENSEMBL_gcm37	exon	14613075	14613770	0.0258299231546956	-	.	gene_id "ENSMUSG00000036912.19"; transcript_id "ENSMUSG00000036912.19_tx_14"; exon_id "chr9_14613075_14613770_-"; exonnum "19"; txlen "2895";
chr9	ENSEMBL_gcm37	exon	14613075	14613770	0.0232025181172688	-	.	gene_id "ENSMUSG00000036912.19"; transcript_id "ENSMUSG00000036912.19_tx_16"; exon_id "chr9_14613075_14613770_-"; exonnum "18"; txlen "2813";
chr9	ENSEMBL_gcm37	exon	14613075	14613770	0.0221979503180578	-	.	gene_id "ENSMUSG00000036912.19"; transcript_id "ENSMUSG00000036912.19_tx_17"; exon_id "chr9_14613075_14613770_-"; exonnum "18"; txlen "2783";
chr9	ENSEMBL_gcm37	exon	14613075	14613770	0.0197286412420401	-	.	gene_id "ENSMUSG00000036912.19"; transcript_id "ENSMUSG00000036912.19_tx_18"; exon_id "chr9_14613075_14613770_-"; exonnum "20"; txlen "3048";
chr9	ENSEMBL_gcm37	exon	14613075	14613770	0.0197286412420401	-	.	gene_id "ENSMUSG00000036912.19"; transcript_id "ENSMUSG00000036912.19_tx_19"; exon_id "chr9_14613075_14613770_-"; exonnum "21"; txlen "3263";
chr9	ENSEMBL_gcm37	exon	14613075	14613770	0.228356922530028	-	.	gene_id "ENSMUSG00000036912.19"; transcript_id "ENSMUSG00000036912.19_tx_2"; exon_id "chr9_14613075_14613770_-"; exonnum "11"; txlen "1983";
chr9	ENSEMBL_gcm37	exon	14613075	14613770	0.0189540639918459	-	.	gene_id "ENSMUSG00000036912.19"; transcript_id "ENSMUSG00000036912.19_tx_20"; exon_id "chr9_14613075_14613770_-"; exonnum "18"; txlen "2773";
chr9	ENSEMBL_gcm37	exon	14613075	14613770	0.0163277439509312	-	.	gene_id "ENSMUSG00000036912.19"; transcript_id "ENSMUSG00000036912.19_tx_21"; exon_id "chr9_14613075_14613770_-"; exonnum "19"; txlen "2926";
chr9	ENSEMBL_gcm37	exon	14613075	14613770	0.0162448827283264	-	.	gene_id "ENSMUSG00000036912.19"; transcript_id "ENSMUSG00000036912.19_tx_22"; exon_id "chr9_14613075_14613770_-"; exonnum "10"; txlen "1823";
chr9	ENSEMBL_gcm37	exon	14613075	14613770	0.0162448827283264	-	.	gene_id "ENSMUSG00000036912.19"; transcript_id "ENSMUSG00000036912.19_tx_23"; exon_id "chr9_14613075_14613770_-"; exonnum "11"; txlen "2008";
chr9	ENSEMBL_gcm37	exon	14613075	14613770	0.0162448827283264	-	.	gene_id "ENSMUSG00000036912.19"; transcript_id "ENSMUSG00000036912.19_tx_24"; exon_id "chr9_14613075_14613770_-"; exonnum "12"; txlen "2094";
chr9	ENSEMBL_gcm37	exon	14613075	14613770	0.0160144986302479	-	.	gene_id "ENSMUSG00000036912.19"; transcript_id "ENSMUSG00000036912.19_tx_25"; exon_id "chr9_14613075_14613770_-"; exonnum "18"; txlen "2741";
chr9	ENSEMBL_gcm37	exon	14613075	14613770	0.014959518259818	-	.	gene_id "ENSMUSG00000036912.19"; transcript_id "ENSMUSG00000036912.19_tx_26"; exon_id "chr9_14613075_14613770_-"; exonnum "17"; txlen "2691";
chr9	ENSEMBL_gcm37	exon	14613075	14613770	0.0142351098935537	-	.	gene_id "ENSMUSG00000036912.19"; transcript_id "ENSMUSG00000036912.19_tx_27"; exon_id "chr9_14613075_14613770_-"; exonnum "17"; txlen "2619";
chr9	ENSEMBL_gcm37	exon	14613075	14613770	0.192475934133862	-	.	gene_id "ENSMUSG00000036912.19"; transcript_id "ENSMUSG00000036912.19_tx_3"; exon_id "chr9_14613075_14613770_-"; exonnum "17"; txlen "2846";
chr9	ENSEMBL_gcm37	exon	14613075	14613770	0.16796153207419	-	.	gene_id "ENSMUSG00000036912.19"; transcript_id "ENSMUSG00000036912.19_tx_4"; exon_id "chr9_14613075_14613770_-"; exonnum "10"; txlen "2047";
chr9	ENSEMBL_gcm37	exon	14613075	14613770	0.12192384626839	-	.	gene_id "ENSMUSG00000036912.19"; transcript_id "ENSMUSG00000036912.19_tx_5"; exon_id "chr9_14613075_14613770_-"; exonnum "10"; txlen "1798";
chr9	ENSEMBL_gcm37	exon	14613075	14613770	0.0892090550436444	-	.	gene_id "ENSMUSG00000036912.19"; transcript_id "ENSMUSG00000036912.19_tx_6"; exon_id "chr9_14613075_14613770_-"; exonnum "16"; txlen "2661";
chr9	ENSEMBL_gcm37	exon	14613075	14613770	0.0766982196696628	-	.	gene_id "ENSMUSG00000036912.19"; transcript_id "ENSMUSG00000036912.19_tx_7"; exon_id "chr9_14613075_14613770_-"; exonnum "20"; txlen "3120";
chr9	ENSEMBL_gcm37	exon	14613075	14613770	0.0583440030341944	-	.	gene_id "ENSMUSG00000036912.19"; transcript_id "ENSMUSG00000036912.19_tx_8"; exon_id "chr9_14613075_14613770_-"; exonnum "19"; txlen "2905";
chr9	ENSEMBL_gcm37	exon	14613075	14613770	0.0566298888884405	-	.	gene_id "ENSMUSG00000036912.19"; transcript_id "ENSMUSG00000036912.19_tx_9"; exon_id "chr9_14613075_14613770_-"; exonnum "13"; txlen "2141";
chr9	HAVANA	transcript	14613075	14629769	0	-	.	gene_id "ENSMUSG00000036912.19"; transcript_id "ENSMUST00000115643.8"; gene_type "protein_coding"; gene_name "Piwil4"; transcript_type "protein_coding_CDS_not_defined"; transcript_name "Piwil4-202"; level 1; transcript_support_level "1"; mgi_id "MGI:3041167"; tag "exp_conf"; havana_gene "OTTMUSG00000024005.1"; havana_transcript "OTTMUST00000058679.1";
chr9	HAVANA	stop_codon	14613654	14613656	0	-	0	gene_id "ENSMUSG00000036912.19"; transcript_id "ENSMUST00000115644.10"; gene_type "protein_coding"; gene_name "Piwil4"; transcript_type "protein_coding"; transcript_name "Piwil4-203"; exon_number 20; exon_id "ENSMUSE00000857870.2"; level 2; protein_id "ENSMUSP00000111308.4"; transcript_support_level "5"; mgi_id "MGI:3041167"; tag "basic"; tag "Ensembl_canonical"; tag "GENCODE_Primary"; tag "appris_principal_1"; havana_gene "OTTMUSG00000024005.1"; havana_transcript "OTTMUST00000058678.1";
chr9	ENSEMBL	stop_codon	14613654	14613656	0	-	0	gene_id "ENSMUSG00000036912.19"; transcript_id "ENSMUST00000076946.4"; gene_type "protein_coding"; gene_name "Piwil4"; transcript_type "protein_coding"; transcript_name "Piwil4-201"; exon_number 19; exon_id "ENSMUSE00000859158.2"; level 3; protein_id "ENSMUSP00000076213.4"; transcript_support_level "2"; mgi_id "MGI:3041167"; tag "basic"; tag "CCDS"; ccdsid "CCDS22824.1"; havana_gene "OTTMUSG00000024005.1";
chr9	ENSEMBL	UTR	14613654	14613656	0	-	.	gene_id "ENSMUSG00000036912.19"; transcript_id "ENSMUST00000076946.4"; gene_type "protein_coding"; gene_name "Piwil4"; transcript_type "protein_coding"; transcript_name "Piwil4-201"; exon_number 19; exon_id "ENSMUSE00000859158.2"; level 3; protein_id "ENSMUSP00000076213.4"; transcript_support_level "2"; mgi_id "MGI:3041167"; tag "basic"; tag "CCDS"; ccdsid "CCDS22824.1"; havana_gene "OTTMUSG00000024005.1";
chr9	ENSEMBL	exon	14613654	14613770	0	-	.	gene_id "ENSMUSG00000036912.19"; transcript_id "ENSMUST00000076946.4"; gene_type "protein_coding"; gene_name "Piwil4"; transcript_type "protein_coding"; transcript_name "Piwil4-201"; exon_number 19; exon_id "ENSMUSE00000859158.2"; level 3; protein_id "ENSMUSP00000076213.4"; transcript_support_level "2"; mgi_id "MGI:3041167"; tag "basic"; tag "CCDS"; ccdsid "CCDS22824.1"; havana_gene "OTTMUSG00000024005.1";
chr9	ENSEMBL	transcript	14613654	14652029	0	-	.	gene_id "ENSMUSG00000036912.19"; transcript_id "ENSMUST00000076946.4"; gene_type "protein_coding"; gene_name "Piwil4"; transcript_type "protein_coding"; transcript_name "Piwil4-201"; level 3; protein_id "ENSMUSP00000076213.4"; transcript_support_level "2"; mgi_id "MGI:3041167"; tag "basic"; tag "CCDS"; ccdsid "CCDS22824.1"; havana_gene "OTTMUSG00000024005.1";
chr9	HAVANA	CDS	14613657	14613770	0	-	0	gene_id "ENSMUSG00000036912.19"; transcript_id "ENSMUST00000115644.10"; gene_type "protein_coding"; gene_name "Piwil4"; transcript_type "protein_coding"; transcript_name "Piwil4-203"; exon_number 20; exon_id "ENSMUSE00000857870.2"; level 2; protein_id "ENSMUSP00000111308.4"; transcript_support_level "5"; mgi_id "MGI:3041167"; tag "basic"; tag "Ensembl_canonical"; tag "GENCODE_Primary"; tag "appris_principal_1"; havana_gene "OTTMUSG00000024005.1"; havana_transcript "OTTMUST00000058678.1";
chr9	ENSEMBL	CDS	14613657	14613770	0	-	0	gene_id "ENSMUSG00000036912.19"; transcript_id "ENSMUST00000076946.4"; gene_type "protein_coding"; gene_name "Piwil4"; transcript_type "protein_coding"; transcript_name "Piwil4-201"; exon_number 19; exon_id "ENSMUSE00000859158.2"; level 3; protein_id "ENSMUSP00000076213.4"; transcript_support_level "2"; mgi_id "MGI:3041167"; tag "basic"; tag "CCDS"; ccdsid "CCDS22824.1"; havana_gene "OTTMUSG00000024005.1";
chr9	HAVANA	exon	14614321	14614468	0	-	.	gene_id "ENSMUSG00000036912.19"; transcript_id "ENSMUST00000136399.8"; gene_type "protein_coding"; gene_name "Piwil4"; transcript_type "protein_coding"; transcript_name "Piwil4-204"; exon_number 3; exon_id "ENSMUSE00000310187.4"; level 1; protein_id "ENSMUSP00000120851.2"; transcript_support_level "1"; mgi_id "MGI:3041167"; tag "mRNA_start_NF"; tag "cds_start_NF"; tag "exp_conf"; havana_gene "OTTMUSG00000024005.1"; havana_transcript "OTTMUST00000058680.1";
chr9	HAVANA	CDS	14614321	14614468	0	-	1	gene_id "ENSMUSG00000036912.19"; transcript_id "ENSMUST00000136399.8"; gene_type "protein_coding"; gene_name "Piwil4"; transcript_type "protein_coding"; transcript_name "Piwil4-204"; exon_number 3; exon_id "ENSMUSE00000310187.4"; level 1; protein_id "ENSMUSP00000120851.2"; transcript_support_level "1"; mgi_id "MGI:3041167"; tag "mRNA_start_NF"; tag "cds_start_NF"; tag "exp_conf"; havana_gene "OTTMUSG00000024005.1"; havana_transcript "OTTMUST00000058680.1";
chr9	HAVANA	exon	14614321	14614468	0	-	.	gene_id "ENSMUSG00000036912.19"; transcript_id "ENSMUST00000115644.10"; gene_type "protein_coding"; gene_name "Piwil4"; transcript_type "protein_coding"; transcript_name "Piwil4-203"; exon_number 19; exon_id "ENSMUSE00000310187.4"; level 2; protein_id "ENSMUSP00000111308.4"; transcript_support_level "5"; mgi_id "MGI:3041167"; tag "basic"; tag "Ensembl_canonical"; tag "GENCODE_Primary"; tag "appris_principal_1"; havana_gene "OTTMUSG00000024005.1"; havana_transcript "OTTMUST00000058678.1";
chr9	HAVANA	CDS	14614321	14614468	0	-	1	gene_id "ENSMUSG00000036912.19"; transcript_id "ENSMUST00000115644.10"; gene_type "protein_coding"; gene_name "Piwil4"; transcript_type "protein_coding"; transcript_name "Piwil4-203"; exon_number 19; exon_id "ENSMUSE00000310187.4"; level 2; protein_id "ENSMUSP00000111308.4"; transcript_support_level "5"; mgi_id "MGI:3041167"; tag "basic"; tag "Ensembl_canonical"; tag "GENCODE_Primary"; tag "appris_principal_1"; havana_gene "OTTMUSG00000024005.1"; havana_transcript "OTTMUST00000058678.1";
chr9	HAVANA	exon	14614321	14614468	0	-	.	gene_id "ENSMUSG00000036912.19"; transcript_id "ENSMUST00000115643.8"; gene_type "protein_coding"; gene_name "Piwil4"; transcript_type "protein_coding_CDS_not_defined"; transcript_name "Piwil4-202"; exon_number 10; exon_id "ENSMUSE00001405341.2"; level 1; transcript_support_level "1"; mgi_id "MGI:3041167"; tag "exp_conf"; havana_gene "OTTMUSG00000024005.1"; havana_transcript "OTTMUST00000058679.1";
chr9	ENSEMBL	exon	14614321	14614468	0	-	.	gene_id "ENSMUSG00000036912.19"; transcript_id "ENSMUST00000076946.4"; gene_type "protein_coding"; gene_name "Piwil4"; transcript_type "protein_coding"; transcript_name "Piwil4-201"; exon_number 18; exon_id "ENSMUSE00000310187.4"; level 3; protein_id "ENSMUSP00000076213.4"; transcript_support_level "2"; mgi_id "MGI:3041167"; tag "basic"; tag "CCDS"; ccdsid "CCDS22824.1"; havana_gene "OTTMUSG00000024005.1";
chr9	ENSEMBL	CDS	14614321	14614468	0	-	1	gene_id "ENSMUSG00000036912.19"; transcript_id "ENSMUST00000076946.4"; gene_type "protein_coding"; gene_name "Piwil4"; transcript_type "protein_coding"; transcript_name "Piwil4-201"; exon_number 18; exon_id "ENSMUSE00000310187.4"; level 3; protein_id "ENSMUSP00000076213.4"; transcript_support_level "2"; mgi_id "MGI:3041167"; tag "basic"; tag "CCDS"; ccdsid "CCDS22824.1"; havana_gene "OTTMUSG00000024005.1";
chr9	ENSEMBL_gcm37	exon	14614321	14614468	1.38706286232577	-	.	gene_id "ENSMUSG00000036912.19"; transcript_id "ENSMUSG00000036912.19_tx_1"; exon_id "chr9_14614321_14614468_-"; exonnum "13"; txlen "2326";
chr9	ENSEMBL_gcm37	exon	14614321	14614468	0.03388000689522	-	.	gene_id "ENSMUSG00000036912.19"; transcript_id "ENSMUSG00000036912.19_tx_10"; exon_id "chr9_14614321_14614468_-"; exonnum "8"; txlen "1616";
chr9	ENSEMBL_gcm37	exon	14614321	14614468	0.03388000689522	-	.	gene_id "ENSMUSG00000036912.19"; transcript_id "ENSMUSG00000036912.19_tx_11"; exon_id "chr9_14614321_14614468_-"; exonnum "8"; txlen "1339";
chr9	ENSEMBL_gcm37	exon	14614321	14614468	0.0325040885223953	-	.	gene_id "ENSMUSG00000036912.19"; transcript_id "ENSMUSG00000036912.19_tx_12"; exon_id "chr9_14614321_14614468_-"; exonnum "18"; txlen "3028";
chr9	ENSEMBL_gcm37	exon	14614321	14614468	0.0272914029835884	-	.	gene_id "ENSMUSG00000036912.19"; transcript_id "ENSMUSG00000036912.19_tx_13"; exon_id "chr9_14614321_14614468_-"; exonnum "14"; txlen "2412";
chr9	ENSEMBL_gcm37	exon	14614321	14614468	0.0258299231546956	-	.	gene_id "ENSMUSG00000036912.19"; transcript_id "ENSMUSG00000036912.19_tx_14"; exon_id "chr9_14614321_14614468_-"; exonnum "18"; txlen "2895";
chr9	ENSEMBL_gcm37	exon	14614321	14614468	0.0239553909134778	-	.	gene_id "ENSMUSG00000036912.19"; transcript_id "ENSMUSG00000036912.19_tx_15"; exon_id "chr9_14614321_14614468_-"; exonnum "16"; txlen "2566";
chr9	ENSEMBL_gcm37	exon	14614321	14614468	0.0232025181172688	-	.	gene_id "ENSMUSG00000036912.19"; transcript_id "ENSMUSG00000036912.19_tx_16"; exon_id "chr9_14614321_14614468_-"; exonnum "17"; txlen "2813";
chr9	ENSEMBL_gcm37	exon	14614321	14614468	0.0221979503180578	-	.	gene_id "ENSMUSG00000036912.19"; transcript_id "ENSMUSG00000036912.19_tx_17"; exon_id "chr9_14614321_14614468_-"; exonnum "17"; txlen "2783";
chr9	ENSEMBL_gcm37	exon	14614321	14614468	0.0197286412420401	-	.	gene_id "ENSMUSG00000036912.19"; transcript_id "ENSMUSG00000036912.19_tx_18"; exon_id "chr9_14614321_14614468_-"; exonnum "19"; txlen "3048";
chr9	ENSEMBL_gcm37	exon	14614321	14614468	0.0197286412420401	-	.	gene_id "ENSMUSG00000036912.19"; transcript_id "ENSMUSG00000036912.19_tx_19"; exon_id "chr9_14614321_14614468_-"; exonnum "20"; txlen "3263";
chr9	ENSEMBL_gcm37	exon	14614321	14614468	0.228356922530028	-	.	gene_id "ENSMUSG00000036912.19"; transcript_id "ENSMUSG00000036912.19_tx_2"; exon_id "chr9_14614321_14614468_-"; exonnum "10"; txlen "1983";
chr9	ENSEMBL_gcm37	exon	14614321	14614468	0.0189540639918459	-	.	gene_id "ENSMUSG00000036912.19"; transcript_id "ENSMUSG00000036912.19_tx_20"; exon_id "chr9_14614321_14614468_-"; exonnum "17"; txlen "2773";
chr9	ENSEMBL_gcm37	exon	14614321	14614468	0.0163277439509312	-	.	gene_id "ENSMUSG00000036912.19"; transcript_id "ENSMUSG00000036912.19_tx_21"; exon_id "chr9_14614321_14614468_-"; exonnum "18"; txlen "2926";
chr9	ENSEMBL_gcm37	exon	14614321	14614468	0.0162448827283264	-	.	gene_id "ENSMUSG00000036912.19"; transcript_id "ENSMUSG00000036912.19_tx_22"; exon_id "chr9_14614321_14614468_-"; exonnum "9"; txlen "1823";
chr9	ENSEMBL_gcm37	exon	14614321	14614468	0.0162448827283264	-	.	gene_id "ENSMUSG00000036912.19"; transcript_id "ENSMUSG00000036912.19_tx_23"; exon_id "chr9_14614321_14614468_-"; exonnum "10"; txlen "2008";
chr9	ENSEMBL_gcm37	exon	14614321	14614468	0.0162448827283264	-	.	gene_id "ENSMUSG00000036912.19"; transcript_id "ENSMUSG00000036912.19_tx_24"; exon_id "chr9_14614321_14614468_-"; exonnum "11"; txlen "2094";
chr9	ENSEMBL_gcm37	exon	14614321	14614468	0.0160144986302479	-	.	gene_id "ENSMUSG00000036912.19"; transcript_id "ENSMUSG00000036912.19_tx_25"; exon_id "chr9_14614321_14614468_-"; exonnum "17"; txlen "2741";
chr9	ENSEMBL_gcm37	exon	14614321	14614468	0.014959518259818	-	.	gene_id "ENSMUSG00000036912.19"; transcript_id "ENSMUSG00000036912.19_tx_26"; exon_id "chr9_14614321_14614468_-"; exonnum "16"; txlen "2691";
chr9	ENSEMBL_gcm37	exon	14614321	14614468	0.0142351098935537	-	.	gene_id "ENSMUSG00000036912.19"; transcript_id "ENSMUSG00000036912.19_tx_27"; exon_id "chr9_14614321_14614468_-"; exonnum "16"; txlen "2619";
chr9	ENSEMBL_gcm37	exon	14614321	14614468	0.0108647130526282	-	.	gene_id "ENSMUSG00000036912.19"; transcript_id "ENSMUSG00000036912.19_tx_29"; exon_id "chr9_14614321_14614468_-"; exonnum "10"; txlen "1706";
chr9	ENSEMBL_gcm37	exon	14614321	14614468	0.192475934133862	-	.	gene_id "ENSMUSG00000036912.19"; transcript_id "ENSMUSG00000036912.19_tx_3"; exon_id "chr9_14614321_14614468_-"; exonnum "16"; txlen "2846";
chr9	ENSEMBL_gcm37	exon	14614321	14614468	0.16796153207419	-	.	gene_id "ENSMUSG00000036912.19"; transcript_id "ENSMUSG00000036912.19_tx_4"; exon_id "chr9_14614321_14614468_-"; exonnum "9"; txlen "2047";
chr9	ENSEMBL_gcm37	exon	14614321	14614468	0.12192384626839	-	.	gene_id "ENSMUSG00000036912.19"; transcript_id "ENSMUSG00000036912.19_tx_5"; exon_id "chr9_14614321_14614468_-"; exonnum "9"; txlen "1798";
chr9	ENSEMBL_gcm37	exon	14614321	14614468	0.0892090550436444	-	.	gene_id "ENSMUSG00000036912.19"; transcript_id "ENSMUSG00000036912.19_tx_6"; exon_id "chr9_14614321_14614468_-"; exonnum "15"; txlen "2661";
chr9	ENSEMBL_gcm37	exon	14614321	14614468	0.0766982196696628	-	.	gene_id "ENSMUSG00000036912.19"; transcript_id "ENSMUSG00000036912.19_tx_7"; exon_id "chr9_14614321_14614468_-"; exonnum "19"; txlen "3120";
chr9	ENSEMBL_gcm37	exon	14614321	14614468	0.0583440030341944	-	.	gene_id "ENSMUSG00000036912.19"; transcript_id "ENSMUSG00000036912.19_tx_8"; exon_id "chr9_14614321_14614468_-"; exonnum "18"; txlen "2905";
chr9	ENSEMBL_gcm37	exon	14614321	14614468	0.0566298888884405	-	.	gene_id "ENSMUSG00000036912.19"; transcript_id "ENSMUSG00000036912.19_tx_9"; exon_id "chr9_14614321_14614468_-"; exonnum "12"; txlen "2141";
chr9	HAVANA	exon	14614886	14615014	0	-	.	gene_id "ENSMUSG00000036912.19"; transcript_id "ENSMUST00000136399.8"; gene_type "protein_coding"; gene_name "Piwil4"; transcript_type "protein_coding"; transcript_name "Piwil4-204"; exon_number 2; exon_id "ENSMUSE00000703694.2"; level 1; protein_id "ENSMUSP00000120851.2"; transcript_support_level "1"; mgi_id "MGI:3041167"; tag "mRNA_start_NF"; tag "cds_start_NF"; tag "exp_conf"; havana_gene "OTTMUSG00000024005.1"; havana_transcript "OTTMUST00000058680.1";
chr9	HAVANA	CDS	14614886	14615014	0	-	1	gene_id "ENSMUSG00000036912.19"; transcript_id "ENSMUST00000136399.8"; gene_type "protein_coding"; gene_name "Piwil4"; transcript_type "protein_coding"; transcript_name "Piwil4-204"; exon_number 2; exon_id "ENSMUSE00000703694.2"; level 1; protein_id "ENSMUSP00000120851.2"; transcript_support_level "1"; mgi_id "MGI:3041167"; tag "mRNA_start_NF"; tag "cds_start_NF"; tag "exp_conf"; havana_gene "OTTMUSG00000024005.1"; havana_transcript "OTTMUST00000058680.1";
chr9	HAVANA	exon	14614886	14615014	0	-	.	gene_id "ENSMUSG00000036912.19"; transcript_id "ENSMUST00000115644.10"; gene_type "protein_coding"; gene_name "Piwil4"; transcript_type "protein_coding"; transcript_name "Piwil4-203"; exon_number 18; exon_id "ENSMUSE00000703694.2"; level 2; protein_id "ENSMUSP00000111308.4"; transcript_support_level "5"; mgi_id "MGI:3041167"; tag "basic"; tag "Ensembl_canonical"; tag "GENCODE_Primary"; tag "appris_principal_1"; havana_gene "OTTMUSG00000024005.1"; havana_transcript "OTTMUST00000058678.1";
chr9	HAVANA	CDS	14614886	14615014	0	-	1	gene_id "ENSMUSG00000036912.19"; transcript_id "ENSMUST00000115644.10"; gene_type "protein_coding"; gene_name "Piwil4"; transcript_type "protein_coding"; transcript_name "Piwil4-203"; exon_number 18; exon_id "ENSMUSE00000703694.2"; level 2; protein_id "ENSMUSP00000111308.4"; transcript_support_level "5"; mgi_id "MGI:3041167"; tag "basic"; tag "Ensembl_canonical"; tag "GENCODE_Primary"; tag "appris_principal_1"; havana_gene "OTTMUSG00000024005.1"; havana_transcript "OTTMUST00000058678.1";
chr9	HAVANA	exon	14614886	14615014	0	-	.	gene_id "ENSMUSG00000036912.19"; transcript_id "ENSMUST00000115643.8"; gene_type "protein_coding"; gene_name "Piwil4"; transcript_type "protein_coding_CDS_not_defined"; transcript_name "Piwil4-202"; exon_number 9; exon_id "ENSMUSE00001398992.2"; level 1; transcript_support_level "1"; mgi_id "MGI:3041167"; tag "exp_conf"; havana_gene "OTTMUSG00000024005.1"; havana_transcript "OTTMUST00000058679.1";
chr9	ENSEMBL_gcm37	exon	14614886	14615014	1.38706286232577	-	.	gene_id "ENSMUSG00000036912.19"; transcript_id "ENSMUSG00000036912.19_tx_1"; exon_id "chr9_14614886_14615014_-"; exonnum "12"; txlen "2326";
chr9	ENSEMBL_gcm37	exon	14614886	14615014	0.03388000689522	-	.	gene_id "ENSMUSG00000036912.19"; transcript_id "ENSMUSG00000036912.19_tx_10"; exon_id "chr9_14614886_14615014_-"; exonnum "7"; txlen "1616";
chr9	ENSEMBL_gcm37	exon	14614886	14615014	0.03388000689522	-	.	gene_id "ENSMUSG00000036912.19"; transcript_id "ENSMUSG00000036912.19_tx_11"; exon_id "chr9_14614886_14615014_-"; exonnum "7"; txlen "1339";
chr9	ENSEMBL_gcm37	exon	14614886	14615014	0.0325040885223953	-	.	gene_id "ENSMUSG00000036912.19"; transcript_id "ENSMUSG00000036912.19_tx_12"; exon_id "chr9_14614886_14615014_-"; exonnum "17"; txlen "3028";
chr9	ENSEMBL_gcm37	exon	14614886	14615014	0.0272914029835884	-	.	gene_id "ENSMUSG00000036912.19"; transcript_id "ENSMUSG00000036912.19_tx_13"; exon_id "chr9_14614886_14615014_-"; exonnum "13"; txlen "2412";
chr9	ENSEMBL_gcm37	exon	14614886	14615014	0.0258299231546956	-	.	gene_id "ENSMUSG00000036912.19"; transcript_id "ENSMUSG00000036912.19_tx_14"; exon_id "chr9_14614886_14615014_-"; exonnum "17"; txlen "2895";
chr9	ENSEMBL_gcm37	exon	14614886	14615014	0.0239553909134778	-	.	gene_id "ENSMUSG00000036912.19"; transcript_id "ENSMUSG00000036912.19_tx_15"; exon_id "chr9_14614886_14615014_-"; exonnum "15"; txlen "2566";
chr9	ENSEMBL_gcm37	exon	14614886	14615014	0.0232025181172688	-	.	gene_id "ENSMUSG00000036912.19"; transcript_id "ENSMUSG00000036912.19_tx_16"; exon_id "chr9_14614886_14615014_-"; exonnum "16"; txlen "2813";
chr9	ENSEMBL_gcm37	exon	14614886	14615014	0.0221979503180578	-	.	gene_id "ENSMUSG00000036912.19"; transcript_id "ENSMUSG00000036912.19_tx_17"; exon_id "chr9_14614886_14615014_-"; exonnum "16"; txlen "2783";
chr9	ENSEMBL_gcm37	exon	14614886	14615014	0.0197286412420401	-	.	gene_id "ENSMUSG00000036912.19"; transcript_id "ENSMUSG00000036912.19_tx_18"; exon_id "chr9_14614886_14615014_-"; exonnum "18"; txlen "3048";
chr9	ENSEMBL_gcm37	exon	14614886	14615014	0.0197286412420401	-	.	gene_id "ENSMUSG00000036912.19"; transcript_id "ENSMUSG00000036912.19_tx_19"; exon_id "chr9_14614886_14615014_-"; exonnum "19"; txlen "3263";
chr9	ENSEMBL_gcm37	exon	14614886	14615014	0.228356922530028	-	.	gene_id "ENSMUSG00000036912.19"; transcript_id "ENSMUSG00000036912.19_tx_2"; exon_id "chr9_14614886_14615014_-"; exonnum "9"; txlen "1983";
chr9	ENSEMBL_gcm37	exon	14614886	14615014	0.0189540639918459	-	.	gene_id "ENSMUSG00000036912.19"; transcript_id "ENSMUSG00000036912.19_tx_20"; exon_id "chr9_14614886_14615014_-"; exonnum "16"; txlen "2773";
chr9	ENSEMBL_gcm37	exon	14614886	14615014	0.0163277439509312	-	.	gene_id "ENSMUSG00000036912.19"; transcript_id "ENSMUSG00000036912.19_tx_21"; exon_id "chr9_14614886_14615014_-"; exonnum "17"; txlen "2926";
chr9	ENSEMBL_gcm37	exon	14614886	14615014	0.0162448827283264	-	.	gene_id "ENSMUSG00000036912.19"; transcript_id "ENSMUSG00000036912.19_tx_22"; exon_id "chr9_14614886_14615014_-"; exonnum "8"; txlen "1823";
chr9	ENSEMBL_gcm37	exon	14614886	14615014	0.0162448827283264	-	.	gene_id "ENSMUSG00000036912.19"; transcript_id "ENSMUSG00000036912.19_tx_23"; exon_id "chr9_14614886_14615014_-"; exonnum "9"; txlen "2008";
chr9	ENSEMBL_gcm37	exon	14614886	14615014	0.0162448827283264	-	.	gene_id "ENSMUSG00000036912.19"; transcript_id "ENSMUSG00000036912.19_tx_24"; exon_id "chr9_14614886_14615014_-"; exonnum "10"; txlen "2094";
chr9	ENSEMBL_gcm37	exon	14614886	14615014	0.0160144986302479	-	.	gene_id "ENSMUSG00000036912.19"; transcript_id "ENSMUSG00000036912.19_tx_25"; exon_id "chr9_14614886_14615014_-"; exonnum "16"; txlen "2741";
chr9	ENSEMBL_gcm37	exon	14614886	14615014	0.014959518259818	-	.	gene_id "ENSMUSG00000036912.19"; transcript_id "ENSMUSG00000036912.19_tx_26"; exon_id "chr9_14614886_14615014_-"; exonnum "15"; txlen "2691";
chr9	ENSEMBL_gcm37	exon	14614886	14615014	0.0142351098935537	-	.	gene_id "ENSMUSG00000036912.19"; transcript_id "ENSMUSG00000036912.19_tx_27"; exon_id "chr9_14614886_14615014_-"; exonnum "15"; txlen "2619";
chr9	ENSEMBL_gcm37	exon	14614886	14615014	0.0108647130526282	-	.	gene_id "ENSMUSG00000036912.19"; transcript_id "ENSMUSG00000036912.19_tx_29"; exon_id "chr9_14614886_14615014_-"; exonnum "9"; txlen "1706";
chr9	ENSEMBL_gcm37	exon	14614886	14615014	0.192475934133862	-	.	gene_id "ENSMUSG00000036912.19"; transcript_id "ENSMUSG00000036912.19_tx_3"; exon_id "chr9_14614886_14615014_-"; exonnum "15"; txlen "2846";
chr9	ENSEMBL_gcm37	exon	14614886	14615014	0.16796153207419	-	.	gene_id "ENSMUSG00000036912.19"; transcript_id "ENSMUSG00000036912.19_tx_4"; exon_id "chr9_14614886_14615014_-"; exonnum "8"; txlen "2047";
chr9	ENSEMBL_gcm37	exon	14614886	14615014	0.12192384626839	-	.	gene_id "ENSMUSG00000036912.19"; transcript_id "ENSMUSG00000036912.19_tx_5"; exon_id "chr9_14614886_14615014_-"; exonnum "8"; txlen "1798";
chr9	ENSEMBL_gcm37	exon	14614886	14615014	0.0892090550436444	-	.	gene_id "ENSMUSG00000036912.19"; transcript_id "ENSMUSG00000036912.19_tx_6"; exon_id "chr9_14614886_14615014_-"; exonnum "14"; txlen "2661";
chr9	ENSEMBL_gcm37	exon	14614886	14615014	0.0766982196696628	-	.	gene_id "ENSMUSG00000036912.19"; transcript_id "ENSMUSG00000036912.19_tx_7"; exon_id "chr9_14614886_14615014_-"; exonnum "18"; txlen "3120";
chr9	ENSEMBL_gcm37	exon	14614886	14615014	0.0583440030341944	-	.	gene_id "ENSMUSG00000036912.19"; transcript_id "ENSMUSG00000036912.19_tx_8"; exon_id "chr9_14614886_14615014_-"; exonnum "17"; txlen "2905";
chr9	ENSEMBL_gcm37	exon	14614886	14615014	0.0566298888884405	-	.	gene_id "ENSMUSG00000036912.19"; transcript_id "ENSMUSG00000036912.19_tx_9"; exon_id "chr9_14614886_14615014_-"; exonnum "11"; txlen "2141";
chr9	HAVANA	exon	14616202	14616355	0	-	.	gene_id "ENSMUSG00000036912.19"; transcript_id "ENSMUST00000115644.10"; gene_type "protein_coding"; gene_name "Piwil4"; transcript_type "protein_coding"; transcript_name "Piwil4-203"; exon_number 17; exon_id "ENSMUSE00000310022.5"; level 2; protein_id "ENSMUSP00000111308.4"; transcript_support_level "5"; mgi_id "MGI:3041167"; tag "basic"; tag "Ensembl_canonical"; tag "GENCODE_Primary"; tag "appris_principal_1"; havana_gene "OTTMUSG00000024005.1"; havana_transcript "OTTMUST00000058678.1";
chr9	HAVANA	CDS	14616202	14616355	0	-	2	gene_id "ENSMUSG00000036912.19"; transcript_id "ENSMUST00000115644.10"; gene_type "protein_coding"; gene_name "Piwil4"; transcript_type "protein_coding"; transcript_name "Piwil4-203"; exon_number 17; exon_id "ENSMUSE00000310022.5"; level 2; protein_id "ENSMUSP00000111308.4"; transcript_support_level "5"; mgi_id "MGI:3041167"; tag "basic"; tag "Ensembl_canonical"; tag "GENCODE_Primary"; tag "appris_principal_1"; havana_gene "OTTMUSG00000024005.1"; havana_transcript "OTTMUST00000058678.1";
chr9	HAVANA	exon	14616202	14616355	0	-	.	gene_id "ENSMUSG00000036912.19"; transcript_id "ENSMUST00000115643.8"; gene_type "protein_coding"; gene_name "Piwil4"; transcript_type "protein_coding_CDS_not_defined"; transcript_name "Piwil4-202"; exon_number 8; exon_id "ENSMUSE00001397278.2"; level 1; transcript_support_level "1"; mgi_id "MGI:3041167"; tag "exp_conf"; havana_gene "OTTMUSG00000024005.1"; havana_transcript "OTTMUST00000058679.1";
chr9	ENSEMBL	exon	14616202	14616355	0	-	.	gene_id "ENSMUSG00000036912.19"; transcript_id "ENSMUST00000076946.4"; gene_type "protein_coding"; gene_name "Piwil4"; transcript_type "protein_coding"; transcript_name "Piwil4-201"; exon_number 17; exon_id "ENSMUSE00000310022.5"; level 3; protein_id "ENSMUSP00000076213.4"; transcript_support_level "2"; mgi_id "MGI:3041167"; tag "basic"; tag "CCDS"; ccdsid "CCDS22824.1"; havana_gene "OTTMUSG00000024005.1";
chr9	ENSEMBL	CDS	14616202	14616355	0	-	2	gene_id "ENSMUSG00000036912.19"; transcript_id "ENSMUST00000076946.4"; gene_type "protein_coding"; gene_name "Piwil4"; transcript_type "protein_coding"; transcript_name "Piwil4-201"; exon_number 17; exon_id "ENSMUSE00000310022.5"; level 3; protein_id "ENSMUSP00000076213.4"; transcript_support_level "2"; mgi_id "MGI:3041167"; tag "basic"; tag "CCDS"; ccdsid "CCDS22824.1"; havana_gene "OTTMUSG00000024005.1";
chr9	ENSEMBL_gcm37	exon	14616202	14616355	1.38706286232577	-	.	gene_id "ENSMUSG00000036912.19"; transcript_id "ENSMUSG00000036912.19_tx_1"; exon_id "chr9_14616202_14616355_-"; exonnum "11"; txlen "2326";
chr9	ENSEMBL_gcm37	exon	14616202	14616355	0.03388000689522	-	.	gene_id "ENSMUSG00000036912.19"; transcript_id "ENSMUSG00000036912.19_tx_10"; exon_id "chr9_14616202_14616355_-"; exonnum "6"; txlen "1616";
chr9	ENSEMBL_gcm37	exon	14616202	14616355	0.03388000689522	-	.	gene_id "ENSMUSG00000036912.19"; transcript_id "ENSMUSG00000036912.19_tx_11"; exon_id "chr9_14616202_14616355_-"; exonnum "6"; txlen "1339";
chr9	ENSEMBL_gcm37	exon	14616202	14616355	0.0272914029835884	-	.	gene_id "ENSMUSG00000036912.19"; transcript_id "ENSMUSG00000036912.19_tx_13"; exon_id "chr9_14616202_14616355_-"; exonnum "12"; txlen "2412";
chr9	ENSEMBL_gcm37	exon	14616202	14616355	0.0258299231546956	-	.	gene_id "ENSMUSG00000036912.19"; transcript_id "ENSMUSG00000036912.19_tx_14"; exon_id "chr9_14616202_14616355_-"; exonnum "16"; txlen "2895";
chr9	ENSEMBL_gcm37	exon	14616202	14616355	0.0239553909134778	-	.	gene_id "ENSMUSG00000036912.19"; transcript_id "ENSMUSG00000036912.19_tx_15"; exon_id "chr9_14616202_14616355_-"; exonnum "14"; txlen "2566";
chr9	ENSEMBL_gcm37	exon	14616202	14616355	0.0221979503180578	-	.	gene_id "ENSMUSG00000036912.19"; transcript_id "ENSMUSG00000036912.19_tx_17"; exon_id "chr9_14616202_14616355_-"; exonnum "15"; txlen "2783";
chr9	ENSEMBL_gcm37	exon	14616202	14616355	0.0197286412420401	-	.	gene_id "ENSMUSG00000036912.19"; transcript_id "ENSMUSG00000036912.19_tx_18"; exon_id "chr9_14616202_14616355_-"; exonnum "17"; txlen "3048";
chr9	ENSEMBL_gcm37	exon	14616202	14616355	0.0197286412420401	-	.	gene_id "ENSMUSG00000036912.19"; transcript_id "ENSMUSG00000036912.19_tx_19"; exon_id "chr9_14616202_14616355_-"; exonnum "18"; txlen "3263";
chr9	ENSEMBL_gcm37	exon	14616202	14616355	0.228356922530028	-	.	gene_id "ENSMUSG00000036912.19"; transcript_id "ENSMUSG00000036912.19_tx_2"; exon_id "chr9_14616202_14616355_-"; exonnum "8"; txlen "1983";
chr9	ENSEMBL_gcm37	exon	14616202	14616355	0.0189540639918459	-	.	gene_id "ENSMUSG00000036912.19"; transcript_id "ENSMUSG00000036912.19_tx_20"; exon_id "chr9_14616202_14616355_-"; exonnum "15"; txlen "2773";
chr9	ENSEMBL_gcm37	exon	14616202	14616355	0.0163277439509312	-	.	gene_id "ENSMUSG00000036912.19"; transcript_id "ENSMUSG00000036912.19_tx_21"; exon_id "chr9_14616202_14616355_-"; exonnum "16"; txlen "2926";
chr9	ENSEMBL_gcm37	exon	14616202	14616355	0.0162448827283264	-	.	gene_id "ENSMUSG00000036912.19"; transcript_id "ENSMUSG00000036912.19_tx_22"; exon_id "chr9_14616202_14616355_-"; exonnum "7"; txlen "1823";
chr9	ENSEMBL_gcm37	exon	14616202	14616355	0.0162448827283264	-	.	gene_id "ENSMUSG00000036912.19"; transcript_id "ENSMUSG00000036912.19_tx_23"; exon_id "chr9_14616202_14616355_-"; exonnum "8"; txlen "2008";
chr9	ENSEMBL_gcm37	exon	14616202	14616355	0.0162448827283264	-	.	gene_id "ENSMUSG00000036912.19"; transcript_id "ENSMUSG00000036912.19_tx_24"; exon_id "chr9_14616202_14616355_-"; exonnum "9"; txlen "2094";
chr9	ENSEMBL_gcm37	exon	14616202	14616355	0.0108647130526282	-	.	gene_id "ENSMUSG00000036912.19"; transcript_id "ENSMUSG00000036912.19_tx_29"; exon_id "chr9_14616202_14616355_-"; exonnum "8"; txlen "1706";
chr9	ENSEMBL_gcm37	exon	14616202	14616355	0.192475934133862	-	.	gene_id "ENSMUSG00000036912.19"; transcript_id "ENSMUSG00000036912.19_tx_3"; exon_id "chr9_14616202_14616355_-"; exonnum "14"; txlen "2846";
chr9	ENSEMBL_gcm37	exon	14616202	14616355	0.16796153207419	-	.	gene_id "ENSMUSG00000036912.19"; transcript_id "ENSMUSG00000036912.19_tx_4"; exon_id "chr9_14616202_14616355_-"; exonnum "7"; txlen "2047";
chr9	ENSEMBL_gcm37	exon	14616202	14616355	0.12192384626839	-	.	gene_id "ENSMUSG00000036912.19"; transcript_id "ENSMUSG00000036912.19_tx_5"; exon_id "chr9_14616202_14616355_-"; exonnum "7"; txlen "1798";
chr9	ENSEMBL_gcm37	exon	14616202	14616355	0.0892090550436444	-	.	gene_id "ENSMUSG00000036912.19"; transcript_id "ENSMUSG00000036912.19_tx_6"; exon_id "chr9_14616202_14616355_-"; exonnum "13"; txlen "2661";
chr9	ENSEMBL_gcm37	exon	14616202	14616355	0.0766982196696628	-	.	gene_id "ENSMUSG00000036912.19"; transcript_id "ENSMUSG00000036912.19_tx_7"; exon_id "chr9_14616202_14616355_-"; exonnum "17"; txlen "3120";
chr9	ENSEMBL_gcm37	exon	14616202	14616355	0.0583440030341944	-	.	gene_id "ENSMUSG00000036912.19"; transcript_id "ENSMUSG00000036912.19_tx_8"; exon_id "chr9_14616202_14616355_-"; exonnum "16"; txlen "2905";
chr9	ENSEMBL_gcm37	exon	14616202	14616355	0.0566298888884405	-	.	gene_id "ENSMUSG00000036912.19"; transcript_id "ENSMUSG00000036912.19_tx_9"; exon_id "chr9_14616202_14616355_-"; exonnum "10"; txlen "2141";
chr9	HAVANA	exon	14616202	14616366	0	-	.	gene_id "ENSMUSG00000036912.19"; transcript_id "ENSMUST00000136399.8"; gene_type "protein_coding"; gene_name "Piwil4"; transcript_type "protein_coding"; transcript_name "Piwil4-204"; exon_number 1; exon_id "ENSMUSE00000794544.2"; level 1; protein_id "ENSMUSP00000120851.2"; transcript_support_level "1"; mgi_id "MGI:3041167"; tag "mRNA_start_NF"; tag "cds_start_NF"; tag "exp_conf"; havana_gene "OTTMUSG00000024005.1"; havana_transcript "OTTMUST00000058680.1";
chr9	HAVANA	CDS	14616202	14616366	0	-	1	gene_id "ENSMUSG00000036912.19"; transcript_id "ENSMUST00000136399.8"; gene_type "protein_coding"; gene_name "Piwil4"; transcript_type "protein_coding"; transcript_name "Piwil4-204"; exon_number 1; exon_id "ENSMUSE00000794544.2"; level 1; protein_id "ENSMUSP00000120851.2"; transcript_support_level "1"; mgi_id "MGI:3041167"; tag "mRNA_start_NF"; tag "cds_start_NF"; tag "exp_conf"; havana_gene "OTTMUSG00000024005.1"; havana_transcript "OTTMUST00000058680.1";
chr9	HAVANA	exon	14617505	14617575	0	-	.	gene_id "ENSMUSG00000036912.19"; transcript_id "ENSMUST00000115644.10"; gene_type "protein_coding"; gene_name "Piwil4"; transcript_type "protein_coding"; transcript_name "Piwil4-203"; exon_number 16; exon_id "ENSMUSE00000310252.4"; level 2; protein_id "ENSMUSP00000111308.4"; transcript_support_level "5"; mgi_id "MGI:3041167"; tag "basic"; tag "Ensembl_canonical"; tag "GENCODE_Primary"; tag "appris_principal_1"; havana_gene "OTTMUSG00000024005.1"; havana_transcript "OTTMUST00000058678.1";
chr9	HAVANA	CDS	14617505	14617575	0	-	1	gene_id "ENSMUSG00000036912.19"; transcript_id "ENSMUST00000115644.10"; gene_type "protein_coding"; gene_name "Piwil4"; transcript_type "protein_coding"; transcript_name "Piwil4-203"; exon_number 16; exon_id "ENSMUSE00000310252.4"; level 2; protein_id "ENSMUSP00000111308.4"; transcript_support_level "5"; mgi_id "MGI:3041167"; tag "basic"; tag "Ensembl_canonical"; tag "GENCODE_Primary"; tag "appris_principal_1"; havana_gene "OTTMUSG00000024005.1"; havana_transcript "OTTMUST00000058678.1";
chr9	HAVANA	exon	14617505	14617575	0	-	.	gene_id "ENSMUSG00000036912.19"; transcript_id "ENSMUST00000115643.8"; gene_type "protein_coding"; gene_name "Piwil4"; transcript_type "protein_coding_CDS_not_defined"; transcript_name "Piwil4-202"; exon_number 7; exon_id "ENSMUSE00001399777.2"; level 1; transcript_support_level "1"; mgi_id "MGI:3041167"; tag "exp_conf"; havana_gene "OTTMUSG00000024005.1"; havana_transcript "OTTMUST00000058679.1";
chr9	ENSEMBL	exon	14617505	14617575	0	-	.	gene_id "ENSMUSG00000036912.19"; transcript_id "ENSMUST00000076946.4"; gene_type "protein_coding"; gene_name "Piwil4"; transcript_type "protein_coding"; transcript_name "Piwil4-201"; exon_number 16; exon_id "ENSMUSE00000310252.4"; level 3; protein_id "ENSMUSP00000076213.4"; transcript_support_level "2"; mgi_id "MGI:3041167"; tag "basic"; tag "CCDS"; ccdsid "CCDS22824.1"; havana_gene "OTTMUSG00000024005.1";
chr9	ENSEMBL	CDS	14617505	14617575	0	-	1	gene_id "ENSMUSG00000036912.19"; transcript_id "ENSMUST00000076946.4"; gene_type "protein_coding"; gene_name "Piwil4"; transcript_type "protein_coding"; transcript_name "Piwil4-201"; exon_number 16; exon_id "ENSMUSE00000310252.4"; level 3; protein_id "ENSMUSP00000076213.4"; transcript_support_level "2"; mgi_id "MGI:3041167"; tag "basic"; tag "CCDS"; ccdsid "CCDS22824.1"; havana_gene "OTTMUSG00000024005.1";
chr9	ENSEMBL_gcm37	exon	14617505	14617575	1.38706286232577	-	.	gene_id "ENSMUSG00000036912.19"; transcript_id "ENSMUSG00000036912.19_tx_1"; exon_id "chr9_14617505_14617575_-"; exonnum "10"; txlen "2326";
chr9	ENSEMBL_gcm37	exon	14617505	14617575	0.03388000689522	-	.	gene_id "ENSMUSG00000036912.19"; transcript_id "ENSMUSG00000036912.19_tx_10"; exon_id "chr9_14617505_14617575_-"; exonnum "5"; txlen "1616";
chr9	ENSEMBL_gcm37	exon	14617505	14617575	0.03388000689522	-	.	gene_id "ENSMUSG00000036912.19"; transcript_id "ENSMUSG00000036912.19_tx_11"; exon_id "chr9_14617505_14617575_-"; exonnum "5"; txlen "1339";
chr9	ENSEMBL_gcm37	exon	14617505	14617575	0.0325040885223953	-	.	gene_id "ENSMUSG00000036912.19"; transcript_id "ENSMUSG00000036912.19_tx_12"; exon_id "chr9_14617505_14617575_-"; exonnum "16"; txlen "3028";
chr9	ENSEMBL_gcm37	exon	14617505	14617575	0.0272914029835884	-	.	gene_id "ENSMUSG00000036912.19"; transcript_id "ENSMUSG00000036912.19_tx_13"; exon_id "chr9_14617505_14617575_-"; exonnum "11"; txlen "2412";
chr9	ENSEMBL_gcm37	exon	14617505	14617575	0.0258299231546956	-	.	gene_id "ENSMUSG00000036912.19"; transcript_id "ENSMUSG00000036912.19_tx_14"; exon_id "chr9_14617505_14617575_-"; exonnum "15"; txlen "2895";
chr9	ENSEMBL_gcm37	exon	14617505	14617575	0.0239553909134778	-	.	gene_id "ENSMUSG00000036912.19"; transcript_id "ENSMUSG00000036912.19_tx_15"; exon_id "chr9_14617505_14617575_-"; exonnum "13"; txlen "2566";
chr9	ENSEMBL_gcm37	exon	14617505	14617575	0.0232025181172688	-	.	gene_id "ENSMUSG00000036912.19"; transcript_id "ENSMUSG00000036912.19_tx_16"; exon_id "chr9_14617505_14617575_-"; exonnum "15"; txlen "2813";
chr9	ENSEMBL_gcm37	exon	14617505	14617575	0.0221979503180578	-	.	gene_id "ENSMUSG00000036912.19"; transcript_id "ENSMUSG00000036912.19_tx_17"; exon_id "chr9_14617505_14617575_-"; exonnum "14"; txlen "2783";
chr9	ENSEMBL_gcm37	exon	14617505	14617575	0.0197286412420401	-	.	gene_id "ENSMUSG00000036912.19"; transcript_id "ENSMUSG00000036912.19_tx_18"; exon_id "chr9_14617505_14617575_-"; exonnum "16"; txlen "3048";
chr9	ENSEMBL_gcm37	exon	14617505	14617575	0.0197286412420401	-	.	gene_id "ENSMUSG00000036912.19"; transcript_id "ENSMUSG00000036912.19_tx_19"; exon_id "chr9_14617505_14617575_-"; exonnum "17"; txlen "3263";
chr9	ENSEMBL_gcm37	exon	14617505	14617575	0.228356922530028	-	.	gene_id "ENSMUSG00000036912.19"; transcript_id "ENSMUSG00000036912.19_tx_2"; exon_id "chr9_14617505_14617575_-"; exonnum "7"; txlen "1983";
chr9	ENSEMBL_gcm37	exon	14617505	14617575	0.0189540639918459	-	.	gene_id "ENSMUSG00000036912.19"; transcript_id "ENSMUSG00000036912.19_tx_20"; exon_id "chr9_14617505_14617575_-"; exonnum "14"; txlen "2773";
chr9	ENSEMBL_gcm37	exon	14617505	14617575	0.0163277439509312	-	.	gene_id "ENSMUSG00000036912.19"; transcript_id "ENSMUSG00000036912.19_tx_21"; exon_id "chr9_14617505_14617575_-"; exonnum "15"; txlen "2926";
chr9	ENSEMBL_gcm37	exon	14617505	14617575	0.0162448827283264	-	.	gene_id "ENSMUSG00000036912.19"; transcript_id "ENSMUSG00000036912.19_tx_22"; exon_id "chr9_14617505_14617575_-"; exonnum "6"; txlen "1823";
chr9	ENSEMBL_gcm37	exon	14617505	14617575	0.0162448827283264	-	.	gene_id "ENSMUSG00000036912.19"; transcript_id "ENSMUSG00000036912.19_tx_23"; exon_id "chr9_14617505_14617575_-"; exonnum "7"; txlen "2008";
chr9	ENSEMBL_gcm37	exon	14617505	14617575	0.0162448827283264	-	.	gene_id "ENSMUSG00000036912.19"; transcript_id "ENSMUSG00000036912.19_tx_24"; exon_id "chr9_14617505_14617575_-"; exonnum "8"; txlen "2094";
chr9	ENSEMBL_gcm37	exon	14617505	14617575	0.0160144986302479	-	.	gene_id "ENSMUSG00000036912.19"; transcript_id "ENSMUSG00000036912.19_tx_25"; exon_id "chr9_14617505_14617575_-"; exonnum "15"; txlen "2741";
chr9	ENSEMBL_gcm37	exon	14617505	14617575	0.014959518259818	-	.	gene_id "ENSMUSG00000036912.19"; transcript_id "ENSMUSG00000036912.19_tx_26"; exon_id "chr9_14617505_14617575_-"; exonnum "14"; txlen "2691";
chr9	ENSEMBL_gcm37	exon	14617505	14617575	0.0142351098935537	-	.	gene_id "ENSMUSG00000036912.19"; transcript_id "ENSMUSG00000036912.19_tx_27"; exon_id "chr9_14617505_14617575_-"; exonnum "14"; txlen "2619";
chr9	ENSEMBL_gcm37	exon	14617505	14617575	0.0108647130526282	-	.	gene_id "ENSMUSG00000036912.19"; transcript_id "ENSMUSG00000036912.19_tx_29"; exon_id "chr9_14617505_14617575_-"; exonnum "7"; txlen "1706";
chr9	ENSEMBL_gcm37	exon	14617505	14617575	0.192475934133862	-	.	gene_id "ENSMUSG00000036912.19"; transcript_id "ENSMUSG00000036912.19_tx_3"; exon_id "chr9_14617505_14617575_-"; exonnum "13"; txlen "2846";
chr9	ENSEMBL_gcm37	exon	14617505	14617575	0.16796153207419	-	.	gene_id "ENSMUSG00000036912.19"; transcript_id "ENSMUSG00000036912.19_tx_4"; exon_id "chr9_14617505_14617575_-"; exonnum "6"; txlen "2047";
chr9	ENSEMBL_gcm37	exon	14617505	14617575	0.12192384626839	-	.	gene_id "ENSMUSG00000036912.19"; transcript_id "ENSMUSG00000036912.19_tx_5"; exon_id "chr9_14617505_14617575_-"; exonnum "6"; txlen "1798";
chr9	ENSEMBL_gcm37	exon	14617505	14617575	0.0892090550436444	-	.	gene_id "ENSMUSG00000036912.19"; transcript_id "ENSMUSG00000036912.19_tx_6"; exon_id "chr9_14617505_14617575_-"; exonnum "12"; txlen "2661";
chr9	ENSEMBL_gcm37	exon	14617505	14617575	0.0766982196696628	-	.	gene_id "ENSMUSG00000036912.19"; transcript_id "ENSMUSG00000036912.19_tx_7"; exon_id "chr9_14617505_14617575_-"; exonnum "16"; txlen "3120";
chr9	ENSEMBL_gcm37	exon	14617505	14617575	0.0583440030341944	-	.	gene_id "ENSMUSG00000036912.19"; transcript_id "ENSMUSG00000036912.19_tx_8"; exon_id "chr9_14617505_14617575_-"; exonnum "15"; txlen "2905";
chr9	ENSEMBL_gcm37	exon	14617505	14617575	0.0566298888884405	-	.	gene_id "ENSMUSG00000036912.19"; transcript_id "ENSMUSG00000036912.19_tx_9"; exon_id "chr9_14617505_14617575_-"; exonnum "9"; txlen "2141";
chr9	HAVANA	exon	14620158	14620261	0	-	.	gene_id "ENSMUSG00000036912.19"; transcript_id "ENSMUST00000115644.10"; gene_type "protein_coding"; gene_name "Piwil4"; transcript_type "protein_coding"; transcript_name "Piwil4-203"; exon_number 15; exon_id "ENSMUSE00000354588.5"; level 2; protein_id "ENSMUSP00000111308.4"; transcript_support_level "5"; mgi_id "MGI:3041167"; tag "basic"; tag "Ensembl_canonical"; tag "GENCODE_Primary"; tag "appris_principal_1"; havana_gene "OTTMUSG00000024005.1"; havana_transcript "OTTMUST00000058678.1";
chr9	HAVANA	CDS	14620158	14620261	0	-	0	gene_id "ENSMUSG00000036912.19"; transcript_id "ENSMUST00000115644.10"; gene_type "protein_coding"; gene_name "Piwil4"; transcript_type "protein_coding"; transcript_name "Piwil4-203"; exon_number 15; exon_id "ENSMUSE00000354588.5"; level 2; protein_id "ENSMUSP00000111308.4"; transcript_support_level "5"; mgi_id "MGI:3041167"; tag "basic"; tag "Ensembl_canonical"; tag "GENCODE_Primary"; tag "appris_principal_1"; havana_gene "OTTMUSG00000024005.1"; havana_transcript "OTTMUST00000058678.1";
chr9	HAVANA	exon	14620158	14620261	0	-	.	gene_id "ENSMUSG00000036912.19"; transcript_id "ENSMUST00000115643.8"; gene_type "protein_coding"; gene_name "Piwil4"; transcript_type "protein_coding_CDS_not_defined"; transcript_name "Piwil4-202"; exon_number 6; exon_id "ENSMUSE00001405638.2"; level 1; transcript_support_level "1"; mgi_id "MGI:3041167"; tag "exp_conf"; havana_gene "OTTMUSG00000024005.1"; havana_transcript "OTTMUST00000058679.1";
chr9	ENSEMBL	exon	14620158	14620261	0	-	.	gene_id "ENSMUSG00000036912.19"; transcript_id "ENSMUST00000076946.4"; gene_type "protein_coding"; gene_name "Piwil4"; transcript_type "protein_coding"; transcript_name "Piwil4-201"; exon_number 15; exon_id "ENSMUSE00000354588.5"; level 3; protein_id "ENSMUSP00000076213.4"; transcript_support_level "2"; mgi_id "MGI:3041167"; tag "basic"; tag "CCDS"; ccdsid "CCDS22824.1"; havana_gene "OTTMUSG00000024005.1";
chr9	ENSEMBL	CDS	14620158	14620261	0	-	0	gene_id "ENSMUSG00000036912.19"; transcript_id "ENSMUST00000076946.4"; gene_type "protein_coding"; gene_name "Piwil4"; transcript_type "protein_coding"; transcript_name "Piwil4-201"; exon_number 15; exon_id "ENSMUSE00000354588.5"; level 3; protein_id "ENSMUSP00000076213.4"; transcript_support_level "2"; mgi_id "MGI:3041167"; tag "basic"; tag "CCDS"; ccdsid "CCDS22824.1"; havana_gene "OTTMUSG00000024005.1";
chr9	ENSEMBL_gcm37	exon	14620158	14620261	1.38706286232577	-	.	gene_id "ENSMUSG00000036912.19"; transcript_id "ENSMUSG00000036912.19_tx_1"; exon_id "chr9_14620158_14620261_-"; exonnum "9"; txlen "2326";
chr9	ENSEMBL_gcm37	exon	14620158	14620261	0.03388000689522	-	.	gene_id "ENSMUSG00000036912.19"; transcript_id "ENSMUSG00000036912.19_tx_10"; exon_id "chr9_14620158_14620261_-"; exonnum "4"; txlen "1616";
chr9	ENSEMBL_gcm37	exon	14620158	14620261	0.03388000689522	-	.	gene_id "ENSMUSG00000036912.19"; transcript_id "ENSMUSG00000036912.19_tx_11"; exon_id "chr9_14620158_14620261_-"; exonnum "4"; txlen "1339";
chr9	ENSEMBL_gcm37	exon	14620158	14620261	0.0325040885223953	-	.	gene_id "ENSMUSG00000036912.19"; transcript_id "ENSMUSG00000036912.19_tx_12"; exon_id "chr9_14620158_14620261_-"; exonnum "15"; txlen "3028";
chr9	ENSEMBL_gcm37	exon	14620158	14620261	0.0272914029835884	-	.	gene_id "ENSMUSG00000036912.19"; transcript_id "ENSMUSG00000036912.19_tx_13"; exon_id "chr9_14620158_14620261_-"; exonnum "10"; txlen "2412";
chr9	ENSEMBL_gcm37	exon	14620158	14620261	0.0258299231546956	-	.	gene_id "ENSMUSG00000036912.19"; transcript_id "ENSMUSG00000036912.19_tx_14"; exon_id "chr9_14620158_14620261_-"; exonnum "14"; txlen "2895";
chr9	ENSEMBL_gcm37	exon	14620158	14620261	0.0239553909134778	-	.	gene_id "ENSMUSG00000036912.19"; transcript_id "ENSMUSG00000036912.19_tx_15"; exon_id "chr9_14620158_14620261_-"; exonnum "12"; txlen "2566";
chr9	ENSEMBL_gcm37	exon	14620158	14620261	0.0232025181172688	-	.	gene_id "ENSMUSG00000036912.19"; transcript_id "ENSMUSG00000036912.19_tx_16"; exon_id "chr9_14620158_14620261_-"; exonnum "14"; txlen "2813";
chr9	ENSEMBL_gcm37	exon	14620158	14620261	0.0221979503180578	-	.	gene_id "ENSMUSG00000036912.19"; transcript_id "ENSMUSG00000036912.19_tx_17"; exon_id "chr9_14620158_14620261_-"; exonnum "13"; txlen "2783";
chr9	ENSEMBL_gcm37	exon	14620158	14620261	0.0197286412420401	-	.	gene_id "ENSMUSG00000036912.19"; transcript_id "ENSMUSG00000036912.19_tx_18"; exon_id "chr9_14620158_14620261_-"; exonnum "15"; txlen "3048";
chr9	ENSEMBL_gcm37	exon	14620158	14620261	0.0197286412420401	-	.	gene_id "ENSMUSG00000036912.19"; transcript_id "ENSMUSG00000036912.19_tx_19"; exon_id "chr9_14620158_14620261_-"; exonnum "16"; txlen "3263";
chr9	ENSEMBL_gcm37	exon	14620158	14620261	0.228356922530028	-	.	gene_id "ENSMUSG00000036912.19"; transcript_id "ENSMUSG00000036912.19_tx_2"; exon_id "chr9_14620158_14620261_-"; exonnum "6"; txlen "1983";
chr9	ENSEMBL_gcm37	exon	14620158	14620261	0.0189540639918459	-	.	gene_id "ENSMUSG00000036912.19"; transcript_id "ENSMUSG00000036912.19_tx_20"; exon_id "chr9_14620158_14620261_-"; exonnum "13"; txlen "2773";
chr9	ENSEMBL_gcm37	exon	14620158	14620261	0.0163277439509312	-	.	gene_id "ENSMUSG00000036912.19"; transcript_id "ENSMUSG00000036912.19_tx_21"; exon_id "chr9_14620158_14620261_-"; exonnum "14"; txlen "2926";
chr9	ENSEMBL_gcm37	exon	14620158	14620261	0.0162448827283264	-	.	gene_id "ENSMUSG00000036912.19"; transcript_id "ENSMUSG00000036912.19_tx_22"; exon_id "chr9_14620158_14620261_-"; exonnum "5"; txlen "1823";
chr9	ENSEMBL_gcm37	exon	14620158	14620261	0.0162448827283264	-	.	gene_id "ENSMUSG00000036912.19"; transcript_id "ENSMUSG00000036912.19_tx_23"; exon_id "chr9_14620158_14620261_-"; exonnum "6"; txlen "2008";
chr9	ENSEMBL_gcm37	exon	14620158	14620261	0.0162448827283264	-	.	gene_id "ENSMUSG00000036912.19"; transcript_id "ENSMUSG00000036912.19_tx_24"; exon_id "chr9_14620158_14620261_-"; exonnum "7"; txlen "2094";
chr9	ENSEMBL_gcm37	exon	14620158	14620261	0.0160144986302479	-	.	gene_id "ENSMUSG00000036912.19"; transcript_id "ENSMUSG00000036912.19_tx_25"; exon_id "chr9_14620158_14620261_-"; exonnum "14"; txlen "2741";
chr9	ENSEMBL_gcm37	exon	14620158	14620261	0.014959518259818	-	.	gene_id "ENSMUSG00000036912.19"; transcript_id "ENSMUSG00000036912.19_tx_26"; exon_id "chr9_14620158_14620261_-"; exonnum "13"; txlen "2691";
chr9	ENSEMBL_gcm37	exon	14620158	14620261	0.0142351098935537	-	.	gene_id "ENSMUSG00000036912.19"; transcript_id "ENSMUSG00000036912.19_tx_27"; exon_id "chr9_14620158_14620261_-"; exonnum "13"; txlen "2619";
chr9	ENSEMBL_gcm37	exon	14620158	14620261	0.0108647130526282	-	.	gene_id "ENSMUSG00000036912.19"; transcript_id "ENSMUSG00000036912.19_tx_29"; exon_id "chr9_14620158_14620261_-"; exonnum "6"; txlen "1706";
chr9	ENSEMBL_gcm37	exon	14620158	14620261	0.192475934133862	-	.	gene_id "ENSMUSG00000036912.19"; transcript_id "ENSMUSG00000036912.19_tx_3"; exon_id "chr9_14620158_14620261_-"; exonnum "12"; txlen "2846";
chr9	ENSEMBL_gcm37	exon	14620158	14620261	0.16796153207419	-	.	gene_id "ENSMUSG00000036912.19"; transcript_id "ENSMUSG00000036912.19_tx_4"; exon_id "chr9_14620158_14620261_-"; exonnum "5"; txlen "2047";
chr9	ENSEMBL_gcm37	exon	14620158	14620261	0.12192384626839	-	.	gene_id "ENSMUSG00000036912.19"; transcript_id "ENSMUSG00000036912.19_tx_5"; exon_id "chr9_14620158_14620261_-"; exonnum "5"; txlen "1798";
chr9	ENSEMBL_gcm37	exon	14620158	14620261	0.0892090550436444	-	.	gene_id "ENSMUSG00000036912.19"; transcript_id "ENSMUSG00000036912.19_tx_6"; exon_id "chr9_14620158_14620261_-"; exonnum "11"; txlen "2661";
chr9	ENSEMBL_gcm37	exon	14620158	14620261	0.0766982196696628	-	.	gene_id "ENSMUSG00000036912.19"; transcript_id "ENSMUSG00000036912.19_tx_7"; exon_id "chr9_14620158_14620261_-"; exonnum "15"; txlen "3120";
chr9	ENSEMBL_gcm37	exon	14620158	14620261	0.0583440030341944	-	.	gene_id "ENSMUSG00000036912.19"; transcript_id "ENSMUSG00000036912.19_tx_8"; exon_id "chr9_14620158_14620261_-"; exonnum "14"; txlen "2905";
chr9	ENSEMBL_gcm37	exon	14620158	14620261	0.0566298888884405	-	.	gene_id "ENSMUSG00000036912.19"; transcript_id "ENSMUSG00000036912.19_tx_9"; exon_id "chr9_14620158_14620261_-"; exonnum "8"; txlen "2141";
chr9	HAVANA	exon	14621208	14621408	0	-	.	gene_id "ENSMUSG00000036912.19"; transcript_id "ENSMUST00000115644.10"; gene_type "protein_coding"; gene_name "Piwil4"; transcript_type "protein_coding"; transcript_name "Piwil4-203"; exon_number 14; exon_id "ENSMUSE00000310318.5"; level 2; protein_id "ENSMUSP00000111308.4"; transcript_support_level "5"; mgi_id "MGI:3041167"; tag "basic"; tag "Ensembl_canonical"; tag "GENCODE_Primary"; tag "appris_principal_1"; havana_gene "OTTMUSG00000024005.1"; havana_transcript "OTTMUST00000058678.1";
chr9	HAVANA	CDS	14621208	14621408	0	-	0	gene_id "ENSMUSG00000036912.19"; transcript_id "ENSMUST00000115644.10"; gene_type "protein_coding"; gene_name "Piwil4"; transcript_type "protein_coding"; transcript_name "Piwil4-203"; exon_number 14; exon_id "ENSMUSE00000310318.5"; level 2; protein_id "ENSMUSP00000111308.4"; transcript_support_level "5"; mgi_id "MGI:3041167"; tag "basic"; tag "Ensembl_canonical"; tag "GENCODE_Primary"; tag "appris_principal_1"; havana_gene "OTTMUSG00000024005.1"; havana_transcript "OTTMUST00000058678.1";
chr9	HAVANA	exon	14621208	14621408	0	-	.	gene_id "ENSMUSG00000036912.19"; transcript_id "ENSMUST00000115643.8"; gene_type "protein_coding"; gene_name "Piwil4"; transcript_type "protein_coding_CDS_not_defined"; transcript_name "Piwil4-202"; exon_number 5; exon_id "ENSMUSE00001398344.2"; level 1; transcript_support_level "1"; mgi_id "MGI:3041167"; tag "exp_conf"; havana_gene "OTTMUSG00000024005.1"; havana_transcript "OTTMUST00000058679.1";
chr9	ENSEMBL	exon	14621208	14621408	0	-	.	gene_id "ENSMUSG00000036912.19"; transcript_id "ENSMUST00000076946.4"; gene_type "protein_coding"; gene_name "Piwil4"; transcript_type "protein_coding"; transcript_name "Piwil4-201"; exon_number 14; exon_id "ENSMUSE00000310318.5"; level 3; protein_id "ENSMUSP00000076213.4"; transcript_support_level "2"; mgi_id "MGI:3041167"; tag "basic"; tag "CCDS"; ccdsid "CCDS22824.1"; havana_gene "OTTMUSG00000024005.1";
chr9	ENSEMBL	CDS	14621208	14621408	0	-	0	gene_id "ENSMUSG00000036912.19"; transcript_id "ENSMUST00000076946.4"; gene_type "protein_coding"; gene_name "Piwil4"; transcript_type "protein_coding"; transcript_name "Piwil4-201"; exon_number 14; exon_id "ENSMUSE00000310318.5"; level 3; protein_id "ENSMUSP00000076213.4"; transcript_support_level "2"; mgi_id "MGI:3041167"; tag "basic"; tag "CCDS"; ccdsid "CCDS22824.1"; havana_gene "OTTMUSG00000024005.1";
chr9	ENSEMBL_gcm37	exon	14621208	14621408	1.38706286232577	-	.	gene_id "ENSMUSG00000036912.19"; transcript_id "ENSMUSG00000036912.19_tx_1"; exon_id "chr9_14621208_14621408_-"; exonnum "8"; txlen "2326";
chr9	ENSEMBL_gcm37	exon	14621208	14621408	0.03388000689522	-	.	gene_id "ENSMUSG00000036912.19"; transcript_id "ENSMUSG00000036912.19_tx_10"; exon_id "chr9_14621208_14621408_-"; exonnum "3"; txlen "1616";
chr9	ENSEMBL_gcm37	exon	14621208	14621408	0.03388000689522	-	.	gene_id "ENSMUSG00000036912.19"; transcript_id "ENSMUSG00000036912.19_tx_11"; exon_id "chr9_14621208_14621408_-"; exonnum "3"; txlen "1339";
chr9	ENSEMBL_gcm37	exon	14621208	14621408	0.0325040885223953	-	.	gene_id "ENSMUSG00000036912.19"; transcript_id "ENSMUSG00000036912.19_tx_12"; exon_id "chr9_14621208_14621408_-"; exonnum "14"; txlen "3028";
chr9	ENSEMBL_gcm37	exon	14621208	14621408	0.0272914029835884	-	.	gene_id "ENSMUSG00000036912.19"; transcript_id "ENSMUSG00000036912.19_tx_13"; exon_id "chr9_14621208_14621408_-"; exonnum "9"; txlen "2412";
chr9	ENSEMBL_gcm37	exon	14621208	14621408	0.0258299231546956	-	.	gene_id "ENSMUSG00000036912.19"; transcript_id "ENSMUSG00000036912.19_tx_14"; exon_id "chr9_14621208_14621408_-"; exonnum "13"; txlen "2895";
chr9	ENSEMBL_gcm37	exon	14621208	14621408	0.0239553909134778	-	.	gene_id "ENSMUSG00000036912.19"; transcript_id "ENSMUSG00000036912.19_tx_15"; exon_id "chr9_14621208_14621408_-"; exonnum "11"; txlen "2566";
chr9	ENSEMBL_gcm37	exon	14621208	14621408	0.0232025181172688	-	.	gene_id "ENSMUSG00000036912.19"; transcript_id "ENSMUSG00000036912.19_tx_16"; exon_id "chr9_14621208_14621408_-"; exonnum "13"; txlen "2813";
chr9	ENSEMBL_gcm37	exon	14621208	14621408	0.0221979503180578	-	.	gene_id "ENSMUSG00000036912.19"; transcript_id "ENSMUSG00000036912.19_tx_17"; exon_id "chr9_14621208_14621408_-"; exonnum "12"; txlen "2783";
chr9	ENSEMBL_gcm37	exon	14621208	14621408	0.0197286412420401	-	.	gene_id "ENSMUSG00000036912.19"; transcript_id "ENSMUSG00000036912.19_tx_18"; exon_id "chr9_14621208_14621408_-"; exonnum "14"; txlen "3048";
chr9	ENSEMBL_gcm37	exon	14621208	14621408	0.0197286412420401	-	.	gene_id "ENSMUSG00000036912.19"; transcript_id "ENSMUSG00000036912.19_tx_19"; exon_id "chr9_14621208_14621408_-"; exonnum "15"; txlen "3263";
chr9	ENSEMBL_gcm37	exon	14621208	14621408	0.228356922530028	-	.	gene_id "ENSMUSG00000036912.19"; transcript_id "ENSMUSG00000036912.19_tx_2"; exon_id "chr9_14621208_14621408_-"; exonnum "5"; txlen "1983";
chr9	ENSEMBL_gcm37	exon	14621208	14621408	0.0189540639918459	-	.	gene_id "ENSMUSG00000036912.19"; transcript_id "ENSMUSG00000036912.19_tx_20"; exon_id "chr9_14621208_14621408_-"; exonnum "12"; txlen "2773";
chr9	ENSEMBL_gcm37	exon	14621208	14621408	0.0163277439509312	-	.	gene_id "ENSMUSG00000036912.19"; transcript_id "ENSMUSG00000036912.19_tx_21"; exon_id "chr9_14621208_14621408_-"; exonnum "13"; txlen "2926";
chr9	ENSEMBL_gcm37	exon	14621208	14621408	0.0162448827283264	-	.	gene_id "ENSMUSG00000036912.19"; transcript_id "ENSMUSG00000036912.19_tx_22"; exon_id "chr9_14621208_14621408_-"; exonnum "4"; txlen "1823";
chr9	ENSEMBL_gcm37	exon	14621208	14621408	0.0162448827283264	-	.	gene_id "ENSMUSG00000036912.19"; transcript_id "ENSMUSG00000036912.19_tx_23"; exon_id "chr9_14621208_14621408_-"; exonnum "5"; txlen "2008";
chr9	ENSEMBL_gcm37	exon	14621208	14621408	0.0162448827283264	-	.	gene_id "ENSMUSG00000036912.19"; transcript_id "ENSMUSG00000036912.19_tx_24"; exon_id "chr9_14621208_14621408_-"; exonnum "6"; txlen "2094";
chr9	ENSEMBL_gcm37	exon	14621208	14621408	0.0160144986302479	-	.	gene_id "ENSMUSG00000036912.19"; transcript_id "ENSMUSG00000036912.19_tx_25"; exon_id "chr9_14621208_14621408_-"; exonnum "13"; txlen "2741";
chr9	ENSEMBL_gcm37	exon	14621208	14621408	0.014959518259818	-	.	gene_id "ENSMUSG00000036912.19"; transcript_id "ENSMUSG00000036912.19_tx_26"; exon_id "chr9_14621208_14621408_-"; exonnum "12"; txlen "2691";
chr9	ENSEMBL_gcm37	exon	14621208	14621408	0.0142351098935537	-	.	gene_id "ENSMUSG00000036912.19"; transcript_id "ENSMUSG00000036912.19_tx_27"; exon_id "chr9_14621208_14621408_-"; exonnum "12"; txlen "2619";
chr9	ENSEMBL_gcm37	exon	14621208	14621408	0.0108647130526282	-	.	gene_id "ENSMUSG00000036912.19"; transcript_id "ENSMUSG00000036912.19_tx_29"; exon_id "chr9_14621208_14621408_-"; exonnum "5"; txlen "1706";
chr9	ENSEMBL_gcm37	exon	14621208	14621408	0.192475934133862	-	.	gene_id "ENSMUSG00000036912.19"; transcript_id "ENSMUSG00000036912.19_tx_3"; exon_id "chr9_14621208_14621408_-"; exonnum "11"; txlen "2846";
chr9	ENSEMBL_gcm37	exon	14621208	14621408	0.16796153207419	-	.	gene_id "ENSMUSG00000036912.19"; transcript_id "ENSMUSG00000036912.19_tx_4"; exon_id "chr9_14621208_14621408_-"; exonnum "4"; txlen "2047";
chr9	ENSEMBL_gcm37	exon	14621208	14621408	0.12192384626839	-	.	gene_id "ENSMUSG00000036912.19"; transcript_id "ENSMUSG00000036912.19_tx_5"; exon_id "chr9_14621208_14621408_-"; exonnum "4"; txlen "1798";
chr9	ENSEMBL_gcm37	exon	14621208	14621408	0.0892090550436444	-	.	gene_id "ENSMUSG00000036912.19"; transcript_id "ENSMUSG00000036912.19_tx_6"; exon_id "chr9_14621208_14621408_-"; exonnum "10"; txlen "2661";
chr9	ENSEMBL_gcm37	exon	14621208	14621408	0.0766982196696628	-	.	gene_id "ENSMUSG00000036912.19"; transcript_id "ENSMUSG00000036912.19_tx_7"; exon_id "chr9_14621208_14621408_-"; exonnum "14"; txlen "3120";
chr9	ENSEMBL_gcm37	exon	14621208	14621408	0.0583440030341944	-	.	gene_id "ENSMUSG00000036912.19"; transcript_id "ENSMUSG00000036912.19_tx_8"; exon_id "chr9_14621208_14621408_-"; exonnum "13"; txlen "2905";
chr9	ENSEMBL_gcm37	exon	14621208	14621408	0.0566298888884405	-	.	gene_id "ENSMUSG00000036912.19"; transcript_id "ENSMUSG00000036912.19_tx_9"; exon_id "chr9_14621208_14621408_-"; exonnum "7"; txlen "2141";
chr9	HAVANA	exon	14623566	14623638	0	-	.	gene_id "ENSMUSG00000036912.19"; transcript_id "ENSMUST00000115644.10"; gene_type "protein_coding"; gene_name "Piwil4"; transcript_type "protein_coding"; transcript_name "Piwil4-203"; exon_number 13; exon_id "ENSMUSE00000309668.2"; level 2; protein_id "ENSMUSP00000111308.4"; transcript_support_level "5"; mgi_id "MGI:3041167"; tag "basic"; tag "Ensembl_canonical"; tag "GENCODE_Primary"; tag "appris_principal_1"; havana_gene "OTTMUSG00000024005.1"; havana_transcript "OTTMUST00000058678.1";
chr9	HAVANA	CDS	14623566	14623638	0	-	1	gene_id "ENSMUSG00000036912.19"; transcript_id "ENSMUST00000115644.10"; gene_type "protein_coding"; gene_name "Piwil4"; transcript_type "protein_coding"; transcript_name "Piwil4-203"; exon_number 13; exon_id "ENSMUSE00000309668.2"; level 2; protein_id "ENSMUSP00000111308.4"; transcript_support_level "5"; mgi_id "MGI:3041167"; tag "basic"; tag "Ensembl_canonical"; tag "GENCODE_Primary"; tag "appris_principal_1"; havana_gene "OTTMUSG00000024005.1"; havana_transcript "OTTMUST00000058678.1";
chr9	HAVANA	exon	14623566	14623638	0	-	.	gene_id "ENSMUSG00000036912.19"; transcript_id "ENSMUST00000115643.8"; gene_type "protein_coding"; gene_name "Piwil4"; transcript_type "protein_coding_CDS_not_defined"; transcript_name "Piwil4-202"; exon_number 4; exon_id "ENSMUSE00001395824.2"; level 1; transcript_support_level "1"; mgi_id "MGI:3041167"; tag "exp_conf"; havana_gene "OTTMUSG00000024005.1"; havana_transcript "OTTMUST00000058679.1";
chr9	ENSEMBL	exon	14623566	14623638	0	-	.	gene_id "ENSMUSG00000036912.19"; transcript_id "ENSMUST00000076946.4"; gene_type "protein_coding"; gene_name "Piwil4"; transcript_type "protein_coding"; transcript_name "Piwil4-201"; exon_number 13; exon_id "ENSMUSE00000309668.2"; level 3; protein_id "ENSMUSP00000076213.4"; transcript_support_level "2"; mgi_id "MGI:3041167"; tag "basic"; tag "CCDS"; ccdsid "CCDS22824.1"; havana_gene "OTTMUSG00000024005.1";
chr9	ENSEMBL	CDS	14623566	14623638	0	-	1	gene_id "ENSMUSG00000036912.19"; transcript_id "ENSMUST00000076946.4"; gene_type "protein_coding"; gene_name "Piwil4"; transcript_type "protein_coding"; transcript_name "Piwil4-201"; exon_number 13; exon_id "ENSMUSE00000309668.2"; level 3; protein_id "ENSMUSP00000076213.4"; transcript_support_level "2"; mgi_id "MGI:3041167"; tag "basic"; tag "CCDS"; ccdsid "CCDS22824.1"; havana_gene "OTTMUSG00000024005.1";
chr9	ENSEMBL_gcm37	exon	14623566	14623638	1.38706286232577	-	.	gene_id "ENSMUSG00000036912.19"; transcript_id "ENSMUSG00000036912.19_tx_1"; exon_id "chr9_14623566_14623638_-"; exonnum "7"; txlen "2326";
chr9	ENSEMBL_gcm37	exon	14623566	14623638	0.03388000689522	-	.	gene_id "ENSMUSG00000036912.19"; transcript_id "ENSMUSG00000036912.19_tx_10"; exon_id "chr9_14623566_14623638_-"; exonnum "2"; txlen "1616";
chr9	ENSEMBL_gcm37	exon	14623566	14623638	0.03388000689522	-	.	gene_id "ENSMUSG00000036912.19"; transcript_id "ENSMUSG00000036912.19_tx_11"; exon_id "chr9_14623566_14623638_-"; exonnum "2"; txlen "1339";
chr9	ENSEMBL_gcm37	exon	14623566	14623638	0.0325040885223953	-	.	gene_id "ENSMUSG00000036912.19"; transcript_id "ENSMUSG00000036912.19_tx_12"; exon_id "chr9_14623566_14623638_-"; exonnum "13"; txlen "3028";
chr9	ENSEMBL_gcm37	exon	14623566	14623638	0.0272914029835884	-	.	gene_id "ENSMUSG00000036912.19"; transcript_id "ENSMUSG00000036912.19_tx_13"; exon_id "chr9_14623566_14623638_-"; exonnum "8"; txlen "2412";
chr9	ENSEMBL_gcm37	exon	14623566	14623638	0.0258299231546956	-	.	gene_id "ENSMUSG00000036912.19"; transcript_id "ENSMUSG00000036912.19_tx_14"; exon_id "chr9_14623566_14623638_-"; exonnum "12"; txlen "2895";
chr9	ENSEMBL_gcm37	exon	14623566	14623638	0.0239553909134778	-	.	gene_id "ENSMUSG00000036912.19"; transcript_id "ENSMUSG00000036912.19_tx_15"; exon_id "chr9_14623566_14623638_-"; exonnum "10"; txlen "2566";
chr9	ENSEMBL_gcm37	exon	14623566	14623638	0.0232025181172688	-	.	gene_id "ENSMUSG00000036912.19"; transcript_id "ENSMUSG00000036912.19_tx_16"; exon_id "chr9_14623566_14623638_-"; exonnum "12"; txlen "2813";
chr9	ENSEMBL_gcm37	exon	14623566	14623638	0.0221979503180578	-	.	gene_id "ENSMUSG00000036912.19"; transcript_id "ENSMUSG00000036912.19_tx_17"; exon_id "chr9_14623566_14623638_-"; exonnum "11"; txlen "2783";
chr9	ENSEMBL_gcm37	exon	14623566	14623638	0.0197286412420401	-	.	gene_id "ENSMUSG00000036912.19"; transcript_id "ENSMUSG00000036912.19_tx_18"; exon_id "chr9_14623566_14623638_-"; exonnum "13"; txlen "3048";
chr9	ENSEMBL_gcm37	exon	14623566	14623638	0.0197286412420401	-	.	gene_id "ENSMUSG00000036912.19"; transcript_id "ENSMUSG00000036912.19_tx_19"; exon_id "chr9_14623566_14623638_-"; exonnum "14"; txlen "3263";
chr9	ENSEMBL_gcm37	exon	14623566	14623638	0.228356922530028	-	.	gene_id "ENSMUSG00000036912.19"; transcript_id "ENSMUSG00000036912.19_tx_2"; exon_id "chr9_14623566_14623638_-"; exonnum "4"; txlen "1983";
chr9	ENSEMBL_gcm37	exon	14623566	14623638	0.0189540639918459	-	.	gene_id "ENSMUSG00000036912.19"; transcript_id "ENSMUSG00000036912.19_tx_20"; exon_id "chr9_14623566_14623638_-"; exonnum "11"; txlen "2773";
chr9	ENSEMBL_gcm37	exon	14623566	14623638	0.0163277439509312	-	.	gene_id "ENSMUSG00000036912.19"; transcript_id "ENSMUSG00000036912.19_tx_21"; exon_id "chr9_14623566_14623638_-"; exonnum "12"; txlen "2926";
chr9	ENSEMBL_gcm37	exon	14623566	14623638	0.0162448827283264	-	.	gene_id "ENSMUSG00000036912.19"; transcript_id "ENSMUSG00000036912.19_tx_22"; exon_id "chr9_14623566_14623638_-"; exonnum "3"; txlen "1823";
chr9	ENSEMBL_gcm37	exon	14623566	14623638	0.0162448827283264	-	.	gene_id "ENSMUSG00000036912.19"; transcript_id "ENSMUSG00000036912.19_tx_23"; exon_id "chr9_14623566_14623638_-"; exonnum "4"; txlen "2008";
chr9	ENSEMBL_gcm37	exon	14623566	14623638	0.0162448827283264	-	.	gene_id "ENSMUSG00000036912.19"; transcript_id "ENSMUSG00000036912.19_tx_24"; exon_id "chr9_14623566_14623638_-"; exonnum "5"; txlen "2094";
chr9	ENSEMBL_gcm37	exon	14623566	14623638	0.0160144986302479	-	.	gene_id "ENSMUSG00000036912.19"; transcript_id "ENSMUSG00000036912.19_tx_25"; exon_id "chr9_14623566_14623638_-"; exonnum "12"; txlen "2741";
chr9	ENSEMBL_gcm37	exon	14623566	14623638	0.014959518259818	-	.	gene_id "ENSMUSG00000036912.19"; transcript_id "ENSMUSG00000036912.19_tx_26"; exon_id "chr9_14623566_14623638_-"; exonnum "11"; txlen "2691";
chr9	ENSEMBL_gcm37	exon	14623566	14623638	0.0142351098935537	-	.	gene_id "ENSMUSG00000036912.19"; transcript_id "ENSMUSG00000036912.19_tx_27"; exon_id "chr9_14623566_14623638_-"; exonnum "11"; txlen "2619";
chr9	ENSEMBL_gcm37	exon	14623566	14623638	0.0108647130526282	-	.	gene_id "ENSMUSG00000036912.19"; transcript_id "ENSMUSG00000036912.19_tx_29"; exon_id "chr9_14623566_14623638_-"; exonnum "4"; txlen "1706";
chr9	ENSEMBL_gcm37	exon	14623566	14623638	0.192475934133862	-	.	gene_id "ENSMUSG00000036912.19"; transcript_id "ENSMUSG00000036912.19_tx_3"; exon_id "chr9_14623566_14623638_-"; exonnum "10"; txlen "2846";
chr9	ENSEMBL_gcm37	exon	14623566	14623638	0.16796153207419	-	.	gene_id "ENSMUSG00000036912.19"; transcript_id "ENSMUSG00000036912.19_tx_4"; exon_id "chr9_14623566_14623638_-"; exonnum "3"; txlen "2047";
chr9	ENSEMBL_gcm37	exon	14623566	14623638	0.12192384626839	-	.	gene_id "ENSMUSG00000036912.19"; transcript_id "ENSMUSG00000036912.19_tx_5"; exon_id "chr9_14623566_14623638_-"; exonnum "3"; txlen "1798";
chr9	ENSEMBL_gcm37	exon	14623566	14623638	0.0892090550436444	-	.	gene_id "ENSMUSG00000036912.19"; transcript_id "ENSMUSG00000036912.19_tx_6"; exon_id "chr9_14623566_14623638_-"; exonnum "9"; txlen "2661";
chr9	ENSEMBL_gcm37	exon	14623566	14623638	0.0766982196696628	-	.	gene_id "ENSMUSG00000036912.19"; transcript_id "ENSMUSG00000036912.19_tx_7"; exon_id "chr9_14623566_14623638_-"; exonnum "13"; txlen "3120";
chr9	ENSEMBL_gcm37	exon	14623566	14623638	0.0583440030341944	-	.	gene_id "ENSMUSG00000036912.19"; transcript_id "ENSMUSG00000036912.19_tx_8"; exon_id "chr9_14623566_14623638_-"; exonnum "12"; txlen "2905";
chr9	ENSEMBL_gcm37	exon	14623566	14623638	0.0566298888884405	-	.	gene_id "ENSMUSG00000036912.19"; transcript_id "ENSMUSG00000036912.19_tx_9"; exon_id "chr9_14623566_14623638_-"; exonnum "6"; txlen "2141";
chr9	sragcm37_ss	exon	14623942	14623981	0.03388000689522	-	.	gene_id "ENSMUSG00000036912.19"; transcript_id "ENSMUSG00000036912.19_tx_10"; exon_id "chr9_14623942_14623981_-"; exonnum "1"; txlen "1616";
chr9	sragcm37_ss	exon	14623942	14623981	0.03388000689522	-	.	gene_id "ENSMUSG00000036912.19"; transcript_id "ENSMUSG00000036912.19_tx_11"; exon_id "chr9_14623942_14623981_-"; exonnum "1"; txlen "1339";
chr9	sragcm37_mid	exon	14625921	14626006	0.0272914029835884	-	.	gene_id "ENSMUSG00000036912.19"; transcript_id "ENSMUSG00000036912.19_tx_13"; exon_id "chr9_14625921_14626006_-"; exonnum "7"; txlen "2412";
chr9	sragcm37_mid	exon	14625921	14626006	0.0162448827283264	-	.	gene_id "ENSMUSG00000036912.19"; transcript_id "ENSMUSG00000036912.19_tx_24"; exon_id "chr9_14625921_14626006_-"; exonnum "4"; txlen "2094";
chr9	HAVANA	exon	14626139	14626323	0	-	.	gene_id "ENSMUSG00000036912.19"; transcript_id "ENSMUST00000115644.10"; gene_type "protein_coding"; gene_name "Piwil4"; transcript_type "protein_coding"; transcript_name "Piwil4-203"; exon_number 12; exon_id "ENSMUSE00000310358.2"; level 2; protein_id "ENSMUSP00000111308.4"; transcript_support_level "5"; mgi_id "MGI:3041167"; tag "basic"; tag "Ensembl_canonical"; tag "GENCODE_Primary"; tag "appris_principal_1"; havana_gene "OTTMUSG00000024005.1"; havana_transcript "OTTMUST00000058678.1";
chr9	HAVANA	CDS	14626139	14626323	0	-	0	gene_id "ENSMUSG00000036912.19"; transcript_id "ENSMUST00000115644.10"; gene_type "protein_coding"; gene_name "Piwil4"; transcript_type "protein_coding"; transcript_name "Piwil4-203"; exon_number 12; exon_id "ENSMUSE00000310358.2"; level 2; protein_id "ENSMUSP00000111308.4"; transcript_support_level "5"; mgi_id "MGI:3041167"; tag "basic"; tag "Ensembl_canonical"; tag "GENCODE_Primary"; tag "appris_principal_1"; havana_gene "OTTMUSG00000024005.1"; havana_transcript "OTTMUST00000058678.1";
chr9	HAVANA	exon	14626139	14626323	0	-	.	gene_id "ENSMUSG00000036912.19"; transcript_id "ENSMUST00000115643.8"; gene_type "protein_coding"; gene_name "Piwil4"; transcript_type "protein_coding_CDS_not_defined"; transcript_name "Piwil4-202"; exon_number 3; exon_id "ENSMUSE00001401332.2"; level 1; transcript_support_level "1"; mgi_id "MGI:3041167"; tag "exp_conf"; havana_gene "OTTMUSG00000024005.1"; havana_transcript "OTTMUST00000058679.1";
chr9	ENSEMBL	exon	14626139	14626323	0	-	.	gene_id "ENSMUSG00000036912.19"; transcript_id "ENSMUST00000076946.4"; gene_type "protein_coding"; gene_name "Piwil4"; transcript_type "protein_coding"; transcript_name "Piwil4-201"; exon_number 12; exon_id "ENSMUSE00000310358.2"; level 3; protein_id "ENSMUSP00000076213.4"; transcript_support_level "2"; mgi_id "MGI:3041167"; tag "basic"; tag "CCDS"; ccdsid "CCDS22824.1"; havana_gene "OTTMUSG00000024005.1";
chr9	ENSEMBL	CDS	14626139	14626323	0	-	0	gene_id "ENSMUSG00000036912.19"; transcript_id "ENSMUST00000076946.4"; gene_type "protein_coding"; gene_name "Piwil4"; transcript_type "protein_coding"; transcript_name "Piwil4-201"; exon_number 12; exon_id "ENSMUSE00000310358.2"; level 3; protein_id "ENSMUSP00000076213.4"; transcript_support_level "2"; mgi_id "MGI:3041167"; tag "basic"; tag "CCDS"; ccdsid "CCDS22824.1"; havana_gene "OTTMUSG00000024005.1";
chr9	ENSEMBL_gcm37	exon	14626139	14626323	1.38706286232577	-	.	gene_id "ENSMUSG00000036912.19"; transcript_id "ENSMUSG00000036912.19_tx_1"; exon_id "chr9_14626139_14626323_-"; exonnum "6"; txlen "2326";
chr9	ENSEMBL_gcm37	exon	14626139	14626323	0.0325040885223953	-	.	gene_id "ENSMUSG00000036912.19"; transcript_id "ENSMUSG00000036912.19_tx_12"; exon_id "chr9_14626139_14626323_-"; exonnum "12"; txlen "3028";
chr9	ENSEMBL_gcm37	exon	14626139	14626323	0.0272914029835884	-	.	gene_id "ENSMUSG00000036912.19"; transcript_id "ENSMUSG00000036912.19_tx_13"; exon_id "chr9_14626139_14626323_-"; exonnum "6"; txlen "2412";
chr9	ENSEMBL_gcm37	exon	14626139	14626323	0.0258299231546956	-	.	gene_id "ENSMUSG00000036912.19"; transcript_id "ENSMUSG00000036912.19_tx_14"; exon_id "chr9_14626139_14626323_-"; exonnum "11"; txlen "2895";
chr9	ENSEMBL_gcm37	exon	14626139	14626323	0.0239553909134778	-	.	gene_id "ENSMUSG00000036912.19"; transcript_id "ENSMUSG00000036912.19_tx_15"; exon_id "chr9_14626139_14626323_-"; exonnum "9"; txlen "2566";
chr9	ENSEMBL_gcm37	exon	14626139	14626323	0.0232025181172688	-	.	gene_id "ENSMUSG00000036912.19"; transcript_id "ENSMUSG00000036912.19_tx_16"; exon_id "chr9_14626139_14626323_-"; exonnum "11"; txlen "2813";
chr9	ENSEMBL_gcm37	exon	14626139	14626323	0.0221979503180578	-	.	gene_id "ENSMUSG00000036912.19"; transcript_id "ENSMUSG00000036912.19_tx_17"; exon_id "chr9_14626139_14626323_-"; exonnum "10"; txlen "2783";
chr9	ENSEMBL_gcm37	exon	14626139	14626323	0.0197286412420401	-	.	gene_id "ENSMUSG00000036912.19"; transcript_id "ENSMUSG00000036912.19_tx_18"; exon_id "chr9_14626139_14626323_-"; exonnum "12"; txlen "3048";
chr9	ENSEMBL_gcm37	exon	14626139	14626323	0.0197286412420401	-	.	gene_id "ENSMUSG00000036912.19"; transcript_id "ENSMUSG00000036912.19_tx_19"; exon_id "chr9_14626139_14626323_-"; exonnum "13"; txlen "3263";
chr9	ENSEMBL_gcm37	exon	14626139	14626323	0.228356922530028	-	.	gene_id "ENSMUSG00000036912.19"; transcript_id "ENSMUSG00000036912.19_tx_2"; exon_id "chr9_14626139_14626323_-"; exonnum "3"; txlen "1983";
chr9	ENSEMBL_gcm37	exon	14626139	14626323	0.0189540639918459	-	.	gene_id "ENSMUSG00000036912.19"; transcript_id "ENSMUSG00000036912.19_tx_20"; exon_id "chr9_14626139_14626323_-"; exonnum "10"; txlen "2773";
chr9	ENSEMBL_gcm37	exon	14626139	14626323	0.0163277439509312	-	.	gene_id "ENSMUSG00000036912.19"; transcript_id "ENSMUSG00000036912.19_tx_21"; exon_id "chr9_14626139_14626323_-"; exonnum "11"; txlen "2926";
chr9	ENSEMBL_gcm37	exon	14626139	14626323	0.0162448827283264	-	.	gene_id "ENSMUSG00000036912.19"; transcript_id "ENSMUSG00000036912.19_tx_23"; exon_id "chr9_14626139_14626323_-"; exonnum "3"; txlen "2008";
chr9	ENSEMBL_gcm37	exon	14626139	14626323	0.0162448827283264	-	.	gene_id "ENSMUSG00000036912.19"; transcript_id "ENSMUSG00000036912.19_tx_24"; exon_id "chr9_14626139_14626323_-"; exonnum "3"; txlen "2094";
chr9	ENSEMBL_gcm37	exon	14626139	14626323	0.0160144986302479	-	.	gene_id "ENSMUSG00000036912.19"; transcript_id "ENSMUSG00000036912.19_tx_25"; exon_id "chr9_14626139_14626323_-"; exonnum "11"; txlen "2741";
chr9	ENSEMBL_gcm37	exon	14626139	14626323	0.014959518259818	-	.	gene_id "ENSMUSG00000036912.19"; transcript_id "ENSMUSG00000036912.19_tx_26"; exon_id "chr9_14626139_14626323_-"; exonnum "10"; txlen "2691";
chr9	ENSEMBL_gcm37	exon	14626139	14626323	0.0142351098935537	-	.	gene_id "ENSMUSG00000036912.19"; transcript_id "ENSMUSG00000036912.19_tx_27"; exon_id "chr9_14626139_14626323_-"; exonnum "10"; txlen "2619";
chr9	ENSEMBL_gcm37	exon	14626139	14626323	0.0108647130526282	-	.	gene_id "ENSMUSG00000036912.19"; transcript_id "ENSMUSG00000036912.19_tx_29"; exon_id "chr9_14626139_14626323_-"; exonnum "3"; txlen "1706";
chr9	ENSEMBL_gcm37	exon	14626139	14626323	0.192475934133862	-	.	gene_id "ENSMUSG00000036912.19"; transcript_id "ENSMUSG00000036912.19_tx_3"; exon_id "chr9_14626139_14626323_-"; exonnum "9"; txlen "2846";
chr9	ENSEMBL_gcm37	exon	14626139	14626323	0.16796153207419	-	.	gene_id "ENSMUSG00000036912.19"; transcript_id "ENSMUSG00000036912.19_tx_4"; exon_id "chr9_14626139_14626323_-"; exonnum "2"; txlen "2047";
chr9	ENSEMBL_gcm37	exon	14626139	14626323	0.0766982196696628	-	.	gene_id "ENSMUSG00000036912.19"; transcript_id "ENSMUSG00000036912.19_tx_7"; exon_id "chr9_14626139_14626323_-"; exonnum "12"; txlen "3120";
chr9	ENSEMBL_gcm37	exon	14626139	14626323	0.0583440030341944	-	.	gene_id "ENSMUSG00000036912.19"; transcript_id "ENSMUSG00000036912.19_tx_8"; exon_id "chr9_14626139_14626323_-"; exonnum "11"; txlen "2905";
chr9	sragcm37_ss	exon	14626596	14626881	0.16796153207419	-	.	gene_id "ENSMUSG00000036912.19"; transcript_id "ENSMUSG00000036912.19_tx_4"; exon_id "chr9_14626596_14626881_-"; exonnum "1"; txlen "2047";
chr9	HAVANA	exon	14627024	14627135	0	-	.	gene_id "ENSMUSG00000036912.19"; transcript_id "ENSMUST00000115644.10"; gene_type "protein_coding"; gene_name "Piwil4"; transcript_type "protein_coding"; transcript_name "Piwil4-203"; exon_number 11; exon_id "ENSMUSE00000703695.2"; level 2; protein_id "ENSMUSP00000111308.4"; transcript_support_level "5"; mgi_id "MGI:3041167"; tag "basic"; tag "Ensembl_canonical"; tag "GENCODE_Primary"; tag "appris_principal_1"; havana_gene "OTTMUSG00000024005.1"; havana_transcript "OTTMUST00000058678.1";
chr9	HAVANA	CDS	14627024	14627135	0	-	1	gene_id "ENSMUSG00000036912.19"; transcript_id "ENSMUST00000115644.10"; gene_type "protein_coding"; gene_name "Piwil4"; transcript_type "protein_coding"; transcript_name "Piwil4-203"; exon_number 11; exon_id "ENSMUSE00000703695.2"; level 2; protein_id "ENSMUSP00000111308.4"; transcript_support_level "5"; mgi_id "MGI:3041167"; tag "basic"; tag "Ensembl_canonical"; tag "GENCODE_Primary"; tag "appris_principal_1"; havana_gene "OTTMUSG00000024005.1"; havana_transcript "OTTMUST00000058678.1";
chr9	HAVANA	exon	14627024	14627135	0	-	.	gene_id "ENSMUSG00000036912.19"; transcript_id "ENSMUST00000115643.8"; gene_type "protein_coding"; gene_name "Piwil4"; transcript_type "protein_coding_CDS_not_defined"; transcript_name "Piwil4-202"; exon_number 2; exon_id "ENSMUSE00001399624.2"; level 1; transcript_support_level "1"; mgi_id "MGI:3041167"; tag "exp_conf"; havana_gene "OTTMUSG00000024005.1"; havana_transcript "OTTMUST00000058679.1";
chr9	ENSEMBL_gcm37	exon	14627024	14627135	1.38706286232577	-	.	gene_id "ENSMUSG00000036912.19"; transcript_id "ENSMUSG00000036912.19_tx_1"; exon_id "chr9_14627024_14627135_-"; exonnum "5"; txlen "2326";
chr9	ENSEMBL_gcm37	exon	14627024	14627135	0.0325040885223953	-	.	gene_id "ENSMUSG00000036912.19"; transcript_id "ENSMUSG00000036912.19_tx_12"; exon_id "chr9_14627024_14627135_-"; exonnum "11"; txlen "3028";
chr9	ENSEMBL_gcm37	exon	14627024	14627135	0.0272914029835884	-	.	gene_id "ENSMUSG00000036912.19"; transcript_id "ENSMUSG00000036912.19_tx_13"; exon_id "chr9_14627024_14627135_-"; exonnum "5"; txlen "2412";
chr9	ENSEMBL_gcm37	exon	14627024	14627135	0.0258299231546956	-	.	gene_id "ENSMUSG00000036912.19"; transcript_id "ENSMUSG00000036912.19_tx_14"; exon_id "chr9_14627024_14627135_-"; exonnum "10"; txlen "2895";
chr9	ENSEMBL_gcm37	exon	14627024	14627135	0.0239553909134778	-	.	gene_id "ENSMUSG00000036912.19"; transcript_id "ENSMUSG00000036912.19_tx_15"; exon_id "chr9_14627024_14627135_-"; exonnum "8"; txlen "2566";
chr9	ENSEMBL_gcm37	exon	14627024	14627135	0.0232025181172688	-	.	gene_id "ENSMUSG00000036912.19"; transcript_id "ENSMUSG00000036912.19_tx_16"; exon_id "chr9_14627024_14627135_-"; exonnum "10"; txlen "2813";
chr9	ENSEMBL_gcm37	exon	14627024	14627135	0.0221979503180578	-	.	gene_id "ENSMUSG00000036912.19"; transcript_id "ENSMUSG00000036912.19_tx_17"; exon_id "chr9_14627024_14627135_-"; exonnum "9"; txlen "2783";
chr9	ENSEMBL_gcm37	exon	14627024	14627135	0.0197286412420401	-	.	gene_id "ENSMUSG00000036912.19"; transcript_id "ENSMUSG00000036912.19_tx_18"; exon_id "chr9_14627024_14627135_-"; exonnum "11"; txlen "3048";
chr9	ENSEMBL_gcm37	exon	14627024	14627135	0.0197286412420401	-	.	gene_id "ENSMUSG00000036912.19"; transcript_id "ENSMUSG00000036912.19_tx_19"; exon_id "chr9_14627024_14627135_-"; exonnum "12"; txlen "3263";
chr9	ENSEMBL_gcm37	exon	14627024	14627135	0.228356922530028	-	.	gene_id "ENSMUSG00000036912.19"; transcript_id "ENSMUSG00000036912.19_tx_2"; exon_id "chr9_14627024_14627135_-"; exonnum "2"; txlen "1983";
chr9	ENSEMBL_gcm37	exon	14627024	14627135	0.0189540639918459	-	.	gene_id "ENSMUSG00000036912.19"; transcript_id "ENSMUSG00000036912.19_tx_20"; exon_id "chr9_14627024_14627135_-"; exonnum "9"; txlen "2773";
chr9	ENSEMBL_gcm37	exon	14627024	14627135	0.0163277439509312	-	.	gene_id "ENSMUSG00000036912.19"; transcript_id "ENSMUSG00000036912.19_tx_21"; exon_id "chr9_14627024_14627135_-"; exonnum "10"; txlen "2926";
chr9	ENSEMBL_gcm37	exon	14627024	14627135	0.0162448827283264	-	.	gene_id "ENSMUSG00000036912.19"; transcript_id "ENSMUSG00000036912.19_tx_22"; exon_id "chr9_14627024_14627135_-"; exonnum "2"; txlen "1823";
chr9	ENSEMBL_gcm37	exon	14627024	14627135	0.0162448827283264	-	.	gene_id "ENSMUSG00000036912.19"; transcript_id "ENSMUSG00000036912.19_tx_23"; exon_id "chr9_14627024_14627135_-"; exonnum "2"; txlen "2008";
chr9	ENSEMBL_gcm37	exon	14627024	14627135	0.0162448827283264	-	.	gene_id "ENSMUSG00000036912.19"; transcript_id "ENSMUSG00000036912.19_tx_24"; exon_id "chr9_14627024_14627135_-"; exonnum "2"; txlen "2094";
chr9	ENSEMBL_gcm37	exon	14627024	14627135	0.0160144986302479	-	.	gene_id "ENSMUSG00000036912.19"; transcript_id "ENSMUSG00000036912.19_tx_25"; exon_id "chr9_14627024_14627135_-"; exonnum "10"; txlen "2741";
chr9	ENSEMBL_gcm37	exon	14627024	14627135	0.014959518259818	-	.	gene_id "ENSMUSG00000036912.19"; transcript_id "ENSMUSG00000036912.19_tx_26"; exon_id "chr9_14627024_14627135_-"; exonnum "9"; txlen "2691";
chr9	ENSEMBL_gcm37	exon	14627024	14627135	0.0142351098935537	-	.	gene_id "ENSMUSG00000036912.19"; transcript_id "ENSMUSG00000036912.19_tx_27"; exon_id "chr9_14627024_14627135_-"; exonnum "9"; txlen "2619";
chr9	ENSEMBL_gcm37	exon	14627024	14627135	0.0108647130526282	-	.	gene_id "ENSMUSG00000036912.19"; transcript_id "ENSMUSG00000036912.19_tx_29"; exon_id "chr9_14627024_14627135_-"; exonnum "2"; txlen "1706";
chr9	ENSEMBL_gcm37	exon	14627024	14627135	0.192475934133862	-	.	gene_id "ENSMUSG00000036912.19"; transcript_id "ENSMUSG00000036912.19_tx_3"; exon_id "chr9_14627024_14627135_-"; exonnum "8"; txlen "2846";
chr9	ENSEMBL_gcm37	exon	14627024	14627135	0.12192384626839	-	.	gene_id "ENSMUSG00000036912.19"; transcript_id "ENSMUSG00000036912.19_tx_5"; exon_id "chr9_14627024_14627135_-"; exonnum "2"; txlen "1798";
chr9	ENSEMBL_gcm37	exon	14627024	14627135	0.0892090550436444	-	.	gene_id "ENSMUSG00000036912.19"; transcript_id "ENSMUSG00000036912.19_tx_6"; exon_id "chr9_14627024_14627135_-"; exonnum "8"; txlen "2661";
chr9	ENSEMBL_gcm37	exon	14627024	14627135	0.0766982196696628	-	.	gene_id "ENSMUSG00000036912.19"; transcript_id "ENSMUSG00000036912.19_tx_7"; exon_id "chr9_14627024_14627135_-"; exonnum "11"; txlen "3120";
chr9	ENSEMBL_gcm37	exon	14627024	14627135	0.0583440030341944	-	.	gene_id "ENSMUSG00000036912.19"; transcript_id "ENSMUSG00000036912.19_tx_8"; exon_id "chr9_14627024_14627135_-"; exonnum "10"; txlen "2905";
chr9	ENSEMBL_gcm37	exon	14627024	14627135	0.0566298888884405	-	.	gene_id "ENSMUSG00000036912.19"; transcript_id "ENSMUSG00000036912.19_tx_9"; exon_id "chr9_14627024_14627135_-"; exonnum "5"; txlen "2141";
chr9	ENSEMBL	exon	14627317	14627506	0	-	.	gene_id "ENSMUSG00000036912.19"; transcript_id "ENSMUST00000076946.4"; gene_type "protein_coding"; gene_name "Piwil4"; transcript_type "protein_coding"; transcript_name "Piwil4-201"; exon_number 11; exon_id "ENSMUSE00000380059.2"; level 3; protein_id "ENSMUSP00000076213.4"; transcript_support_level "2"; mgi_id "MGI:3041167"; tag "basic"; tag "CCDS"; ccdsid "CCDS22824.1"; havana_gene "OTTMUSG00000024005.1";
chr9	ENSEMBL	CDS	14627317	14627506	0	-	1	gene_id "ENSMUSG00000036912.19"; transcript_id "ENSMUST00000076946.4"; gene_type "protein_coding"; gene_name "Piwil4"; transcript_type "protein_coding"; transcript_name "Piwil4-201"; exon_number 11; exon_id "ENSMUSE00000380059.2"; level 3; protein_id "ENSMUSP00000076213.4"; transcript_support_level "2"; mgi_id "MGI:3041167"; tag "basic"; tag "CCDS"; ccdsid "CCDS22824.1"; havana_gene "OTTMUSG00000024005.1";
chr9	sragcm37_ss	exon	14628046	14628180	0.0162448827283264	-	.	gene_id "ENSMUSG00000036912.19"; transcript_id "ENSMUSG00000036912.19_tx_22"; exon_id "chr9_14628046_14628180_-"; exonnum "1"; txlen "1823";
chr9	sragcm37_ss	exon	14628046	14628180	0.0162448827283264	-	.	gene_id "ENSMUSG00000036912.19"; transcript_id "ENSMUSG00000036912.19_tx_23"; exon_id "chr9_14628046_14628180_-"; exonnum "1"; txlen "2008";
chr9	sragcm37_ss	exon	14628046	14628180	0.0162448827283264	-	.	gene_id "ENSMUSG00000036912.19"; transcript_id "ENSMUSG00000036912.19_tx_24"; exon_id "chr9_14628046_14628180_-"; exonnum "1"; txlen "2094";
chr9	sragcm37_ss	exon	14629079	14629188	0.228356922530028	-	.	gene_id "ENSMUSG00000036912.19"; transcript_id "ENSMUSG00000036912.19_tx_2"; exon_id "chr9_14629079_14629188_-"; exonnum "1"; txlen "1983";
chr9	sragcm37_ss	exon	14629079	14629188	0.0108647130526282	-	.	gene_id "ENSMUSG00000036912.19"; transcript_id "ENSMUSG00000036912.19_tx_29"; exon_id "chr9_14629079_14629188_-"; exonnum "1"; txlen "1706";
chr9	sragcm37_ss	exon	14629079	14629188	0.12192384626839	-	.	gene_id "ENSMUSG00000036912.19"; transcript_id "ENSMUSG00000036912.19_tx_5"; exon_id "chr9_14629079_14629188_-"; exonnum "1"; txlen "1798";
chr9	HAVANA	exon	14629532	14629649	0	-	.	gene_id "ENSMUSG00000036912.19"; transcript_id "ENSMUST00000115644.10"; gene_type "protein_coding"; gene_name "Piwil4"; transcript_type "protein_coding"; transcript_name "Piwil4-203"; exon_number 10; exon_id "ENSMUSE00000310390.2"; level 2; protein_id "ENSMUSP00000111308.4"; transcript_support_level "5"; mgi_id "MGI:3041167"; tag "basic"; tag "Ensembl_canonical"; tag "GENCODE_Primary"; tag "appris_principal_1"; havana_gene "OTTMUSG00000024005.1"; havana_transcript "OTTMUST00000058678.1";
chr9	HAVANA	CDS	14629532	14629649	0	-	2	gene_id "ENSMUSG00000036912.19"; transcript_id "ENSMUST00000115644.10"; gene_type "protein_coding"; gene_name "Piwil4"; transcript_type "protein_coding"; transcript_name "Piwil4-203"; exon_number 10; exon_id "ENSMUSE00000310390.2"; level 2; protein_id "ENSMUSP00000111308.4"; transcript_support_level "5"; mgi_id "MGI:3041167"; tag "basic"; tag "Ensembl_canonical"; tag "GENCODE_Primary"; tag "appris_principal_1"; havana_gene "OTTMUSG00000024005.1"; havana_transcript "OTTMUST00000058678.1";
chr9	ENSEMBL	exon	14629532	14629649	0	-	.	gene_id "ENSMUSG00000036912.19"; transcript_id "ENSMUST00000076946.4"; gene_type "protein_coding"; gene_name "Piwil4"; transcript_type "protein_coding"; transcript_name "Piwil4-201"; exon_number 10; exon_id "ENSMUSE00000310390.2"; level 3; protein_id "ENSMUSP00000076213.4"; transcript_support_level "2"; mgi_id "MGI:3041167"; tag "basic"; tag "CCDS"; ccdsid "CCDS22824.1"; havana_gene "OTTMUSG00000024005.1";
chr9	ENSEMBL	CDS	14629532	14629649	0	-	2	gene_id "ENSMUSG00000036912.19"; transcript_id "ENSMUST00000076946.4"; gene_type "protein_coding"; gene_name "Piwil4"; transcript_type "protein_coding"; transcript_name "Piwil4-201"; exon_number 10; exon_id "ENSMUSE00000310390.2"; level 3; protein_id "ENSMUSP00000076213.4"; transcript_support_level "2"; mgi_id "MGI:3041167"; tag "basic"; tag "CCDS"; ccdsid "CCDS22824.1"; havana_gene "OTTMUSG00000024005.1";
chr9	ENSEMBL_gcm37	exon	14629532	14629649	1.38706286232577	-	.	gene_id "ENSMUSG00000036912.19"; transcript_id "ENSMUSG00000036912.19_tx_1"; exon_id "chr9_14629532_14629649_-"; exonnum "4"; txlen "2326";
chr9	ENSEMBL_gcm37	exon	14629532	14629649	0.0325040885223953	-	.	gene_id "ENSMUSG00000036912.19"; transcript_id "ENSMUSG00000036912.19_tx_12"; exon_id "chr9_14629532_14629649_-"; exonnum "10"; txlen "3028";
chr9	ENSEMBL_gcm37	exon	14629532	14629649	0.0272914029835884	-	.	gene_id "ENSMUSG00000036912.19"; transcript_id "ENSMUSG00000036912.19_tx_13"; exon_id "chr9_14629532_14629649_-"; exonnum "4"; txlen "2412";
chr9	ENSEMBL_gcm37	exon	14629532	14629649	0.0258299231546956	-	.	gene_id "ENSMUSG00000036912.19"; transcript_id "ENSMUSG00000036912.19_tx_14"; exon_id "chr9_14629532_14629649_-"; exonnum "9"; txlen "2895";
chr9	ENSEMBL_gcm37	exon	14629532	14629649	0.0239553909134778	-	.	gene_id "ENSMUSG00000036912.19"; transcript_id "ENSMUSG00000036912.19_tx_15"; exon_id "chr9_14629532_14629649_-"; exonnum "7"; txlen "2566";
chr9	ENSEMBL_gcm37	exon	14629532	14629649	0.0232025181172688	-	.	gene_id "ENSMUSG00000036912.19"; transcript_id "ENSMUSG00000036912.19_tx_16"; exon_id "chr9_14629532_14629649_-"; exonnum "9"; txlen "2813";
chr9	ENSEMBL_gcm37	exon	14629532	14629649	0.0221979503180578	-	.	gene_id "ENSMUSG00000036912.19"; transcript_id "ENSMUSG00000036912.19_tx_17"; exon_id "chr9_14629532_14629649_-"; exonnum "8"; txlen "2783";
chr9	ENSEMBL_gcm37	exon	14629532	14629649	0.0197286412420401	-	.	gene_id "ENSMUSG00000036912.19"; transcript_id "ENSMUSG00000036912.19_tx_18"; exon_id "chr9_14629532_14629649_-"; exonnum "10"; txlen "3048";
chr9	ENSEMBL_gcm37	exon	14629532	14629649	0.0197286412420401	-	.	gene_id "ENSMUSG00000036912.19"; transcript_id "ENSMUSG00000036912.19_tx_19"; exon_id "chr9_14629532_14629649_-"; exonnum "11"; txlen "3263";
chr9	ENSEMBL_gcm37	exon	14629532	14629649	0.0189540639918459	-	.	gene_id "ENSMUSG00000036912.19"; transcript_id "ENSMUSG00000036912.19_tx_20"; exon_id "chr9_14629532_14629649_-"; exonnum "8"; txlen "2773";
chr9	ENSEMBL_gcm37	exon	14629532	14629649	0.0163277439509312	-	.	gene_id "ENSMUSG00000036912.19"; transcript_id "ENSMUSG00000036912.19_tx_21"; exon_id "chr9_14629532_14629649_-"; exonnum "9"; txlen "2926";
chr9	ENSEMBL_gcm37	exon	14629532	14629649	0.0160144986302479	-	.	gene_id "ENSMUSG00000036912.19"; transcript_id "ENSMUSG00000036912.19_tx_25"; exon_id "chr9_14629532_14629649_-"; exonnum "9"; txlen "2741";
chr9	ENSEMBL_gcm37	exon	14629532	14629649	0.014959518259818	-	.	gene_id "ENSMUSG00000036912.19"; transcript_id "ENSMUSG00000036912.19_tx_26"; exon_id "chr9_14629532_14629649_-"; exonnum "8"; txlen "2691";
chr9	ENSEMBL_gcm37	exon	14629532	14629649	0.0142351098935537	-	.	gene_id "ENSMUSG00000036912.19"; transcript_id "ENSMUSG00000036912.19_tx_27"; exon_id "chr9_14629532_14629649_-"; exonnum "8"; txlen "2619";
chr9	ENSEMBL_gcm37	exon	14629532	14629649	0.192475934133862	-	.	gene_id "ENSMUSG00000036912.19"; transcript_id "ENSMUSG00000036912.19_tx_3"; exon_id "chr9_14629532_14629649_-"; exonnum "7"; txlen "2846";
chr9	ENSEMBL_gcm37	exon	14629532	14629649	0.0892090550436444	-	.	gene_id "ENSMUSG00000036912.19"; transcript_id "ENSMUSG00000036912.19_tx_6"; exon_id "chr9_14629532_14629649_-"; exonnum "7"; txlen "2661";
chr9	ENSEMBL_gcm37	exon	14629532	14629649	0.0766982196696628	-	.	gene_id "ENSMUSG00000036912.19"; transcript_id "ENSMUSG00000036912.19_tx_7"; exon_id "chr9_14629532_14629649_-"; exonnum "10"; txlen "3120";
chr9	ENSEMBL_gcm37	exon	14629532	14629649	0.0583440030341944	-	.	gene_id "ENSMUSG00000036912.19"; transcript_id "ENSMUSG00000036912.19_tx_8"; exon_id "chr9_14629532_14629649_-"; exonnum "9"; txlen "2905";
chr9	ENSEMBL_gcm37	exon	14629532	14629649	0.0566298888884405	-	.	gene_id "ENSMUSG00000036912.19"; transcript_id "ENSMUSG00000036912.19_tx_9"; exon_id "chr9_14629532_14629649_-"; exonnum "4"; txlen "2141";
chr9	HAVANA	exon	14629532	14629769	0	-	.	gene_id "ENSMUSG00000036912.19"; transcript_id "ENSMUST00000115643.8"; gene_type "protein_coding"; gene_name "Piwil4"; transcript_type "protein_coding_CDS_not_defined"; transcript_name "Piwil4-202"; exon_number 1; exon_id "ENSMUSE00000703693.2"; level 1; transcript_support_level "1"; mgi_id "MGI:3041167"; tag "exp_conf"; havana_gene "OTTMUSG00000024005.1"; havana_transcript "OTTMUST00000058679.1";
chr9	HAVANA	exon	14631333	14631456	0	-	.	gene_id "ENSMUSG00000036912.19"; transcript_id "ENSMUST00000115644.10"; gene_type "protein_coding"; gene_name "Piwil4"; transcript_type "protein_coding"; transcript_name "Piwil4-203"; exon_number 9; exon_id "ENSMUSE00000310408.2"; level 2; protein_id "ENSMUSP00000111308.4"; transcript_support_level "5"; mgi_id "MGI:3041167"; tag "basic"; tag "Ensembl_canonical"; tag "GENCODE_Primary"; tag "appris_principal_1"; havana_gene "OTTMUSG00000024005.1"; havana_transcript "OTTMUST00000058678.1";
chr9	HAVANA	CDS	14631333	14631456	0	-	0	gene_id "ENSMUSG00000036912.19"; transcript_id "ENSMUST00000115644.10"; gene_type "protein_coding"; gene_name "Piwil4"; transcript_type "protein_coding"; transcript_name "Piwil4-203"; exon_number 9; exon_id "ENSMUSE00000310408.2"; level 2; protein_id "ENSMUSP00000111308.4"; transcript_support_level "5"; mgi_id "MGI:3041167"; tag "basic"; tag "Ensembl_canonical"; tag "GENCODE_Primary"; tag "appris_principal_1"; havana_gene "OTTMUSG00000024005.1"; havana_transcript "OTTMUST00000058678.1";
chr9	ENSEMBL	exon	14631333	14631456	0	-	.	gene_id "ENSMUSG00000036912.19"; transcript_id "ENSMUST00000076946.4"; gene_type "protein_coding"; gene_name "Piwil4"; transcript_type "protein_coding"; transcript_name "Piwil4-201"; exon_number 9; exon_id "ENSMUSE00000310408.2"; level 3; protein_id "ENSMUSP00000076213.4"; transcript_support_level "2"; mgi_id "MGI:3041167"; tag "basic"; tag "CCDS"; ccdsid "CCDS22824.1"; havana_gene "OTTMUSG00000024005.1";
chr9	ENSEMBL	CDS	14631333	14631456	0	-	0	gene_id "ENSMUSG00000036912.19"; transcript_id "ENSMUST00000076946.4"; gene_type "protein_coding"; gene_name "Piwil4"; transcript_type "protein_coding"; transcript_name "Piwil4-201"; exon_number 9; exon_id "ENSMUSE00000310408.2"; level 3; protein_id "ENSMUSP00000076213.4"; transcript_support_level "2"; mgi_id "MGI:3041167"; tag "basic"; tag "CCDS"; ccdsid "CCDS22824.1"; havana_gene "OTTMUSG00000024005.1";
chr9	ENSEMBL_gcm37	exon	14631333	14631456	1.38706286232577	-	.	gene_id "ENSMUSG00000036912.19"; transcript_id "ENSMUSG00000036912.19_tx_1"; exon_id "chr9_14631333_14631456_-"; exonnum "3"; txlen "2326";
chr9	ENSEMBL_gcm37	exon	14631333	14631456	0.0325040885223953	-	.	gene_id "ENSMUSG00000036912.19"; transcript_id "ENSMUSG00000036912.19_tx_12"; exon_id "chr9_14631333_14631456_-"; exonnum "9"; txlen "3028";
chr9	ENSEMBL_gcm37	exon	14631333	14631456	0.0272914029835884	-	.	gene_id "ENSMUSG00000036912.19"; transcript_id "ENSMUSG00000036912.19_tx_13"; exon_id "chr9_14631333_14631456_-"; exonnum "3"; txlen "2412";
chr9	ENSEMBL_gcm37	exon	14631333	14631456	0.0258299231546956	-	.	gene_id "ENSMUSG00000036912.19"; transcript_id "ENSMUSG00000036912.19_tx_14"; exon_id "chr9_14631333_14631456_-"; exonnum "8"; txlen "2895";
chr9	ENSEMBL_gcm37	exon	14631333	14631456	0.0239553909134778	-	.	gene_id "ENSMUSG00000036912.19"; transcript_id "ENSMUSG00000036912.19_tx_15"; exon_id "chr9_14631333_14631456_-"; exonnum "6"; txlen "2566";
chr9	ENSEMBL_gcm37	exon	14631333	14631456	0.0232025181172688	-	.	gene_id "ENSMUSG00000036912.19"; transcript_id "ENSMUSG00000036912.19_tx_16"; exon_id "chr9_14631333_14631456_-"; exonnum "8"; txlen "2813";
chr9	ENSEMBL_gcm37	exon	14631333	14631456	0.0221979503180578	-	.	gene_id "ENSMUSG00000036912.19"; transcript_id "ENSMUSG00000036912.19_tx_17"; exon_id "chr9_14631333_14631456_-"; exonnum "7"; txlen "2783";
chr9	ENSEMBL_gcm37	exon	14631333	14631456	0.0197286412420401	-	.	gene_id "ENSMUSG00000036912.19"; transcript_id "ENSMUSG00000036912.19_tx_18"; exon_id "chr9_14631333_14631456_-"; exonnum "9"; txlen "3048";
chr9	ENSEMBL_gcm37	exon	14631333	14631456	0.0197286412420401	-	.	gene_id "ENSMUSG00000036912.19"; transcript_id "ENSMUSG00000036912.19_tx_19"; exon_id "chr9_14631333_14631456_-"; exonnum "10"; txlen "3263";
chr9	ENSEMBL_gcm37	exon	14631333	14631456	0.0189540639918459	-	.	gene_id "ENSMUSG00000036912.19"; transcript_id "ENSMUSG00000036912.19_tx_20"; exon_id "chr9_14631333_14631456_-"; exonnum "7"; txlen "2773";
chr9	ENSEMBL_gcm37	exon	14631333	14631456	0.0163277439509312	-	.	gene_id "ENSMUSG00000036912.19"; transcript_id "ENSMUSG00000036912.19_tx_21"; exon_id "chr9_14631333_14631456_-"; exonnum "8"; txlen "2926";
chr9	ENSEMBL_gcm37	exon	14631333	14631456	0.0160144986302479	-	.	gene_id "ENSMUSG00000036912.19"; transcript_id "ENSMUSG00000036912.19_tx_25"; exon_id "chr9_14631333_14631456_-"; exonnum "8"; txlen "2741";
chr9	ENSEMBL_gcm37	exon	14631333	14631456	0.014959518259818	-	.	gene_id "ENSMUSG00000036912.19"; transcript_id "ENSMUSG00000036912.19_tx_26"; exon_id "chr9_14631333_14631456_-"; exonnum "7"; txlen "2691";
chr9	ENSEMBL_gcm37	exon	14631333	14631456	0.0142351098935537	-	.	gene_id "ENSMUSG00000036912.19"; transcript_id "ENSMUSG00000036912.19_tx_27"; exon_id "chr9_14631333_14631456_-"; exonnum "7"; txlen "2619";
chr9	ENSEMBL_gcm37	exon	14631333	14631456	0.192475934133862	-	.	gene_id "ENSMUSG00000036912.19"; transcript_id "ENSMUSG00000036912.19_tx_3"; exon_id "chr9_14631333_14631456_-"; exonnum "6"; txlen "2846";
chr9	ENSEMBL_gcm37	exon	14631333	14631456	0.0892090550436444	-	.	gene_id "ENSMUSG00000036912.19"; transcript_id "ENSMUSG00000036912.19_tx_6"; exon_id "chr9_14631333_14631456_-"; exonnum "6"; txlen "2661";
chr9	ENSEMBL_gcm37	exon	14631333	14631456	0.0766982196696628	-	.	gene_id "ENSMUSG00000036912.19"; transcript_id "ENSMUSG00000036912.19_tx_7"; exon_id "chr9_14631333_14631456_-"; exonnum "9"; txlen "3120";
chr9	ENSEMBL_gcm37	exon	14631333	14631456	0.0583440030341944	-	.	gene_id "ENSMUSG00000036912.19"; transcript_id "ENSMUSG00000036912.19_tx_8"; exon_id "chr9_14631333_14631456_-"; exonnum "8"; txlen "2905";
chr9	ENSEMBL_gcm37	exon	14631333	14631456	0.0566298888884405	-	.	gene_id "ENSMUSG00000036912.19"; transcript_id "ENSMUSG00000036912.19_tx_9"; exon_id "chr9_14631333_14631456_-"; exonnum "3"; txlen "2141";
chr9	HAVANA	exon	14637161	14637272	0	-	.	gene_id "ENSMUSG00000036912.19"; transcript_id "ENSMUST00000115644.10"; gene_type "protein_coding"; gene_name "Piwil4"; transcript_type "protein_coding"; transcript_name "Piwil4-203"; exon_number 8; exon_id "ENSMUSE00000310425.2"; level 2; protein_id "ENSMUSP00000111308.4"; transcript_support_level "5"; mgi_id "MGI:3041167"; tag "basic"; tag "Ensembl_canonical"; tag "GENCODE_Primary"; tag "appris_principal_1"; havana_gene "OTTMUSG00000024005.1"; havana_transcript "OTTMUST00000058678.1";
chr9	HAVANA	CDS	14637161	14637272	0	-	1	gene_id "ENSMUSG00000036912.19"; transcript_id "ENSMUST00000115644.10"; gene_type "protein_coding"; gene_name "Piwil4"; transcript_type "protein_coding"; transcript_name "Piwil4-203"; exon_number 8; exon_id "ENSMUSE00000310425.2"; level 2; protein_id "ENSMUSP00000111308.4"; transcript_support_level "5"; mgi_id "MGI:3041167"; tag "basic"; tag "Ensembl_canonical"; tag "GENCODE_Primary"; tag "appris_principal_1"; havana_gene "OTTMUSG00000024005.1"; havana_transcript "OTTMUST00000058678.1";
chr9	ENSEMBL	exon	14637161	14637272	0	-	.	gene_id "ENSMUSG00000036912.19"; transcript_id "ENSMUST00000076946.4"; gene_type "protein_coding"; gene_name "Piwil4"; transcript_type "protein_coding"; transcript_name "Piwil4-201"; exon_number 8; exon_id "ENSMUSE00000310425.2"; level 3; protein_id "ENSMUSP00000076213.4"; transcript_support_level "2"; mgi_id "MGI:3041167"; tag "basic"; tag "CCDS"; ccdsid "CCDS22824.1"; havana_gene "OTTMUSG00000024005.1";
chr9	ENSEMBL	CDS	14637161	14637272	0	-	1	gene_id "ENSMUSG00000036912.19"; transcript_id "ENSMUST00000076946.4"; gene_type "protein_coding"; gene_name "Piwil4"; transcript_type "protein_coding"; transcript_name "Piwil4-201"; exon_number 8; exon_id "ENSMUSE00000310425.2"; level 3; protein_id "ENSMUSP00000076213.4"; transcript_support_level "2"; mgi_id "MGI:3041167"; tag "basic"; tag "CCDS"; ccdsid "CCDS22824.1"; havana_gene "OTTMUSG00000024005.1";
chr9	ENSEMBL_gcm37	exon	14637161	14637272	1.38706286232577	-	.	gene_id "ENSMUSG00000036912.19"; transcript_id "ENSMUSG00000036912.19_tx_1"; exon_id "chr9_14637161_14637272_-"; exonnum "2"; txlen "2326";
chr9	ENSEMBL_gcm37	exon	14637161	14637272	0.0325040885223953	-	.	gene_id "ENSMUSG00000036912.19"; transcript_id "ENSMUSG00000036912.19_tx_12"; exon_id "chr9_14637161_14637272_-"; exonnum "8"; txlen "3028";
chr9	ENSEMBL_gcm37	exon	14637161	14637272	0.0272914029835884	-	.	gene_id "ENSMUSG00000036912.19"; transcript_id "ENSMUSG00000036912.19_tx_13"; exon_id "chr9_14637161_14637272_-"; exonnum "2"; txlen "2412";
chr9	ENSEMBL_gcm37	exon	14637161	14637272	0.0258299231546956	-	.	gene_id "ENSMUSG00000036912.19"; transcript_id "ENSMUSG00000036912.19_tx_14"; exon_id "chr9_14637161_14637272_-"; exonnum "7"; txlen "2895";
chr9	ENSEMBL_gcm37	exon	14637161	14637272	0.0239553909134778	-	.	gene_id "ENSMUSG00000036912.19"; transcript_id "ENSMUSG00000036912.19_tx_15"; exon_id "chr9_14637161_14637272_-"; exonnum "5"; txlen "2566";
chr9	ENSEMBL_gcm37	exon	14637161	14637272	0.0232025181172688	-	.	gene_id "ENSMUSG00000036912.19"; transcript_id "ENSMUSG00000036912.19_tx_16"; exon_id "chr9_14637161_14637272_-"; exonnum "7"; txlen "2813";
chr9	ENSEMBL_gcm37	exon	14637161	14637272	0.0221979503180578	-	.	gene_id "ENSMUSG00000036912.19"; transcript_id "ENSMUSG00000036912.19_tx_17"; exon_id "chr9_14637161_14637272_-"; exonnum "6"; txlen "2783";
chr9	ENSEMBL_gcm37	exon	14637161	14637272	0.0197286412420401	-	.	gene_id "ENSMUSG00000036912.19"; transcript_id "ENSMUSG00000036912.19_tx_18"; exon_id "chr9_14637161_14637272_-"; exonnum "8"; txlen "3048";
chr9	ENSEMBL_gcm37	exon	14637161	14637272	0.0197286412420401	-	.	gene_id "ENSMUSG00000036912.19"; transcript_id "ENSMUSG00000036912.19_tx_19"; exon_id "chr9_14637161_14637272_-"; exonnum "9"; txlen "3263";
chr9	ENSEMBL_gcm37	exon	14637161	14637272	0.0189540639918459	-	.	gene_id "ENSMUSG00000036912.19"; transcript_id "ENSMUSG00000036912.19_tx_20"; exon_id "chr9_14637161_14637272_-"; exonnum "6"; txlen "2773";
chr9	ENSEMBL_gcm37	exon	14637161	14637272	0.0163277439509312	-	.	gene_id "ENSMUSG00000036912.19"; transcript_id "ENSMUSG00000036912.19_tx_21"; exon_id "chr9_14637161_14637272_-"; exonnum "7"; txlen "2926";
chr9	ENSEMBL_gcm37	exon	14637161	14637272	0.0160144986302479	-	.	gene_id "ENSMUSG00000036912.19"; transcript_id "ENSMUSG00000036912.19_tx_25"; exon_id "chr9_14637161_14637272_-"; exonnum "7"; txlen "2741";
chr9	ENSEMBL_gcm37	exon	14637161	14637272	0.014959518259818	-	.	gene_id "ENSMUSG00000036912.19"; transcript_id "ENSMUSG00000036912.19_tx_26"; exon_id "chr9_14637161_14637272_-"; exonnum "6"; txlen "2691";
chr9	ENSEMBL_gcm37	exon	14637161	14637272	0.0142351098935537	-	.	gene_id "ENSMUSG00000036912.19"; transcript_id "ENSMUSG00000036912.19_tx_27"; exon_id "chr9_14637161_14637272_-"; exonnum "6"; txlen "2619";
chr9	ENSEMBL_gcm37	exon	14637161	14637272	0.192475934133862	-	.	gene_id "ENSMUSG00000036912.19"; transcript_id "ENSMUSG00000036912.19_tx_3"; exon_id "chr9_14637161_14637272_-"; exonnum "5"; txlen "2846";
chr9	ENSEMBL_gcm37	exon	14637161	14637272	0.0892090550436444	-	.	gene_id "ENSMUSG00000036912.19"; transcript_id "ENSMUSG00000036912.19_tx_6"; exon_id "chr9_14637161_14637272_-"; exonnum "5"; txlen "2661";
chr9	ENSEMBL_gcm37	exon	14637161	14637272	0.0766982196696628	-	.	gene_id "ENSMUSG00000036912.19"; transcript_id "ENSMUSG00000036912.19_tx_7"; exon_id "chr9_14637161_14637272_-"; exonnum "8"; txlen "3120";
chr9	ENSEMBL_gcm37	exon	14637161	14637272	0.0583440030341944	-	.	gene_id "ENSMUSG00000036912.19"; transcript_id "ENSMUSG00000036912.19_tx_8"; exon_id "chr9_14637161_14637272_-"; exonnum "7"; txlen "2905";
chr9	ENSEMBL_gcm37	exon	14637161	14637272	0.0566298888884405	-	.	gene_id "ENSMUSG00000036912.19"; transcript_id "ENSMUSG00000036912.19_tx_9"; exon_id "chr9_14637161_14637272_-"; exonnum "2"; txlen "2141";
chr9	sragcm37_ss	exon	14637850	14637948	1.38706286232577	-	.	gene_id "ENSMUSG00000036912.19"; transcript_id "ENSMUSG00000036912.19_tx_1"; exon_id "chr9_14637850_14637948_-"; exonnum "1"; txlen "2326";
chr9	sragcm37_ss	exon	14637850	14637948	0.0272914029835884	-	.	gene_id "ENSMUSG00000036912.19"; transcript_id "ENSMUSG00000036912.19_tx_13"; exon_id "chr9_14637850_14637948_-"; exonnum "1"; txlen "2412";
chr9	sragcm37_ss	exon	14637850	14637948	0.0566298888884405	-	.	gene_id "ENSMUSG00000036912.19"; transcript_id "ENSMUSG00000036912.19_tx_9"; exon_id "chr9_14637850_14637948_-"; exonnum "1"; txlen "2141";
chr9	ENSEMBL	exon	14638625	14638774	0	-	.	gene_id "ENSMUSG00000036912.19"; transcript_id "ENSMUST00000076946.4"; gene_type "protein_coding"; gene_name "Piwil4"; transcript_type "protein_coding"; transcript_name "Piwil4-201"; exon_number 7; exon_id "ENSMUSE00000364441.3"; level 3; protein_id "ENSMUSP00000076213.4"; transcript_support_level "2"; mgi_id "MGI:3041167"; tag "basic"; tag "CCDS"; ccdsid "CCDS22824.1"; havana_gene "OTTMUSG00000024005.1";
chr9	ENSEMBL	CDS	14638625	14638774	0	-	1	gene_id "ENSMUSG00000036912.19"; transcript_id "ENSMUST00000076946.4"; gene_type "protein_coding"; gene_name "Piwil4"; transcript_type "protein_coding"; transcript_name "Piwil4-201"; exon_number 7; exon_id "ENSMUSE00000364441.3"; level 3; protein_id "ENSMUSP00000076213.4"; transcript_support_level "2"; mgi_id "MGI:3041167"; tag "basic"; tag "CCDS"; ccdsid "CCDS22824.1"; havana_gene "OTTMUSG00000024005.1";
chr9	HAVANA	exon	14638625	14638822	0	-	.	gene_id "ENSMUSG00000036912.19"; transcript_id "ENSMUST00000115644.10"; gene_type "protein_coding"; gene_name "Piwil4"; transcript_type "protein_coding"; transcript_name "Piwil4-203"; exon_number 7; exon_id "ENSMUSE00000703696.2"; level 2; protein_id "ENSMUSP00000111308.4"; transcript_support_level "5"; mgi_id "MGI:3041167"; tag "basic"; tag "Ensembl_canonical"; tag "GENCODE_Primary"; tag "appris_principal_1"; havana_gene "OTTMUSG00000024005.1"; havana_transcript "OTTMUST00000058678.1";
chr9	HAVANA	CDS	14638625	14638822	0	-	1	gene_id "ENSMUSG00000036912.19"; transcript_id "ENSMUST00000115644.10"; gene_type "protein_coding"; gene_name "Piwil4"; transcript_type "protein_coding"; transcript_name "Piwil4-203"; exon_number 7; exon_id "ENSMUSE00000703696.2"; level 2; protein_id "ENSMUSP00000111308.4"; transcript_support_level "5"; mgi_id "MGI:3041167"; tag "basic"; tag "Ensembl_canonical"; tag "GENCODE_Primary"; tag "appris_principal_1"; havana_gene "OTTMUSG00000024005.1"; havana_transcript "OTTMUST00000058678.1";
chr9	ENSEMBL_gcm37	exon	14638625	14638822	0.0325040885223953	-	.	gene_id "ENSMUSG00000036912.19"; transcript_id "ENSMUSG00000036912.19_tx_12"; exon_id "chr9_14638625_14638822_-"; exonnum "7"; txlen "3028";
chr9	ENSEMBL_gcm37	exon	14638625	14638822	0.0258299231546956	-	.	gene_id "ENSMUSG00000036912.19"; transcript_id "ENSMUSG00000036912.19_tx_14"; exon_id "chr9_14638625_14638822_-"; exonnum "6"; txlen "2895";
chr9	ENSEMBL_gcm37	exon	14638625	14638822	0.0239553909134778	-	.	gene_id "ENSMUSG00000036912.19"; transcript_id "ENSMUSG00000036912.19_tx_15"; exon_id "chr9_14638625_14638822_-"; exonnum "4"; txlen "2566";
chr9	ENSEMBL_gcm37	exon	14638625	14638822	0.0232025181172688	-	.	gene_id "ENSMUSG00000036912.19"; transcript_id "ENSMUSG00000036912.19_tx_16"; exon_id "chr9_14638625_14638822_-"; exonnum "6"; txlen "2813";
chr9	ENSEMBL_gcm37	exon	14638625	14638822	0.0221979503180578	-	.	gene_id "ENSMUSG00000036912.19"; transcript_id "ENSMUSG00000036912.19_tx_17"; exon_id "chr9_14638625_14638822_-"; exonnum "5"; txlen "2783";
chr9	ENSEMBL_gcm37	exon	14638625	14638822	0.0197286412420401	-	.	gene_id "ENSMUSG00000036912.19"; transcript_id "ENSMUSG00000036912.19_tx_18"; exon_id "chr9_14638625_14638822_-"; exonnum "7"; txlen "3048";
chr9	ENSEMBL_gcm37	exon	14638625	14638822	0.0197286412420401	-	.	gene_id "ENSMUSG00000036912.19"; transcript_id "ENSMUSG00000036912.19_tx_19"; exon_id "chr9_14638625_14638822_-"; exonnum "8"; txlen "3263";
chr9	ENSEMBL_gcm37	exon	14638625	14638822	0.0189540639918459	-	.	gene_id "ENSMUSG00000036912.19"; transcript_id "ENSMUSG00000036912.19_tx_20"; exon_id "chr9_14638625_14638822_-"; exonnum "5"; txlen "2773";
chr9	ENSEMBL_gcm37	exon	14638625	14638822	0.0163277439509312	-	.	gene_id "ENSMUSG00000036912.19"; transcript_id "ENSMUSG00000036912.19_tx_21"; exon_id "chr9_14638625_14638822_-"; exonnum "6"; txlen "2926";
chr9	ENSEMBL_gcm37	exon	14638625	14638822	0.0160144986302479	-	.	gene_id "ENSMUSG00000036912.19"; transcript_id "ENSMUSG00000036912.19_tx_25"; exon_id "chr9_14638625_14638822_-"; exonnum "6"; txlen "2741";
chr9	ENSEMBL_gcm37	exon	14638625	14638822	0.014959518259818	-	.	gene_id "ENSMUSG00000036912.19"; transcript_id "ENSMUSG00000036912.19_tx_26"; exon_id "chr9_14638625_14638822_-"; exonnum "5"; txlen "2691";
chr9	ENSEMBL_gcm37	exon	14638625	14638822	0.0142351098935537	-	.	gene_id "ENSMUSG00000036912.19"; transcript_id "ENSMUSG00000036912.19_tx_27"; exon_id "chr9_14638625_14638822_-"; exonnum "5"; txlen "2619";
chr9	ENSEMBL_gcm37	exon	14638625	14638822	0.192475934133862	-	.	gene_id "ENSMUSG00000036912.19"; transcript_id "ENSMUSG00000036912.19_tx_3"; exon_id "chr9_14638625_14638822_-"; exonnum "4"; txlen "2846";
chr9	ENSEMBL_gcm37	exon	14638625	14638822	0.0892090550436444	-	.	gene_id "ENSMUSG00000036912.19"; transcript_id "ENSMUSG00000036912.19_tx_6"; exon_id "chr9_14638625_14638822_-"; exonnum "4"; txlen "2661";
chr9	ENSEMBL_gcm37	exon	14638625	14638822	0.0766982196696628	-	.	gene_id "ENSMUSG00000036912.19"; transcript_id "ENSMUSG00000036912.19_tx_7"; exon_id "chr9_14638625_14638822_-"; exonnum "7"; txlen "3120";
chr9	ENSEMBL_gcm37	exon	14638625	14638822	0.0583440030341944	-	.	gene_id "ENSMUSG00000036912.19"; transcript_id "ENSMUSG00000036912.19_tx_8"; exon_id "chr9_14638625_14638822_-"; exonnum "6"; txlen "2905";
chr9	HAVANA	exon	14639940	14640020	0	-	.	gene_id "ENSMUSG00000036912.19"; transcript_id "ENSMUST00000115644.10"; gene_type "protein_coding"; gene_name "Piwil4"; transcript_type "protein_coding"; transcript_name "Piwil4-203"; exon_number 6; exon_id "ENSMUSE00000310087.2"; level 2; protein_id "ENSMUSP00000111308.4"; transcript_support_level "5"; mgi_id "MGI:3041167"; tag "basic"; tag "Ensembl_canonical"; tag "GENCODE_Primary"; tag "appris_principal_1"; havana_gene "OTTMUSG00000024005.1"; havana_transcript "OTTMUST00000058678.1";
chr9	HAVANA	CDS	14639940	14640020	0	-	1	gene_id "ENSMUSG00000036912.19"; transcript_id "ENSMUST00000115644.10"; gene_type "protein_coding"; gene_name "Piwil4"; transcript_type "protein_coding"; transcript_name "Piwil4-203"; exon_number 6; exon_id "ENSMUSE00000310087.2"; level 2; protein_id "ENSMUSP00000111308.4"; transcript_support_level "5"; mgi_id "MGI:3041167"; tag "basic"; tag "Ensembl_canonical"; tag "GENCODE_Primary"; tag "appris_principal_1"; havana_gene "OTTMUSG00000024005.1"; havana_transcript "OTTMUST00000058678.1";
chr9	ENSEMBL	exon	14639940	14640020	0	-	.	gene_id "ENSMUSG00000036912.19"; transcript_id "ENSMUST00000076946.4"; gene_type "protein_coding"; gene_name "Piwil4"; transcript_type "protein_coding"; transcript_name "Piwil4-201"; exon_number 6; exon_id "ENSMUSE00000310087.2"; level 3; protein_id "ENSMUSP00000076213.4"; transcript_support_level "2"; mgi_id "MGI:3041167"; tag "basic"; tag "CCDS"; ccdsid "CCDS22824.1"; havana_gene "OTTMUSG00000024005.1";
chr9	ENSEMBL	CDS	14639940	14640020	0	-	1	gene_id "ENSMUSG00000036912.19"; transcript_id "ENSMUST00000076946.4"; gene_type "protein_coding"; gene_name "Piwil4"; transcript_type "protein_coding"; transcript_name "Piwil4-201"; exon_number 6; exon_id "ENSMUSE00000310087.2"; level 3; protein_id "ENSMUSP00000076213.4"; transcript_support_level "2"; mgi_id "MGI:3041167"; tag "basic"; tag "CCDS"; ccdsid "CCDS22824.1"; havana_gene "OTTMUSG00000024005.1";
chr9	ENSEMBL_gcm37	exon	14639940	14640020	0.0325040885223953	-	.	gene_id "ENSMUSG00000036912.19"; transcript_id "ENSMUSG00000036912.19_tx_12"; exon_id "chr9_14639940_14640020_-"; exonnum "6"; txlen "3028";
chr9	ENSEMBL_gcm37	exon	14639940	14640020	0.0258299231546956	-	.	gene_id "ENSMUSG00000036912.19"; transcript_id "ENSMUSG00000036912.19_tx_14"; exon_id "chr9_14639940_14640020_-"; exonnum "5"; txlen "2895";
chr9	ENSEMBL_gcm37	exon	14639940	14640020	0.0239553909134778	-	.	gene_id "ENSMUSG00000036912.19"; transcript_id "ENSMUSG00000036912.19_tx_15"; exon_id "chr9_14639940_14640020_-"; exonnum "3"; txlen "2566";
chr9	ENSEMBL_gcm37	exon	14639940	14640020	0.0232025181172688	-	.	gene_id "ENSMUSG00000036912.19"; transcript_id "ENSMUSG00000036912.19_tx_16"; exon_id "chr9_14639940_14640020_-"; exonnum "5"; txlen "2813";
chr9	ENSEMBL_gcm37	exon	14639940	14640020	0.0221979503180578	-	.	gene_id "ENSMUSG00000036912.19"; transcript_id "ENSMUSG00000036912.19_tx_17"; exon_id "chr9_14639940_14640020_-"; exonnum "4"; txlen "2783";
chr9	ENSEMBL_gcm37	exon	14639940	14640020	0.0197286412420401	-	.	gene_id "ENSMUSG00000036912.19"; transcript_id "ENSMUSG00000036912.19_tx_18"; exon_id "chr9_14639940_14640020_-"; exonnum "6"; txlen "3048";
chr9	ENSEMBL_gcm37	exon	14639940	14640020	0.0197286412420401	-	.	gene_id "ENSMUSG00000036912.19"; transcript_id "ENSMUSG00000036912.19_tx_19"; exon_id "chr9_14639940_14640020_-"; exonnum "7"; txlen "3263";
chr9	ENSEMBL_gcm37	exon	14639940	14640020	0.0189540639918459	-	.	gene_id "ENSMUSG00000036912.19"; transcript_id "ENSMUSG00000036912.19_tx_20"; exon_id "chr9_14639940_14640020_-"; exonnum "4"; txlen "2773";
chr9	ENSEMBL_gcm37	exon	14639940	14640020	0.0163277439509312	-	.	gene_id "ENSMUSG00000036912.19"; transcript_id "ENSMUSG00000036912.19_tx_21"; exon_id "chr9_14639940_14640020_-"; exonnum "5"; txlen "2926";
chr9	ENSEMBL_gcm37	exon	14639940	14640020	0.0160144986302479	-	.	gene_id "ENSMUSG00000036912.19"; transcript_id "ENSMUSG00000036912.19_tx_25"; exon_id "chr9_14639940_14640020_-"; exonnum "5"; txlen "2741";
chr9	ENSEMBL_gcm37	exon	14639940	14640020	0.014959518259818	-	.	gene_id "ENSMUSG00000036912.19"; transcript_id "ENSMUSG00000036912.19_tx_26"; exon_id "chr9_14639940_14640020_-"; exonnum "4"; txlen "2691";
chr9	ENSEMBL_gcm37	exon	14639940	14640020	0.0142351098935537	-	.	gene_id "ENSMUSG00000036912.19"; transcript_id "ENSMUSG00000036912.19_tx_27"; exon_id "chr9_14639940_14640020_-"; exonnum "4"; txlen "2619";
chr9	ENSEMBL_gcm37	exon	14639940	14640020	0.192475934133862	-	.	gene_id "ENSMUSG00000036912.19"; transcript_id "ENSMUSG00000036912.19_tx_3"; exon_id "chr9_14639940_14640020_-"; exonnum "3"; txlen "2846";
chr9	ENSEMBL_gcm37	exon	14639940	14640020	0.0892090550436444	-	.	gene_id "ENSMUSG00000036912.19"; transcript_id "ENSMUSG00000036912.19_tx_6"; exon_id "chr9_14639940_14640020_-"; exonnum "3"; txlen "2661";
chr9	ENSEMBL_gcm37	exon	14639940	14640020	0.0766982196696628	-	.	gene_id "ENSMUSG00000036912.19"; transcript_id "ENSMUSG00000036912.19_tx_7"; exon_id "chr9_14639940_14640020_-"; exonnum "6"; txlen "3120";
chr9	ENSEMBL_gcm37	exon	14639940	14640020	0.0583440030341944	-	.	gene_id "ENSMUSG00000036912.19"; transcript_id "ENSMUSG00000036912.19_tx_8"; exon_id "chr9_14639940_14640020_-"; exonnum "5"; txlen "2905";
chr9	HAVANA	exon	14641171	14641292	0	-	.	gene_id "ENSMUSG00000036912.19"; transcript_id "ENSMUST00000115644.10"; gene_type "protein_coding"; gene_name "Piwil4"; transcript_type "protein_coding"; transcript_name "Piwil4-203"; exon_number 5; exon_id "ENSMUSE00000309762.2"; level 2; protein_id "ENSMUSP00000111308.4"; transcript_support_level "5"; mgi_id "MGI:3041167"; tag "basic"; tag "Ensembl_canonical"; tag "GENCODE_Primary"; tag "appris_principal_1"; havana_gene "OTTMUSG00000024005.1"; havana_transcript "OTTMUST00000058678.1";
chr9	HAVANA	CDS	14641171	14641292	0	-	0	gene_id "ENSMUSG00000036912.19"; transcript_id "ENSMUST00000115644.10"; gene_type "protein_coding"; gene_name "Piwil4"; transcript_type "protein_coding"; transcript_name "Piwil4-203"; exon_number 5; exon_id "ENSMUSE00000309762.2"; level 2; protein_id "ENSMUSP00000111308.4"; transcript_support_level "5"; mgi_id "MGI:3041167"; tag "basic"; tag "Ensembl_canonical"; tag "GENCODE_Primary"; tag "appris_principal_1"; havana_gene "OTTMUSG00000024005.1"; havana_transcript "OTTMUST00000058678.1";
chr9	ENSEMBL	exon	14641171	14641292	0	-	.	gene_id "ENSMUSG00000036912.19"; transcript_id "ENSMUST00000076946.4"; gene_type "protein_coding"; gene_name "Piwil4"; transcript_type "protein_coding"; transcript_name "Piwil4-201"; exon_number 5; exon_id "ENSMUSE00000309762.2"; level 3; protein_id "ENSMUSP00000076213.4"; transcript_support_level "2"; mgi_id "MGI:3041167"; tag "basic"; tag "CCDS"; ccdsid "CCDS22824.1"; havana_gene "OTTMUSG00000024005.1";
chr9	ENSEMBL	CDS	14641171	14641292	0	-	0	gene_id "ENSMUSG00000036912.19"; transcript_id "ENSMUST00000076946.4"; gene_type "protein_coding"; gene_name "Piwil4"; transcript_type "protein_coding"; transcript_name "Piwil4-201"; exon_number 5; exon_id "ENSMUSE00000309762.2"; level 3; protein_id "ENSMUSP00000076213.4"; transcript_support_level "2"; mgi_id "MGI:3041167"; tag "basic"; tag "CCDS"; ccdsid "CCDS22824.1"; havana_gene "OTTMUSG00000024005.1";
chr9	ENSEMBL_gcm37	exon	14641171	14641292	0.0325040885223953	-	.	gene_id "ENSMUSG00000036912.19"; transcript_id "ENSMUSG00000036912.19_tx_12"; exon_id "chr9_14641171_14641292_-"; exonnum "5"; txlen "3028";
chr9	ENSEMBL_gcm37	exon	14641171	14641292	0.0258299231546956	-	.	gene_id "ENSMUSG00000036912.19"; transcript_id "ENSMUSG00000036912.19_tx_14"; exon_id "chr9_14641171_14641292_-"; exonnum "4"; txlen "2895";
chr9	ENSEMBL_gcm37	exon	14641171	14641292	0.0239553909134778	-	.	gene_id "ENSMUSG00000036912.19"; transcript_id "ENSMUSG00000036912.19_tx_15"; exon_id "chr9_14641171_14641292_-"; exonnum "2"; txlen "2566";
chr9	ENSEMBL_gcm37	exon	14641171	14641292	0.0232025181172688	-	.	gene_id "ENSMUSG00000036912.19"; transcript_id "ENSMUSG00000036912.19_tx_16"; exon_id "chr9_14641171_14641292_-"; exonnum "4"; txlen "2813";
chr9	ENSEMBL_gcm37	exon	14641171	14641292	0.0197286412420401	-	.	gene_id "ENSMUSG00000036912.19"; transcript_id "ENSMUSG00000036912.19_tx_18"; exon_id "chr9_14641171_14641292_-"; exonnum "5"; txlen "3048";
chr9	ENSEMBL_gcm37	exon	14641171	14641292	0.0197286412420401	-	.	gene_id "ENSMUSG00000036912.19"; transcript_id "ENSMUSG00000036912.19_tx_19"; exon_id "chr9_14641171_14641292_-"; exonnum "6"; txlen "3263";
chr9	ENSEMBL_gcm37	exon	14641171	14641292	0.0160144986302479	-	.	gene_id "ENSMUSG00000036912.19"; transcript_id "ENSMUSG00000036912.19_tx_25"; exon_id "chr9_14641171_14641292_-"; exonnum "4"; txlen "2741";
chr9	ENSEMBL_gcm37	exon	14641171	14641292	0.192475934133862	-	.	gene_id "ENSMUSG00000036912.19"; transcript_id "ENSMUSG00000036912.19_tx_3"; exon_id "chr9_14641171_14641292_-"; exonnum "2"; txlen "2846";
chr9	ENSEMBL_gcm37	exon	14641171	14641292	0.0892090550436444	-	.	gene_id "ENSMUSG00000036912.19"; transcript_id "ENSMUSG00000036912.19_tx_6"; exon_id "chr9_14641171_14641292_-"; exonnum "2"; txlen "2661";
chr9	ENSEMBL_gcm37	exon	14641171	14641292	0.0766982196696628	-	.	gene_id "ENSMUSG00000036912.19"; transcript_id "ENSMUSG00000036912.19_tx_7"; exon_id "chr9_14641171_14641292_-"; exonnum "5"; txlen "3120";
chr9	ENSEMBL_gcm37	exon	14641171	14641292	0.0583440030341944	-	.	gene_id "ENSMUSG00000036912.19"; transcript_id "ENSMUSG00000036912.19_tx_8"; exon_id "chr9_14641171_14641292_-"; exonnum "4"; txlen "2905";
chr9	sragcm37_ss	exon	14642149	14642366	0.192475934133862	-	.	gene_id "ENSMUSG00000036912.19"; transcript_id "ENSMUSG00000036912.19_tx_3"; exon_id "chr9_14642149_14642366_-"; exonnum "1"; txlen "2846";
chr9	sragcm37_ss	exon	14642149	14642366	0.0892090550436444	-	.	gene_id "ENSMUSG00000036912.19"; transcript_id "ENSMUSG00000036912.19_tx_6"; exon_id "chr9_14642149_14642366_-"; exonnum "1"; txlen "2661";
chr9	HAVANA	exon	14645739	14645953	0	-	.	gene_id "ENSMUSG00000036912.19"; transcript_id "ENSMUST00000115644.10"; gene_type "protein_coding"; gene_name "Piwil4"; transcript_type "protein_coding"; transcript_name "Piwil4-203"; exon_number 4; exon_id "ENSMUSE00000309783.2"; level 2; protein_id "ENSMUSP00000111308.4"; transcript_support_level "5"; mgi_id "MGI:3041167"; tag "basic"; tag "Ensembl_canonical"; tag "GENCODE_Primary"; tag "appris_principal_1"; havana_gene "OTTMUSG00000024005.1"; havana_transcript "OTTMUST00000058678.1";
chr9	HAVANA	CDS	14645739	14645953	0	-	2	gene_id "ENSMUSG00000036912.19"; transcript_id "ENSMUST00000115644.10"; gene_type "protein_coding"; gene_name "Piwil4"; transcript_type "protein_coding"; transcript_name "Piwil4-203"; exon_number 4; exon_id "ENSMUSE00000309783.2"; level 2; protein_id "ENSMUSP00000111308.4"; transcript_support_level "5"; mgi_id "MGI:3041167"; tag "basic"; tag "Ensembl_canonical"; tag "GENCODE_Primary"; tag "appris_principal_1"; havana_gene "OTTMUSG00000024005.1"; havana_transcript "OTTMUST00000058678.1";
chr9	ENSEMBL	exon	14645739	14645953	0	-	.	gene_id "ENSMUSG00000036912.19"; transcript_id "ENSMUST00000076946.4"; gene_type "protein_coding"; gene_name "Piwil4"; transcript_type "protein_coding"; transcript_name "Piwil4-201"; exon_number 4; exon_id "ENSMUSE00000309783.2"; level 3; protein_id "ENSMUSP00000076213.4"; transcript_support_level "2"; mgi_id "MGI:3041167"; tag "basic"; tag "CCDS"; ccdsid "CCDS22824.1"; havana_gene "OTTMUSG00000024005.1";
chr9	ENSEMBL	CDS	14645739	14645953	0	-	2	gene_id "ENSMUSG00000036912.19"; transcript_id "ENSMUST00000076946.4"; gene_type "protein_coding"; gene_name "Piwil4"; transcript_type "protein_coding"; transcript_name "Piwil4-201"; exon_number 4; exon_id "ENSMUSE00000309783.2"; level 3; protein_id "ENSMUSP00000076213.4"; transcript_support_level "2"; mgi_id "MGI:3041167"; tag "basic"; tag "CCDS"; ccdsid "CCDS22824.1"; havana_gene "OTTMUSG00000024005.1";
chr9	ENSEMBL_gcm37	exon	14645739	14645953	0.0325040885223953	-	.	gene_id "ENSMUSG00000036912.19"; transcript_id "ENSMUSG00000036912.19_tx_12"; exon_id "chr9_14645739_14645953_-"; exonnum "4"; txlen "3028";
chr9	ENSEMBL_gcm37	exon	14645739	14645953	0.0239553909134778	-	.	gene_id "ENSMUSG00000036912.19"; transcript_id "ENSMUSG00000036912.19_tx_15"; exon_id "chr9_14645739_14645953_-"; exonnum "1"; txlen "2566";
chr9	ENSEMBL_gcm37	exon	14645739	14645953	0.0197286412420401	-	.	gene_id "ENSMUSG00000036912.19"; transcript_id "ENSMUSG00000036912.19_tx_19"; exon_id "chr9_14645739_14645953_-"; exonnum "5"; txlen "3263";
chr9	ENSEMBL_gcm37	exon	14645739	14645953	0.0766982196696628	-	.	gene_id "ENSMUSG00000036912.19"; transcript_id "ENSMUSG00000036912.19_tx_7"; exon_id "chr9_14645739_14645953_-"; exonnum "4"; txlen "3120";
chr9	HAVANA	exon	14648106	14648237	0	-	.	gene_id "ENSMUSG00000036912.19"; transcript_id "ENSMUST00000115644.10"; gene_type "protein_coding"; gene_name "Piwil4"; transcript_type "protein_coding"; transcript_name "Piwil4-203"; exon_number 3; exon_id "ENSMUSE00000358105.2"; level 2; protein_id "ENSMUSP00000111308.4"; transcript_support_level "5"; mgi_id "MGI:3041167"; tag "basic"; tag "Ensembl_canonical"; tag "GENCODE_Primary"; tag "appris_principal_1"; havana_gene "OTTMUSG00000024005.1"; havana_transcript "OTTMUST00000058678.1";
chr9	HAVANA	CDS	14648106	14648237	0	-	2	gene_id "ENSMUSG00000036912.19"; transcript_id "ENSMUST00000115644.10"; gene_type "protein_coding"; gene_name "Piwil4"; transcript_type "protein_coding"; transcript_name "Piwil4-203"; exon_number 3; exon_id "ENSMUSE00000358105.2"; level 2; protein_id "ENSMUSP00000111308.4"; transcript_support_level "5"; mgi_id "MGI:3041167"; tag "basic"; tag "Ensembl_canonical"; tag "GENCODE_Primary"; tag "appris_principal_1"; havana_gene "OTTMUSG00000024005.1"; havana_transcript "OTTMUST00000058678.1";
chr9	ENSEMBL	exon	14648106	14648237	0	-	.	gene_id "ENSMUSG00000036912.19"; transcript_id "ENSMUST00000076946.4"; gene_type "protein_coding"; gene_name "Piwil4"; transcript_type "protein_coding"; transcript_name "Piwil4-201"; exon_number 3; exon_id "ENSMUSE00000358105.2"; level 3; protein_id "ENSMUSP00000076213.4"; transcript_support_level "2"; mgi_id "MGI:3041167"; tag "basic"; tag "CCDS"; ccdsid "CCDS22824.1"; havana_gene "OTTMUSG00000024005.1";
chr9	ENSEMBL	CDS	14648106	14648237	0	-	2	gene_id "ENSMUSG00000036912.19"; transcript_id "ENSMUST00000076946.4"; gene_type "protein_coding"; gene_name "Piwil4"; transcript_type "protein_coding"; transcript_name "Piwil4-201"; exon_number 3; exon_id "ENSMUSE00000358105.2"; level 3; protein_id "ENSMUSP00000076213.4"; transcript_support_level "2"; mgi_id "MGI:3041167"; tag "basic"; tag "CCDS"; ccdsid "CCDS22824.1"; havana_gene "OTTMUSG00000024005.1";
chr9	ENSEMBL_gcm37	exon	14648106	14648237	0.0325040885223953	-	.	gene_id "ENSMUSG00000036912.19"; transcript_id "ENSMUSG00000036912.19_tx_12"; exon_id "chr9_14648106_14648237_-"; exonnum "3"; txlen "3028";
chr9	ENSEMBL_gcm37	exon	14648106	14648237	0.0258299231546956	-	.	gene_id "ENSMUSG00000036912.19"; transcript_id "ENSMUSG00000036912.19_tx_14"; exon_id "chr9_14648106_14648237_-"; exonnum "3"; txlen "2895";
chr9	ENSEMBL_gcm37	exon	14648106	14648237	0.0232025181172688	-	.	gene_id "ENSMUSG00000036912.19"; transcript_id "ENSMUSG00000036912.19_tx_16"; exon_id "chr9_14648106_14648237_-"; exonnum "3"; txlen "2813";
chr9	ENSEMBL_gcm37	exon	14648106	14648237	0.0221979503180578	-	.	gene_id "ENSMUSG00000036912.19"; transcript_id "ENSMUSG00000036912.19_tx_17"; exon_id "chr9_14648106_14648237_-"; exonnum "3"; txlen "2783";
chr9	ENSEMBL_gcm37	exon	14648106	14648237	0.0197286412420401	-	.	gene_id "ENSMUSG00000036912.19"; transcript_id "ENSMUSG00000036912.19_tx_18"; exon_id "chr9_14648106_14648237_-"; exonnum "4"; txlen "3048";
chr9	ENSEMBL_gcm37	exon	14648106	14648237	0.0197286412420401	-	.	gene_id "ENSMUSG00000036912.19"; transcript_id "ENSMUSG00000036912.19_tx_19"; exon_id "chr9_14648106_14648237_-"; exonnum "4"; txlen "3263";
chr9	ENSEMBL_gcm37	exon	14648106	14648237	0.0189540639918459	-	.	gene_id "ENSMUSG00000036912.19"; transcript_id "ENSMUSG00000036912.19_tx_20"; exon_id "chr9_14648106_14648237_-"; exonnum "3"; txlen "2773";
chr9	ENSEMBL_gcm37	exon	14648106	14648237	0.0163277439509312	-	.	gene_id "ENSMUSG00000036912.19"; transcript_id "ENSMUSG00000036912.19_tx_21"; exon_id "chr9_14648106_14648237_-"; exonnum "4"; txlen "2926";
chr9	ENSEMBL_gcm37	exon	14648106	14648237	0.0160144986302479	-	.	gene_id "ENSMUSG00000036912.19"; transcript_id "ENSMUSG00000036912.19_tx_25"; exon_id "chr9_14648106_14648237_-"; exonnum "3"; txlen "2741";
chr9	ENSEMBL_gcm37	exon	14648106	14648237	0.014959518259818	-	.	gene_id "ENSMUSG00000036912.19"; transcript_id "ENSMUSG00000036912.19_tx_26"; exon_id "chr9_14648106_14648237_-"; exonnum "3"; txlen "2691";
chr9	ENSEMBL_gcm37	exon	14648106	14648237	0.0142351098935537	-	.	gene_id "ENSMUSG00000036912.19"; transcript_id "ENSMUSG00000036912.19_tx_27"; exon_id "chr9_14648106_14648237_-"; exonnum "3"; txlen "2619";
chr9	ENSEMBL_gcm37	exon	14648106	14648237	0.0766982196696628	-	.	gene_id "ENSMUSG00000036912.19"; transcript_id "ENSMUSG00000036912.19_tx_7"; exon_id "chr9_14648106_14648237_-"; exonnum "3"; txlen "3120";
```
