## Supplementary material for "Significantly Improved Mouse and Rat Genome Annotation Using Sequence Read Archive RNA-seq Data": mouse_SRA_GENCODE_M37.gtf: mouse_SRA_GENCODE_M37.gtf (part 1470 of 1572)

```
chr9	ENSEMBL_gcm37	exon	14648106	14648237	0.0583440030341944	-	.	gene_id "ENSMUSG00000036912.19"; transcript_id "ENSMUSG00000036912.19_tx_8"; exon_id "chr9_14648106_14648237_-"; exonnum "3"; txlen "2905";
chr9	HAVANA	exon	14650687	14650750	0	-	.	gene_id "ENSMUSG00000036912.19"; transcript_id "ENSMUST00000115644.10"; gene_type "protein_coding"; gene_name "Piwil4"; transcript_type "protein_coding"; transcript_name "Piwil4-203"; exon_number 2; exon_id "ENSMUSE00000403337.2"; level 2; protein_id "ENSMUSP00000111308.4"; transcript_support_level "5"; mgi_id "MGI:3041167"; tag "basic"; tag "Ensembl_canonical"; tag "GENCODE_Primary"; tag "appris_principal_1"; havana_gene "OTTMUSG00000024005.1"; havana_transcript "OTTMUST00000058678.1";
chr9	HAVANA	CDS	14650687	14650750	0	-	0	gene_id "ENSMUSG00000036912.19"; transcript_id "ENSMUST00000115644.10"; gene_type "protein_coding"; gene_name "Piwil4"; transcript_type "protein_coding"; transcript_name "Piwil4-203"; exon_number 2; exon_id "ENSMUSE00000403337.2"; level 2; protein_id "ENSMUSP00000111308.4"; transcript_support_level "5"; mgi_id "MGI:3041167"; tag "basic"; tag "Ensembl_canonical"; tag "GENCODE_Primary"; tag "appris_principal_1"; havana_gene "OTTMUSG00000024005.1"; havana_transcript "OTTMUST00000058678.1";
chr9	ENSEMBL	exon	14650687	14650750	0	-	.	gene_id "ENSMUSG00000036912.19"; transcript_id "ENSMUST00000076946.4"; gene_type "protein_coding"; gene_name "Piwil4"; transcript_type "protein_coding"; transcript_name "Piwil4-201"; exon_number 2; exon_id "ENSMUSE00000403337.2"; level 3; protein_id "ENSMUSP00000076213.4"; transcript_support_level "2"; mgi_id "MGI:3041167"; tag "basic"; tag "CCDS"; ccdsid "CCDS22824.1"; havana_gene "OTTMUSG00000024005.1";
chr9	ENSEMBL	CDS	14650687	14650750	0	-	0	gene_id "ENSMUSG00000036912.19"; transcript_id "ENSMUST00000076946.4"; gene_type "protein_coding"; gene_name "Piwil4"; transcript_type "protein_coding"; transcript_name "Piwil4-201"; exon_number 2; exon_id "ENSMUSE00000403337.2"; level 3; protein_id "ENSMUSP00000076213.4"; transcript_support_level "2"; mgi_id "MGI:3041167"; tag "basic"; tag "CCDS"; ccdsid "CCDS22824.1"; havana_gene "OTTMUSG00000024005.1";
chr9	ENSEMBL_gcm37	exon	14650687	14650750	0.0325040885223953	-	.	gene_id "ENSMUSG00000036912.19"; transcript_id "ENSMUSG00000036912.19_tx_12"; exon_id "chr9_14650687_14650750_-"; exonnum "2"; txlen "3028";
chr9	ENSEMBL_gcm37	exon	14650687	14650750	0.0258299231546956	-	.	gene_id "ENSMUSG00000036912.19"; transcript_id "ENSMUSG00000036912.19_tx_14"; exon_id "chr9_14650687_14650750_-"; exonnum "2"; txlen "2895";
chr9	ENSEMBL_gcm37	exon	14650687	14650750	0.0232025181172688	-	.	gene_id "ENSMUSG00000036912.19"; transcript_id "ENSMUSG00000036912.19_tx_16"; exon_id "chr9_14650687_14650750_-"; exonnum "2"; txlen "2813";
chr9	ENSEMBL_gcm37	exon	14650687	14650750	0.0221979503180578	-	.	gene_id "ENSMUSG00000036912.19"; transcript_id "ENSMUSG00000036912.19_tx_17"; exon_id "chr9_14650687_14650750_-"; exonnum "2"; txlen "2783";
chr9	ENSEMBL_gcm37	exon	14650687	14650750	0.0197286412420401	-	.	gene_id "ENSMUSG00000036912.19"; transcript_id "ENSMUSG00000036912.19_tx_18"; exon_id "chr9_14650687_14650750_-"; exonnum "3"; txlen "3048";
chr9	ENSEMBL_gcm37	exon	14650687	14650750	0.0197286412420401	-	.	gene_id "ENSMUSG00000036912.19"; transcript_id "ENSMUSG00000036912.19_tx_19"; exon_id "chr9_14650687_14650750_-"; exonnum "3"; txlen "3263";
chr9	ENSEMBL_gcm37	exon	14650687	14650750	0.0189540639918459	-	.	gene_id "ENSMUSG00000036912.19"; transcript_id "ENSMUSG00000036912.19_tx_20"; exon_id "chr9_14650687_14650750_-"; exonnum "2"; txlen "2773";
chr9	ENSEMBL_gcm37	exon	14650687	14650750	0.0163277439509312	-	.	gene_id "ENSMUSG00000036912.19"; transcript_id "ENSMUSG00000036912.19_tx_21"; exon_id "chr9_14650687_14650750_-"; exonnum "3"; txlen "2926";
chr9	ENSEMBL_gcm37	exon	14650687	14650750	0.0160144986302479	-	.	gene_id "ENSMUSG00000036912.19"; transcript_id "ENSMUSG00000036912.19_tx_25"; exon_id "chr9_14650687_14650750_-"; exonnum "2"; txlen "2741";
chr9	ENSEMBL_gcm37	exon	14650687	14650750	0.014959518259818	-	.	gene_id "ENSMUSG00000036912.19"; transcript_id "ENSMUSG00000036912.19_tx_26"; exon_id "chr9_14650687_14650750_-"; exonnum "2"; txlen "2691";
chr9	ENSEMBL_gcm37	exon	14650687	14650750	0.0142351098935537	-	.	gene_id "ENSMUSG00000036912.19"; transcript_id "ENSMUSG00000036912.19_tx_27"; exon_id "chr9_14650687_14650750_-"; exonnum "2"; txlen "2619";
chr9	ENSEMBL_gcm37	exon	14650687	14650750	0.0766982196696628	-	.	gene_id "ENSMUSG00000036912.19"; transcript_id "ENSMUSG00000036912.19_tx_7"; exon_id "chr9_14650687_14650750_-"; exonnum "2"; txlen "3120";
chr9	ENSEMBL_gcm37	exon	14650687	14650750	0.0583440030341944	-	.	gene_id "ENSMUSG00000036912.19"; transcript_id "ENSMUSG00000036912.19_tx_8"; exon_id "chr9_14650687_14650750_-"; exonnum "2"; txlen "2905";
chr9	sragcm37_ss	exon	14650849	14650919	0.0258299231546956	-	.	gene_id "ENSMUSG00000036912.19"; transcript_id "ENSMUSG00000036912.19_tx_14"; exon_id "chr9_14650849_14650919_-"; exonnum "1"; txlen "2895";
chr9	sragcm37_ss	exon	14650849	14650919	0.0189540639918459	-	.	gene_id "ENSMUSG00000036912.19"; transcript_id "ENSMUSG00000036912.19_tx_20"; exon_id "chr9_14650849_14650919_-"; exonnum "1"; txlen "2773";
chr9	sragcm37_ss	exon	14650849	14650919	0.0160144986302479	-	.	gene_id "ENSMUSG00000036912.19"; transcript_id "ENSMUSG00000036912.19_tx_25"; exon_id "chr9_14650849_14650919_-"; exonnum "1"; txlen "2741";
chr9	sragcm37_ss	exon	14650849	14650919	0.0142351098935537	-	.	gene_id "ENSMUSG00000036912.19"; transcript_id "ENSMUSG00000036912.19_tx_27"; exon_id "chr9_14650849_14650919_-"; exonnum "1"; txlen "2619";
chr9	sragcm37_mid	exon	14651754	14651896	0.0325040885223953	-	.	gene_id "ENSMUSG00000036912.19"; transcript_id "ENSMUSG00000036912.19_tx_12"; exon_id "chr9_14651754_14651896_-"; exonnum "1"; txlen "3028";
chr9	sragcm37_mid	exon	14651754	14651896	0.0232025181172688	-	.	gene_id "ENSMUSG00000036912.19"; transcript_id "ENSMUSG00000036912.19_tx_16"; exon_id "chr9_14651754_14651896_-"; exonnum "1"; txlen "2813";
chr9	sragcm37_mid	exon	14651754	14651896	0.0197286412420401	-	.	gene_id "ENSMUSG00000036912.19"; transcript_id "ENSMUSG00000036912.19_tx_18"; exon_id "chr9_14651754_14651896_-"; exonnum "2"; txlen "3048";
chr9	sragcm37_mid	exon	14651754	14651896	0.0197286412420401	-	.	gene_id "ENSMUSG00000036912.19"; transcript_id "ENSMUSG00000036912.19_tx_19"; exon_id "chr9_14651754_14651896_-"; exonnum "2"; txlen "3263";
chr9	sragcm37_mid	exon	14651754	14651896	0.0163277439509312	-	.	gene_id "ENSMUSG00000036912.19"; transcript_id "ENSMUSG00000036912.19_tx_21"; exon_id "chr9_14651754_14651896_-"; exonnum "2"; txlen "2926";
chr9	sragcm37_mid	exon	14651754	14651896	0.014959518259818	-	.	gene_id "ENSMUSG00000036912.19"; transcript_id "ENSMUSG00000036912.19_tx_26"; exon_id "chr9_14651754_14651896_-"; exonnum "1"; txlen "2691";
chr9	HAVANA	CDS	14651754	14652029	0	-	0	gene_id "ENSMUSG00000036912.19"; transcript_id "ENSMUST00000115644.10"; gene_type "protein_coding"; gene_name "Piwil4"; transcript_type "protein_coding"; transcript_name "Piwil4-203"; exon_number 1; exon_id "ENSMUSE00000703697.4"; level 2; protein_id "ENSMUSP00000111308.4"; transcript_support_level "5"; mgi_id "MGI:3041167"; tag "basic"; tag "Ensembl_canonical"; tag "GENCODE_Primary"; tag "appris_principal_1"; havana_gene "OTTMUSG00000024005.1"; havana_transcript "OTTMUST00000058678.1";
chr9	ENSEMBL	exon	14651754	14652029	0	-	.	gene_id "ENSMUSG00000036912.19"; transcript_id "ENSMUST00000076946.4"; gene_type "protein_coding"; gene_name "Piwil4"; transcript_type "protein_coding"; transcript_name "Piwil4-201"; exon_number 1; exon_id "ENSMUSE00000389420.2"; level 3; protein_id "ENSMUSP00000076213.4"; transcript_support_level "2"; mgi_id "MGI:3041167"; tag "basic"; tag "CCDS"; ccdsid "CCDS22824.1"; havana_gene "OTTMUSG00000024005.1";
chr9	ENSEMBL	CDS	14651754	14652029	0	-	0	gene_id "ENSMUSG00000036912.19"; transcript_id "ENSMUST00000076946.4"; gene_type "protein_coding"; gene_name "Piwil4"; transcript_type "protein_coding"; transcript_name "Piwil4-201"; exon_number 1; exon_id "ENSMUSE00000389420.2"; level 3; protein_id "ENSMUSP00000076213.4"; transcript_support_level "2"; mgi_id "MGI:3041167"; tag "basic"; tag "CCDS"; ccdsid "CCDS22824.1"; havana_gene "OTTMUSG00000024005.1";
chr9	HAVANA	exon	14651754	14652036	0	-	.	gene_id "ENSMUSG00000036912.19"; transcript_id "ENSMUST00000115644.10"; gene_type "protein_coding"; gene_name "Piwil4"; transcript_type "protein_coding"; transcript_name "Piwil4-203"; exon_number 1; exon_id "ENSMUSE00000703697.4"; level 2; protein_id "ENSMUSP00000111308.4"; transcript_support_level "5"; mgi_id "MGI:3041167"; tag "basic"; tag "Ensembl_canonical"; tag "GENCODE_Primary"; tag "appris_principal_1"; havana_gene "OTTMUSG00000024005.1"; havana_transcript "OTTMUST00000058678.1";
chr9	HAVANA	start_codon	14652027	14652029	0	-	0	gene_id "ENSMUSG00000036912.19"; transcript_id "ENSMUST00000115644.10"; gene_type "protein_coding"; gene_name "Piwil4"; transcript_type "protein_coding"; transcript_name "Piwil4-203"; exon_number 1; exon_id "ENSMUSE00000703697.4"; level 2; protein_id "ENSMUSP00000111308.4"; transcript_support_level "5"; mgi_id "MGI:3041167"; tag "basic"; tag "Ensembl_canonical"; tag "GENCODE_Primary"; tag "appris_principal_1"; havana_gene "OTTMUSG00000024005.1"; havana_transcript "OTTMUST00000058678.1";
chr9	ENSEMBL	start_codon	14652027	14652029	0	-	0	gene_id "ENSMUSG00000036912.19"; transcript_id "ENSMUST00000076946.4"; gene_type "protein_coding"; gene_name "Piwil4"; transcript_type "protein_coding"; transcript_name "Piwil4-201"; exon_number 1; exon_id "ENSMUSE00000389420.2"; level 3; protein_id "ENSMUSP00000076213.4"; transcript_support_level "2"; mgi_id "MGI:3041167"; tag "basic"; tag "CCDS"; ccdsid "CCDS22824.1"; havana_gene "OTTMUSG00000024005.1";
chr9	HAVANA	UTR	14652030	14652036	0	-	.	gene_id "ENSMUSG00000036912.19"; transcript_id "ENSMUST00000115644.10"; gene_type "protein_coding"; gene_name "Piwil4"; transcript_type "protein_coding"; transcript_name "Piwil4-203"; exon_number 1; exon_id "ENSMUSE00000703697.4"; level 2; protein_id "ENSMUSP00000111308.4"; transcript_support_level "5"; mgi_id "MGI:3041167"; tag "basic"; tag "Ensembl_canonical"; tag "GENCODE_Primary"; tag "appris_principal_1"; havana_gene "OTTMUSG00000024005.1"; havana_transcript "OTTMUST00000058678.1";
chr9	sragcm37_ss	exon	14659251	14659331	0.0221979503180578	-	.	gene_id "ENSMUSG00000036912.19"; transcript_id "ENSMUSG00000036912.19_tx_17"; exon_id "chr9_14659251_14659331_-"; exonnum "1"; txlen "2783";
chr9	sragcm37_ss	exon	14659251	14659331	0.0197286412420401	-	.	gene_id "ENSMUSG00000036912.19"; transcript_id "ENSMUSG00000036912.19_tx_18"; exon_id "chr9_14659251_14659331_-"; exonnum "1"; txlen "3048";
chr9	sragcm37_ss	exon	14659251	14659331	0.0197286412420401	-	.	gene_id "ENSMUSG00000036912.19"; transcript_id "ENSMUSG00000036912.19_tx_19"; exon_id "chr9_14659251_14659331_-"; exonnum "1"; txlen "3263";
chr9	sragcm37_ss	exon	14659251	14659331	0.0163277439509312	-	.	gene_id "ENSMUSG00000036912.19"; transcript_id "ENSMUSG00000036912.19_tx_21"; exon_id "chr9_14659251_14659331_-"; exonnum "1"; txlen "2926";
chr9	sragcm37_ss	exon	14659251	14659331	0.0766982196696628	-	.	gene_id "ENSMUSG00000036912.19"; transcript_id "ENSMUSG00000036912.19_tx_7"; exon_id "chr9_14659251_14659331_-"; exonnum "1"; txlen "3120";
chr9	sragcm37_ss	exon	14659251	14659331	0.0583440030341944	-	.	gene_id "ENSMUSG00000036912.19"; transcript_id "ENSMUSG00000036912.19_tx_8"; exon_id "chr9_14659251_14659331_-"; exonnum "1"; txlen "2905";
chr9	HAVANA	UTR	14659616	14661993	0	-	.	gene_id "ENSMUSG00000049307.7"; transcript_id "ENSMUST00000061498.7"; gene_type "protein_coding"; gene_name "Fut4"; transcript_type "protein_coding"; transcript_name "Fut4-201"; exon_number 1; exon_id "ENSMUSE00000339240.6"; level 2; protein_id "ENSMUSP00000053027.6"; transcript_support_level "NA"; mgi_id "MGI:95594"; tag "basic"; tag "Ensembl_canonical"; tag "GENCODE_Primary"; tag "appris_principal_1"; tag "CCDS"; ccdsid "CCDS22825.1"; havana_gene "OTTMUSG00000062776.1"; havana_transcript "OTTMUST00000152885.1";
chr9	HAVANA	gene	14659616	14663689	0	-	.	gene_id "ENSMUSG00000049307.7"; gene_type "protein_coding"; gene_name "Fut4"; level 2; mgi_id "MGI:95594"; havana_gene "OTTMUSG00000062776.1";
chr9	HAVANA	transcript	14659616	14663689	0	-	.	gene_id "ENSMUSG00000049307.7"; transcript_id "ENSMUST00000061498.7"; gene_type "protein_coding"; gene_name "Fut4"; transcript_type "protein_coding"; transcript_name "Fut4-201"; level 2; protein_id "ENSMUSP00000053027.6"; transcript_support_level "NA"; mgi_id "MGI:95594"; tag "basic"; tag "Ensembl_canonical"; tag "GENCODE_Primary"; tag "appris_principal_1"; tag "CCDS"; ccdsid "CCDS22825.1"; havana_gene "OTTMUSG00000062776.1"; havana_transcript "OTTMUST00000152885.1";
chr9	HAVANA	exon	14659616	14663689	0	-	.	gene_id "ENSMUSG00000049307.7"; transcript_id "ENSMUST00000061498.7"; gene_type "protein_coding"; gene_name "Fut4"; transcript_type "protein_coding"; transcript_name "Fut4-201"; exon_number 1; exon_id "ENSMUSE00000339240.6"; level 2; protein_id "ENSMUSP00000053027.6"; transcript_support_level "NA"; mgi_id "MGI:95594"; tag "basic"; tag "Ensembl_canonical"; tag "GENCODE_Primary"; tag "appris_principal_1"; tag "CCDS"; ccdsid "CCDS22825.1"; havana_gene "OTTMUSG00000062776.1"; havana_transcript "OTTMUST00000152885.1";
chr9	HAVANA	stop_codon	14661991	14661993	0	-	0	gene_id "ENSMUSG00000049307.7"; transcript_id "ENSMUST00000061498.7"; gene_type "protein_coding"; gene_name "Fut4"; transcript_type "protein_coding"; transcript_name "Fut4-201"; exon_number 1; exon_id "ENSMUSE00000339240.6"; level 2; protein_id "ENSMUSP00000053027.6"; transcript_support_level "NA"; mgi_id "MGI:95594"; tag "basic"; tag "Ensembl_canonical"; tag "GENCODE_Primary"; tag "appris_principal_1"; tag "CCDS"; ccdsid "CCDS22825.1"; havana_gene "OTTMUSG00000062776.1"; havana_transcript "OTTMUST00000152885.1";
chr9	HAVANA	CDS	14661994	14663292	0	-	0	gene_id "ENSMUSG00000049307.7"; transcript_id "ENSMUST00000061498.7"; gene_type "protein_coding"; gene_name "Fut4"; transcript_type "protein_coding"; transcript_name "Fut4-201"; exon_number 1; exon_id "ENSMUSE00000339240.6"; level 2; protein_id "ENSMUSP00000053027.6"; transcript_support_level "NA"; mgi_id "MGI:95594"; tag "basic"; tag "Ensembl_canonical"; tag "GENCODE_Primary"; tag "appris_principal_1"; tag "CCDS"; ccdsid "CCDS22825.1"; havana_gene "OTTMUSG00000062776.1"; havana_transcript "OTTMUST00000152885.1";
chr9	HAVANA	start_codon	14663290	14663292	0	-	0	gene_id "ENSMUSG00000049307.7"; transcript_id "ENSMUST00000061498.7"; gene_type "protein_coding"; gene_name "Fut4"; transcript_type "protein_coding"; transcript_name "Fut4-201"; exon_number 1; exon_id "ENSMUSE00000339240.6"; level 2; protein_id "ENSMUSP00000053027.6"; transcript_support_level "NA"; mgi_id "MGI:95594"; tag "basic"; tag "Ensembl_canonical"; tag "GENCODE_Primary"; tag "appris_principal_1"; tag "CCDS"; ccdsid "CCDS22825.1"; havana_gene "OTTMUSG00000062776.1"; havana_transcript "OTTMUST00000152885.1";
chr9	HAVANA	UTR	14663293	14663689	0	-	.	gene_id "ENSMUSG00000049307.7"; transcript_id "ENSMUST00000061498.7"; gene_type "protein_coding"; gene_name "Fut4"; transcript_type "protein_coding"; transcript_name "Fut4-201"; exon_number 1; exon_id "ENSMUSE00000339240.6"; level 2; protein_id "ENSMUSP00000053027.6"; transcript_support_level "NA"; mgi_id "MGI:95594"; tag "basic"; tag "Ensembl_canonical"; tag "GENCODE_Primary"; tag "appris_principal_1"; tag "CCDS"; ccdsid "CCDS22825.1"; havana_gene "OTTMUSG00000062776.1"; havana_transcript "OTTMUST00000152885.1";
chr9	HAVANA	exon	14667883	14668013	0	-	.	gene_id "ENSMUSG00000031927.10"; transcript_id "ENSMUST00000191167.2"; gene_type "protein_coding"; gene_name "1700012B09Rik"; transcript_type "nonsense_mediated_decay"; transcript_name "1700012B09Rik-205"; exon_number 3; exon_id "ENSMUSE00001320186.2"; level 2; protein_id "ENSMUSP00000140386.2"; transcript_support_level "3"; mgi_id "MGI:1916575"; tag "mRNA_start_NF"; tag "cds_start_NF"; tag "alternative_3_UTR"; havana_gene "OTTMUSG00000045109.1"; havana_transcript "OTTMUST00000118541.1";
chr9	HAVANA	UTR	14667883	14668013	0	-	.	gene_id "ENSMUSG00000031927.10"; transcript_id "ENSMUST00000191167.2"; gene_type "protein_coding"; gene_name "1700012B09Rik"; transcript_type "nonsense_mediated_decay"; transcript_name "1700012B09Rik-205"; exon_number 3; exon_id "ENSMUSE00001320186.2"; level 2; protein_id "ENSMUSP00000140386.2"; transcript_support_level "3"; mgi_id "MGI:1916575"; tag "mRNA_start_NF"; tag "cds_start_NF"; tag "alternative_3_UTR"; havana_gene "OTTMUSG00000045109.1"; havana_transcript "OTTMUST00000118541.1";
chr9	HAVANA	transcript	14667883	14672955	0	-	.	gene_id "ENSMUSG00000031927.10"; transcript_id "ENSMUST00000191167.2"; gene_type "protein_coding"; gene_name "1700012B09Rik"; transcript_type "nonsense_mediated_decay"; transcript_name "1700012B09Rik-205"; level 2; protein_id "ENSMUSP00000140386.2"; transcript_support_level "3"; mgi_id "MGI:1916575"; tag "mRNA_start_NF"; tag "cds_start_NF"; tag "alternative_3_UTR"; havana_gene "OTTMUSG00000045109.1"; havana_transcript "OTTMUST00000118541.1";
chr9	HAVANA	gene	14667883	14682326	0	-	.	gene_id "ENSMUSG00000031927.10"; gene_type "protein_coding"; gene_name "1700012B09Rik"; level 2; mgi_id "MGI:1916575"; havana_gene "OTTMUSG00000045109.1";
chr9	HAVANA	exon	14667889	14668013	0	-	.	gene_id "ENSMUSG00000031927.10"; transcript_id "ENSMUST00000188350.7"; gene_type "protein_coding"; gene_name "1700012B09Rik"; transcript_type "nonsense_mediated_decay"; transcript_name "1700012B09Rik-203"; exon_number 5; exon_id "ENSMUSE00001328257.2"; level 2; protein_id "ENSMUSP00000139796.2"; transcript_support_level "1"; mgi_id "MGI:1916575"; tag "CCDS"; ccdsid "CCDS40536.1"; havana_gene "OTTMUSG00000045109.1"; havana_transcript "OTTMUST00000118542.1";
chr9	HAVANA	UTR	14667889	14668013	0	-	.	gene_id "ENSMUSG00000031927.10"; transcript_id "ENSMUST00000188350.7"; gene_type "protein_coding"; gene_name "1700012B09Rik"; transcript_type "nonsense_mediated_decay"; transcript_name "1700012B09Rik-203"; exon_number 5; exon_id "ENSMUSE00001328257.2"; level 2; protein_id "ENSMUSP00000139796.2"; transcript_support_level "1"; mgi_id "MGI:1916575"; tag "CCDS"; ccdsid "CCDS40536.1"; havana_gene "OTTMUSG00000045109.1"; havana_transcript "OTTMUST00000118542.1";
chr9	HAVANA	transcript	14667889	14682309	0	-	.	gene_id "ENSMUSG00000031927.10"; transcript_id "ENSMUST00000188350.7"; gene_type "protein_coding"; gene_name "1700012B09Rik"; transcript_type "nonsense_mediated_decay"; transcript_name "1700012B09Rik-203"; level 2; protein_id "ENSMUSP00000139796.2"; transcript_support_level "1"; mgi_id "MGI:1916575"; tag "CCDS"; ccdsid "CCDS40536.1"; havana_gene "OTTMUSG00000045109.1"; havana_transcript "OTTMUST00000118542.1";
chr9	HAVANA	exon	14667891	14668013	0	-	.	gene_id "ENSMUSG00000031927.10"; transcript_id "ENSMUST00000186706.2"; gene_type "protein_coding"; gene_name "1700012B09Rik"; transcript_type "nonsense_mediated_decay"; transcript_name "1700012B09Rik-202"; exon_number 3; exon_id "ENSMUSE00001334810.2"; level 2; protein_id "ENSMUSP00000140756.2"; transcript_support_level "5"; mgi_id "MGI:1916575"; tag "mRNA_start_NF"; tag "cds_start_NF"; tag "alternative_3_UTR"; havana_gene "OTTMUSG00000045109.1"; havana_transcript "OTTMUST00000118543.1";
chr9	HAVANA	UTR	14667891	14668013	0	-	.	gene_id "ENSMUSG00000031927.10"; transcript_id "ENSMUST00000186706.2"; gene_type "protein_coding"; gene_name "1700012B09Rik"; transcript_type "nonsense_mediated_decay"; transcript_name "1700012B09Rik-202"; exon_number 3; exon_id "ENSMUSE00001334810.2"; level 2; protein_id "ENSMUSP00000140756.2"; transcript_support_level "5"; mgi_id "MGI:1916575"; tag "mRNA_start_NF"; tag "cds_start_NF"; tag "alternative_3_UTR"; havana_gene "OTTMUSG00000045109.1"; havana_transcript "OTTMUST00000118543.1";
chr9	HAVANA	transcript	14667891	14672911	0	-	.	gene_id "ENSMUSG00000031927.10"; transcript_id "ENSMUST00000186706.2"; gene_type "protein_coding"; gene_name "1700012B09Rik"; transcript_type "nonsense_mediated_decay"; transcript_name "1700012B09Rik-202"; level 2; protein_id "ENSMUSP00000140756.2"; transcript_support_level "5"; mgi_id "MGI:1916575"; tag "mRNA_start_NF"; tag "cds_start_NF"; tag "alternative_3_UTR"; havana_gene "OTTMUSG00000045109.1"; havana_transcript "OTTMUST00000118543.1";
chr9	HAVANA	UTR	14669487	14669699	0	-	.	gene_id "ENSMUSG00000031927.10"; transcript_id "ENSMUST00000191047.7"; gene_type "protein_coding"; gene_name "1700012B09Rik"; transcript_type "protein_coding"; transcript_name "1700012B09Rik-204"; exon_number 4; exon_id "ENSMUSE00001334993.2"; level 2; protein_id "ENSMUSP00000140908.2"; transcript_support_level "3"; mgi_id "MGI:1916575"; tag "basic"; havana_gene "OTTMUSG00000045109.1"; havana_transcript "OTTMUST00000118544.1";
chr9	HAVANA	UTR	14669487	14669749	0	-	.	gene_id "ENSMUSG00000031927.10"; transcript_id "ENSMUST00000060330.5"; gene_type "protein_coding"; gene_name "1700012B09Rik"; transcript_type "protein_coding"; transcript_name "1700012B09Rik-201"; exon_number 4; exon_id "ENSMUSE00000703683.3"; level 2; protein_id "ENSMUSP00000049826.4"; transcript_support_level "1"; mgi_id "MGI:1916575"; tag "basic"; tag "Ensembl_canonical"; tag "GENCODE_Primary"; tag "appris_principal_1"; tag "CCDS"; ccdsid "CCDS40536.1"; havana_gene "OTTMUSG00000045109.1"; havana_transcript "OTTMUST00000118545.1";
chr9	HAVANA	exon	14669487	14669751	0	-	.	gene_id "ENSMUSG00000031927.10"; transcript_id "ENSMUST00000191047.7"; gene_type "protein_coding"; gene_name "1700012B09Rik"; transcript_type "protein_coding"; transcript_name "1700012B09Rik-204"; exon_number 4; exon_id "ENSMUSE00001334993.2"; level 2; protein_id "ENSMUSP00000140908.2"; transcript_support_level "3"; mgi_id "MGI:1916575"; tag "basic"; havana_gene "OTTMUSG00000045109.1"; havana_transcript "OTTMUST00000118544.1";
chr9	HAVANA	exon	14669487	14669751	0	-	.	gene_id "ENSMUSG00000031927.10"; transcript_id "ENSMUST00000060330.5"; gene_type "protein_coding"; gene_name "1700012B09Rik"; transcript_type "protein_coding"; transcript_name "1700012B09Rik-201"; exon_number 4; exon_id "ENSMUSE00000703683.3"; level 2; protein_id "ENSMUSP00000049826.4"; transcript_support_level "1"; mgi_id "MGI:1916575"; tag "basic"; tag "Ensembl_canonical"; tag "GENCODE_Primary"; tag "appris_principal_1"; tag "CCDS"; ccdsid "CCDS40536.1"; havana_gene "OTTMUSG00000045109.1"; havana_transcript "OTTMUST00000118545.1";
chr9	HAVANA	transcript	14669487	14682309	0	-	.	gene_id "ENSMUSG00000031927.10"; transcript_id "ENSMUST00000191047.7"; gene_type "protein_coding"; gene_name "1700012B09Rik"; transcript_type "protein_coding"; transcript_name "1700012B09Rik-204"; level 2; protein_id "ENSMUSP00000140908.2"; transcript_support_level "3"; mgi_id "MGI:1916575"; tag "basic"; havana_gene "OTTMUSG00000045109.1"; havana_transcript "OTTMUST00000118544.1";
chr9	HAVANA	transcript	14669487	14682326	0	-	.	gene_id "ENSMUSG00000031927.10"; transcript_id "ENSMUST00000060330.5"; gene_type "protein_coding"; gene_name "1700012B09Rik"; transcript_type "protein_coding"; transcript_name "1700012B09Rik-201"; level 2; protein_id "ENSMUSP00000049826.4"; transcript_support_level "1"; mgi_id "MGI:1916575"; tag "basic"; tag "Ensembl_canonical"; tag "GENCODE_Primary"; tag "appris_principal_1"; tag "CCDS"; ccdsid "CCDS40536.1"; havana_gene "OTTMUSG00000045109.1"; havana_transcript "OTTMUST00000118545.1";
chr9	HAVANA	UTR	14669619	14669749	0	-	.	gene_id "ENSMUSG00000031927.10"; transcript_id "ENSMUST00000191167.2"; gene_type "protein_coding"; gene_name "1700012B09Rik"; transcript_type "nonsense_mediated_decay"; transcript_name "1700012B09Rik-205"; exon_number 2; exon_id "ENSMUSE00001323204.2"; level 2; protein_id "ENSMUSP00000140386.2"; transcript_support_level "3"; mgi_id "MGI:1916575"; tag "mRNA_start_NF"; tag "cds_start_NF"; tag "alternative_3_UTR"; havana_gene "OTTMUSG00000045109.1"; havana_transcript "OTTMUST00000118541.1";
chr9	HAVANA	exon	14669619	14669751	0	-	.	gene_id "ENSMUSG00000031927.10"; transcript_id "ENSMUST00000191167.2"; gene_type "protein_coding"; gene_name "1700012B09Rik"; transcript_type "nonsense_mediated_decay"; transcript_name "1700012B09Rik-205"; exon_number 2; exon_id "ENSMUSE00001323204.2"; level 2; protein_id "ENSMUSP00000140386.2"; transcript_support_level "3"; mgi_id "MGI:1916575"; tag "mRNA_start_NF"; tag "cds_start_NF"; tag "alternative_3_UTR"; havana_gene "OTTMUSG00000045109.1"; havana_transcript "OTTMUST00000118541.1";
chr9	HAVANA	UTR	14669642	14669749	0	-	.	gene_id "ENSMUSG00000031927.10"; transcript_id "ENSMUST00000188350.7"; gene_type "protein_coding"; gene_name "1700012B09Rik"; transcript_type "nonsense_mediated_decay"; transcript_name "1700012B09Rik-203"; exon_number 4; exon_id "ENSMUSE00001330339.2"; level 2; protein_id "ENSMUSP00000139796.2"; transcript_support_level "1"; mgi_id "MGI:1916575"; tag "CCDS"; ccdsid "CCDS40536.1"; havana_gene "OTTMUSG00000045109.1"; havana_transcript "OTTMUST00000118542.1";
chr9	HAVANA	exon	14669642	14669751	0	-	.	gene_id "ENSMUSG00000031927.10"; transcript_id "ENSMUST00000188350.7"; gene_type "protein_coding"; gene_name "1700012B09Rik"; transcript_type "nonsense_mediated_decay"; transcript_name "1700012B09Rik-203"; exon_number 4; exon_id "ENSMUSE00001330339.2"; level 2; protein_id "ENSMUSP00000139796.2"; transcript_support_level "1"; mgi_id "MGI:1916575"; tag "CCDS"; ccdsid "CCDS40536.1"; havana_gene "OTTMUSG00000045109.1"; havana_transcript "OTTMUST00000118542.1";
chr9	HAVANA	UTR	14669680	14669749	0	-	.	gene_id "ENSMUSG00000031927.10"; transcript_id "ENSMUST00000186706.2"; gene_type "protein_coding"; gene_name "1700012B09Rik"; transcript_type "nonsense_mediated_decay"; transcript_name "1700012B09Rik-202"; exon_number 2; exon_id "ENSMUSE00001328364.2"; level 2; protein_id "ENSMUSP00000140756.2"; transcript_support_level "5"; mgi_id "MGI:1916575"; tag "mRNA_start_NF"; tag "cds_start_NF"; tag "alternative_3_UTR"; havana_gene "OTTMUSG00000045109.1"; havana_transcript "OTTMUST00000118543.1";
chr9	HAVANA	exon	14669680	14669751	0	-	.	gene_id "ENSMUSG00000031927.10"; transcript_id "ENSMUST00000186706.2"; gene_type "protein_coding"; gene_name "1700012B09Rik"; transcript_type "nonsense_mediated_decay"; transcript_name "1700012B09Rik-202"; exon_number 2; exon_id "ENSMUSE00001328364.2"; level 2; protein_id "ENSMUSP00000140756.2"; transcript_support_level "5"; mgi_id "MGI:1916575"; tag "mRNA_start_NF"; tag "cds_start_NF"; tag "alternative_3_UTR"; havana_gene "OTTMUSG00000045109.1"; havana_transcript "OTTMUST00000118543.1";
chr9	HAVANA	stop_codon	14669697	14669699	0	-	0	gene_id "ENSMUSG00000031927.10"; transcript_id "ENSMUST00000191047.7"; gene_type "protein_coding"; gene_name "1700012B09Rik"; transcript_type "protein_coding"; transcript_name "1700012B09Rik-204"; exon_number 4; exon_id "ENSMUSE00001334993.2"; level 2; protein_id "ENSMUSP00000140908.2"; transcript_support_level "3"; mgi_id "MGI:1916575"; tag "basic"; havana_gene "OTTMUSG00000045109.1"; havana_transcript "OTTMUST00000118544.1";
chr9	HAVANA	CDS	14669700	14669751	0	-	1	gene_id "ENSMUSG00000031927.10"; transcript_id "ENSMUST00000191047.7"; gene_type "protein_coding"; gene_name "1700012B09Rik"; transcript_type "protein_coding"; transcript_name "1700012B09Rik-204"; exon_number 4; exon_id "ENSMUSE00001334993.2"; level 2; protein_id "ENSMUSP00000140908.2"; transcript_support_level "3"; mgi_id "MGI:1916575"; tag "basic"; havana_gene "OTTMUSG00000045109.1"; havana_transcript "OTTMUST00000118544.1";
chr9	HAVANA	stop_codon	14669747	14669749	0	-	0	gene_id "ENSMUSG00000031927.10"; transcript_id "ENSMUST00000191167.2"; gene_type "protein_coding"; gene_name "1700012B09Rik"; transcript_type "nonsense_mediated_decay"; transcript_name "1700012B09Rik-205"; exon_number 2; exon_id "ENSMUSE00001323204.2"; level 2; protein_id "ENSMUSP00000140386.2"; transcript_support_level "3"; mgi_id "MGI:1916575"; tag "mRNA_start_NF"; tag "cds_start_NF"; tag "alternative_3_UTR"; havana_gene "OTTMUSG00000045109.1"; havana_transcript "OTTMUST00000118541.1";
chr9	HAVANA	stop_codon	14669747	14669749	0	-	0	gene_id "ENSMUSG00000031927.10"; transcript_id "ENSMUST00000188350.7"; gene_type "protein_coding"; gene_name "1700012B09Rik"; transcript_type "nonsense_mediated_decay"; transcript_name "1700012B09Rik-203"; exon_number 4; exon_id "ENSMUSE00001330339.2"; level 2; protein_id "ENSMUSP00000139796.2"; transcript_support_level "1"; mgi_id "MGI:1916575"; tag "CCDS"; ccdsid "CCDS40536.1"; havana_gene "OTTMUSG00000045109.1"; havana_transcript "OTTMUST00000118542.1";
chr9	HAVANA	stop_codon	14669747	14669749	0	-	0	gene_id "ENSMUSG00000031927.10"; transcript_id "ENSMUST00000186706.2"; gene_type "protein_coding"; gene_name "1700012B09Rik"; transcript_type "nonsense_mediated_decay"; transcript_name "1700012B09Rik-202"; exon_number 2; exon_id "ENSMUSE00001328364.2"; level 2; protein_id "ENSMUSP00000140756.2"; transcript_support_level "5"; mgi_id "MGI:1916575"; tag "mRNA_start_NF"; tag "cds_start_NF"; tag "alternative_3_UTR"; havana_gene "OTTMUSG00000045109.1"; havana_transcript "OTTMUST00000118543.1";
chr9	HAVANA	stop_codon	14669747	14669749	0	-	0	gene_id "ENSMUSG00000031927.10"; transcript_id "ENSMUST00000060330.5"; gene_type "protein_coding"; gene_name "1700012B09Rik"; transcript_type "protein_coding"; transcript_name "1700012B09Rik-201"; exon_number 4; exon_id "ENSMUSE00000703683.3"; level 2; protein_id "ENSMUSP00000049826.4"; transcript_support_level "1"; mgi_id "MGI:1916575"; tag "basic"; tag "Ensembl_canonical"; tag "GENCODE_Primary"; tag "appris_principal_1"; tag "CCDS"; ccdsid "CCDS40536.1"; havana_gene "OTTMUSG00000045109.1"; havana_transcript "OTTMUST00000118545.1";
chr9	HAVANA	CDS	14669750	14669751	0	-	2	gene_id "ENSMUSG00000031927.10"; transcript_id "ENSMUST00000191167.2"; gene_type "protein_coding"; gene_name "1700012B09Rik"; transcript_type "nonsense_mediated_decay"; transcript_name "1700012B09Rik-205"; exon_number 2; exon_id "ENSMUSE00001323204.2"; level 2; protein_id "ENSMUSP00000140386.2"; transcript_support_level "3"; mgi_id "MGI:1916575"; tag "mRNA_start_NF"; tag "cds_start_NF"; tag "alternative_3_UTR"; havana_gene "OTTMUSG00000045109.1"; havana_transcript "OTTMUST00000118541.1";
chr9	HAVANA	CDS	14669750	14669751	0	-	2	gene_id "ENSMUSG00000031927.10"; transcript_id "ENSMUST00000188350.7"; gene_type "protein_coding"; gene_name "1700012B09Rik"; transcript_type "nonsense_mediated_decay"; transcript_name "1700012B09Rik-203"; exon_number 4; exon_id "ENSMUSE00001330339.2"; level 2; protein_id "ENSMUSP00000139796.2"; transcript_support_level "1"; mgi_id "MGI:1916575"; tag "CCDS"; ccdsid "CCDS40536.1"; havana_gene "OTTMUSG00000045109.1"; havana_transcript "OTTMUST00000118542.1";
chr9	HAVANA	CDS	14669750	14669751	0	-	2	gene_id "ENSMUSG00000031927.10"; transcript_id "ENSMUST00000186706.2"; gene_type "protein_coding"; gene_name "1700012B09Rik"; transcript_type "nonsense_mediated_decay"; transcript_name "1700012B09Rik-202"; exon_number 2; exon_id "ENSMUSE00001328364.2"; level 2; protein_id "ENSMUSP00000140756.2"; transcript_support_level "5"; mgi_id "MGI:1916575"; tag "mRNA_start_NF"; tag "cds_start_NF"; tag "alternative_3_UTR"; havana_gene "OTTMUSG00000045109.1"; havana_transcript "OTTMUST00000118543.1";
chr9	HAVANA	CDS	14669750	14669751	0	-	2	gene_id "ENSMUSG00000031927.10"; transcript_id "ENSMUST00000060330.5"; gene_type "protein_coding"; gene_name "1700012B09Rik"; transcript_type "protein_coding"; transcript_name "1700012B09Rik-201"; exon_number 4; exon_id "ENSMUSE00000703683.3"; level 2; protein_id "ENSMUSP00000049826.4"; transcript_support_level "1"; mgi_id "MGI:1916575"; tag "basic"; tag "Ensembl_canonical"; tag "GENCODE_Primary"; tag "appris_principal_1"; tag "CCDS"; ccdsid "CCDS40536.1"; havana_gene "OTTMUSG00000045109.1"; havana_transcript "OTTMUST00000118545.1";
chr9	HAVANA	exon	14672901	14672911	0	-	.	gene_id "ENSMUSG00000031927.10"; transcript_id "ENSMUST00000186706.2"; gene_type "protein_coding"; gene_name "1700012B09Rik"; transcript_type "nonsense_mediated_decay"; transcript_name "1700012B09Rik-202"; exon_number 1; exon_id "ENSMUSE00001470363.2"; level 2; protein_id "ENSMUSP00000140756.2"; transcript_support_level "5"; mgi_id "MGI:1916575"; tag "mRNA_start_NF"; tag "cds_start_NF"; tag "alternative_3_UTR"; havana_gene "OTTMUSG00000045109.1"; havana_transcript "OTTMUST00000118543.1";
chr9	HAVANA	CDS	14672901	14672911	0	-	1	gene_id "ENSMUSG00000031927.10"; transcript_id "ENSMUST00000186706.2"; gene_type "protein_coding"; gene_name "1700012B09Rik"; transcript_type "nonsense_mediated_decay"; transcript_name "1700012B09Rik-202"; exon_number 1; exon_id "ENSMUSE00001470363.2"; level 2; protein_id "ENSMUSP00000140756.2"; transcript_support_level "5"; mgi_id "MGI:1916575"; tag "mRNA_start_NF"; tag "cds_start_NF"; tag "alternative_3_UTR"; havana_gene "OTTMUSG00000045109.1"; havana_transcript "OTTMUST00000118543.1";
chr9	HAVANA	exon	14672901	14672955	0	-	.	gene_id "ENSMUSG00000031927.10"; transcript_id "ENSMUST00000191167.2"; gene_type "protein_coding"; gene_name "1700012B09Rik"; transcript_type "nonsense_mediated_decay"; transcript_name "1700012B09Rik-205"; exon_number 1; exon_id "ENSMUSE00001334898.2"; level 2; protein_id "ENSMUSP00000140386.2"; transcript_support_level "3"; mgi_id "MGI:1916575"; tag "mRNA_start_NF"; tag "cds_start_NF"; tag "alternative_3_UTR"; havana_gene "OTTMUSG00000045109.1"; havana_transcript "OTTMUST00000118541.1";
chr9	HAVANA	CDS	14672901	14672955	0	-	0	gene_id "ENSMUSG00000031927.10"; transcript_id "ENSMUST00000191167.2"; gene_type "protein_coding"; gene_name "1700012B09Rik"; transcript_type "nonsense_mediated_decay"; transcript_name "1700012B09Rik-205"; exon_number 1; exon_id "ENSMUSE00001334898.2"; level 2; protein_id "ENSMUSP00000140386.2"; transcript_support_level "3"; mgi_id "MGI:1916575"; tag "mRNA_start_NF"; tag "cds_start_NF"; tag "alternative_3_UTR"; havana_gene "OTTMUSG00000045109.1"; havana_transcript "OTTMUST00000118541.1";
chr9	HAVANA	exon	14672901	14673026	0	-	.	gene_id "ENSMUSG00000031927.10"; transcript_id "ENSMUST00000188350.7"; gene_type "protein_coding"; gene_name "1700012B09Rik"; transcript_type "nonsense_mediated_decay"; transcript_name "1700012B09Rik-203"; exon_number 3; exon_id "ENSMUSE00000585072.4"; level 2; protein_id "ENSMUSP00000139796.2"; transcript_support_level "1"; mgi_id "MGI:1916575"; tag "CCDS"; ccdsid "CCDS40536.1"; havana_gene "OTTMUSG00000045109.1"; havana_transcript "OTTMUST00000118542.1";
chr9	HAVANA	CDS	14672901	14673026	0	-	2	gene_id "ENSMUSG00000031927.10"; transcript_id "ENSMUST00000188350.7"; gene_type "protein_coding"; gene_name "1700012B09Rik"; transcript_type "nonsense_mediated_decay"; transcript_name "1700012B09Rik-203"; exon_number 3; exon_id "ENSMUSE00000585072.4"; level 2; protein_id "ENSMUSP00000139796.2"; transcript_support_level "1"; mgi_id "MGI:1916575"; tag "CCDS"; ccdsid "CCDS40536.1"; havana_gene "OTTMUSG00000045109.1"; havana_transcript "OTTMUST00000118542.1";
chr9	HAVANA	exon	14672901	14673026	0	-	.	gene_id "ENSMUSG00000031927.10"; transcript_id "ENSMUST00000060330.5"; gene_type "protein_coding"; gene_name "1700012B09Rik"; transcript_type "protein_coding"; transcript_name "1700012B09Rik-201"; exon_number 3; exon_id "ENSMUSE00000585072.4"; level 2; protein_id "ENSMUSP00000049826.4"; transcript_support_level "1"; mgi_id "MGI:1916575"; tag "basic"; tag "Ensembl_canonical"; tag "GENCODE_Primary"; tag "appris_principal_1"; tag "CCDS"; ccdsid "CCDS40536.1"; havana_gene "OTTMUSG00000045109.1"; havana_transcript "OTTMUST00000118545.1";
chr9	HAVANA	CDS	14672901	14673026	0	-	2	gene_id "ENSMUSG00000031927.10"; transcript_id "ENSMUST00000060330.5"; gene_type "protein_coding"; gene_name "1700012B09Rik"; transcript_type "protein_coding"; transcript_name "1700012B09Rik-201"; exon_number 3; exon_id "ENSMUSE00000585072.4"; level 2; protein_id "ENSMUSP00000049826.4"; transcript_support_level "1"; mgi_id "MGI:1916575"; tag "basic"; tag "Ensembl_canonical"; tag "GENCODE_Primary"; tag "appris_principal_1"; tag "CCDS"; ccdsid "CCDS40536.1"; havana_gene "OTTMUSG00000045109.1"; havana_transcript "OTTMUST00000118545.1";
chr9	HAVANA	exon	14672918	14673026	0	-	.	gene_id "ENSMUSG00000031927.10"; transcript_id "ENSMUST00000191047.7"; gene_type "protein_coding"; gene_name "1700012B09Rik"; transcript_type "protein_coding"; transcript_name "1700012B09Rik-204"; exon_number 3; exon_id "ENSMUSE00001324780.2"; level 2; protein_id "ENSMUSP00000140908.2"; transcript_support_level "3"; mgi_id "MGI:1916575"; tag "basic"; havana_gene "OTTMUSG00000045109.1"; havana_transcript "OTTMUST00000118544.1";
chr9	HAVANA	CDS	14672918	14673026	0	-	2	gene_id "ENSMUSG00000031927.10"; transcript_id "ENSMUST00000191047.7"; gene_type "protein_coding"; gene_name "1700012B09Rik"; transcript_type "protein_coding"; transcript_name "1700012B09Rik-204"; exon_number 3; exon_id "ENSMUSE00001324780.2"; level 2; protein_id "ENSMUSP00000140908.2"; transcript_support_level "3"; mgi_id "MGI:1916575"; tag "basic"; havana_gene "OTTMUSG00000045109.1"; havana_transcript "OTTMUST00000118544.1";
chr9	HAVANA	exon	14678153	14678257	0	-	.	gene_id "ENSMUSG00000031927.10"; transcript_id "ENSMUST00000188350.7"; gene_type "protein_coding"; gene_name "1700012B09Rik"; transcript_type "nonsense_mediated_decay"; transcript_name "1700012B09Rik-203"; exon_number 2; exon_id "ENSMUSE00000585073.2"; level 2; protein_id "ENSMUSP00000139796.2"; transcript_support_level "1"; mgi_id "MGI:1916575"; tag "CCDS"; ccdsid "CCDS40536.1"; havana_gene "OTTMUSG00000045109.1"; havana_transcript "OTTMUST00000118542.1";
chr9	HAVANA	CDS	14678153	14678257	0	-	2	gene_id "ENSMUSG00000031927.10"; transcript_id "ENSMUST00000188350.7"; gene_type "protein_coding"; gene_name "1700012B09Rik"; transcript_type "nonsense_mediated_decay"; transcript_name "1700012B09Rik-203"; exon_number 2; exon_id "ENSMUSE00000585073.2"; level 2; protein_id "ENSMUSP00000139796.2"; transcript_support_level "1"; mgi_id "MGI:1916575"; tag "CCDS"; ccdsid "CCDS40536.1"; havana_gene "OTTMUSG00000045109.1"; havana_transcript "OTTMUST00000118542.1";
chr9	HAVANA	exon	14678153	14678257	0	-	.	gene_id "ENSMUSG00000031927.10"; transcript_id "ENSMUST00000191047.7"; gene_type "protein_coding"; gene_name "1700012B09Rik"; transcript_type "protein_coding"; transcript_name "1700012B09Rik-204"; exon_number 2; exon_id "ENSMUSE00000585073.2"; level 2; protein_id "ENSMUSP00000140908.2"; transcript_support_level "3"; mgi_id "MGI:1916575"; tag "basic"; havana_gene "OTTMUSG00000045109.1"; havana_transcript "OTTMUST00000118544.1";
chr9	HAVANA	CDS	14678153	14678257	0	-	2	gene_id "ENSMUSG00000031927.10"; transcript_id "ENSMUST00000191047.7"; gene_type "protein_coding"; gene_name "1700012B09Rik"; transcript_type "protein_coding"; transcript_name "1700012B09Rik-204"; exon_number 2; exon_id "ENSMUSE00000585073.2"; level 2; protein_id "ENSMUSP00000140908.2"; transcript_support_level "3"; mgi_id "MGI:1916575"; tag "basic"; havana_gene "OTTMUSG00000045109.1"; havana_transcript "OTTMUST00000118544.1";
chr9	HAVANA	exon	14678153	14678257	0	-	.	gene_id "ENSMUSG00000031927.10"; transcript_id "ENSMUST00000060330.5"; gene_type "protein_coding"; gene_name "1700012B09Rik"; transcript_type "protein_coding"; transcript_name "1700012B09Rik-201"; exon_number 2; exon_id "ENSMUSE00000585073.2"; level 2; protein_id "ENSMUSP00000049826.4"; transcript_support_level "1"; mgi_id "MGI:1916575"; tag "basic"; tag "Ensembl_canonical"; tag "GENCODE_Primary"; tag "appris_principal_1"; tag "CCDS"; ccdsid "CCDS40536.1"; havana_gene "OTTMUSG00000045109.1"; havana_transcript "OTTMUST00000118545.1";
chr9	HAVANA	CDS	14678153	14678257	0	-	2	gene_id "ENSMUSG00000031927.10"; transcript_id "ENSMUST00000060330.5"; gene_type "protein_coding"; gene_name "1700012B09Rik"; transcript_type "protein_coding"; transcript_name "1700012B09Rik-201"; exon_number 2; exon_id "ENSMUSE00000585073.2"; level 2; protein_id "ENSMUSP00000049826.4"; transcript_support_level "1"; mgi_id "MGI:1916575"; tag "basic"; tag "Ensembl_canonical"; tag "GENCODE_Primary"; tag "appris_principal_1"; tag "CCDS"; ccdsid "CCDS40536.1"; havana_gene "OTTMUSG00000045109.1"; havana_transcript "OTTMUST00000118545.1";
chr9	HAVANA	CDS	14682135	14682264	0	-	0	gene_id "ENSMUSG00000031927.10"; transcript_id "ENSMUST00000188350.7"; gene_type "protein_coding"; gene_name "1700012B09Rik"; transcript_type "nonsense_mediated_decay"; transcript_name "1700012B09Rik-203"; exon_number 1; exon_id "ENSMUSE00001325992.2"; level 2; protein_id "ENSMUSP00000139796.2"; transcript_support_level "1"; mgi_id "MGI:1916575"; tag "CCDS"; ccdsid "CCDS40536.1"; havana_gene "OTTMUSG00000045109.1"; havana_transcript "OTTMUST00000118542.1";
chr9	HAVANA	CDS	14682135	14682264	0	-	0	gene_id "ENSMUSG00000031927.10"; transcript_id "ENSMUST00000191047.7"; gene_type "protein_coding"; gene_name "1700012B09Rik"; transcript_type "protein_coding"; transcript_name "1700012B09Rik-204"; exon_number 1; exon_id "ENSMUSE00001325992.2"; level 2; protein_id "ENSMUSP00000140908.2"; transcript_support_level "3"; mgi_id "MGI:1916575"; tag "basic"; havana_gene "OTTMUSG00000045109.1"; havana_transcript "OTTMUST00000118544.1";
chr9	HAVANA	CDS	14682135	14682264	0	-	0	gene_id "ENSMUSG00000031927.10"; transcript_id "ENSMUST00000060330.5"; gene_type "protein_coding"; gene_name "1700012B09Rik"; transcript_type "protein_coding"; transcript_name "1700012B09Rik-201"; exon_number 1; exon_id "ENSMUSE00000417015.4"; level 2; protein_id "ENSMUSP00000049826.4"; transcript_support_level "1"; mgi_id "MGI:1916575"; tag "basic"; tag "Ensembl_canonical"; tag "GENCODE_Primary"; tag "appris_principal_1"; tag "CCDS"; ccdsid "CCDS40536.1"; havana_gene "OTTMUSG00000045109.1"; havana_transcript "OTTMUST00000118545.1";
chr9	HAVANA	exon	14682135	14682309	0	-	.	gene_id "ENSMUSG00000031927.10"; transcript_id "ENSMUST00000188350.7"; gene_type "protein_coding"; gene_name "1700012B09Rik"; transcript_type "nonsense_mediated_decay"; transcript_name "1700012B09Rik-203"; exon_number 1; exon_id "ENSMUSE00001325992.2"; level 2; protein_id "ENSMUSP00000139796.2"; transcript_support_level "1"; mgi_id "MGI:1916575"; tag "CCDS"; ccdsid "CCDS40536.1"; havana_gene "OTTMUSG00000045109.1"; havana_transcript "OTTMUST00000118542.1";
chr9	HAVANA	exon	14682135	14682309	0	-	.	gene_id "ENSMUSG00000031927.10"; transcript_id "ENSMUST00000191047.7"; gene_type "protein_coding"; gene_name "1700012B09Rik"; transcript_type "protein_coding"; transcript_name "1700012B09Rik-204"; exon_number 1; exon_id "ENSMUSE00001325992.2"; level 2; protein_id "ENSMUSP00000140908.2"; transcript_support_level "3"; mgi_id "MGI:1916575"; tag "basic"; havana_gene "OTTMUSG00000045109.1"; havana_transcript "OTTMUST00000118544.1";
chr9	HAVANA	exon	14682135	14682326	0	-	.	gene_id "ENSMUSG00000031927.10"; transcript_id "ENSMUST00000060330.5"; gene_type "protein_coding"; gene_name "1700012B09Rik"; transcript_type "protein_coding"; transcript_name "1700012B09Rik-201"; exon_number 1; exon_id "ENSMUSE00000417015.4"; level 2; protein_id "ENSMUSP00000049826.4"; transcript_support_level "1"; mgi_id "MGI:1916575"; tag "basic"; tag "Ensembl_canonical"; tag "GENCODE_Primary"; tag "appris_principal_1"; tag "CCDS"; ccdsid "CCDS40536.1"; havana_gene "OTTMUSG00000045109.1"; havana_transcript "OTTMUST00000118545.1";
chr9	HAVANA	start_codon	14682262	14682264	0	-	0	gene_id "ENSMUSG00000031927.10"; transcript_id "ENSMUST00000188350.7"; gene_type "protein_coding"; gene_name "1700012B09Rik"; transcript_type "nonsense_mediated_decay"; transcript_name "1700012B09Rik-203"; exon_number 1; exon_id "ENSMUSE00001325992.2"; level 2; protein_id "ENSMUSP00000139796.2"; transcript_support_level "1"; mgi_id "MGI:1916575"; tag "CCDS"; ccdsid "CCDS40536.1"; havana_gene "OTTMUSG00000045109.1"; havana_transcript "OTTMUST00000118542.1";
chr9	HAVANA	start_codon	14682262	14682264	0	-	0	gene_id "ENSMUSG00000031927.10"; transcript_id "ENSMUST00000191047.7"; gene_type "protein_coding"; gene_name "1700012B09Rik"; transcript_type "protein_coding"; transcript_name "1700012B09Rik-204"; exon_number 1; exon_id "ENSMUSE00001325992.2"; level 2; protein_id "ENSMUSP00000140908.2"; transcript_support_level "3"; mgi_id "MGI:1916575"; tag "basic"; havana_gene "OTTMUSG00000045109.1"; havana_transcript "OTTMUST00000118544.1";
chr9	HAVANA	start_codon	14682262	14682264	0	-	0	gene_id "ENSMUSG00000031927.10"; transcript_id "ENSMUST00000060330.5"; gene_type "protein_coding"; gene_name "1700012B09Rik"; transcript_type "protein_coding"; transcript_name "1700012B09Rik-201"; exon_number 1; exon_id "ENSMUSE00000417015.4"; level 2; protein_id "ENSMUSP00000049826.4"; transcript_support_level "1"; mgi_id "MGI:1916575"; tag "basic"; tag "Ensembl_canonical"; tag "GENCODE_Primary"; tag "appris_principal_1"; tag "CCDS"; ccdsid "CCDS40536.1"; havana_gene "OTTMUSG00000045109.1"; havana_transcript "OTTMUST00000118545.1";
chr9	HAVANA	UTR	14682265	14682309	0	-	.	gene_id "ENSMUSG00000031927.10"; transcript_id "ENSMUST00000188350.7"; gene_type "protein_coding"; gene_name "1700012B09Rik"; transcript_type "nonsense_mediated_decay"; transcript_name "1700012B09Rik-203"; exon_number 1; exon_id "ENSMUSE00001325992.2"; level 2; protein_id "ENSMUSP00000139796.2"; transcript_support_level "1"; mgi_id "MGI:1916575"; tag "CCDS"; ccdsid "CCDS40536.1"; havana_gene "OTTMUSG00000045109.1"; havana_transcript "OTTMUST00000118542.1";
chr9	HAVANA	UTR	14682265	14682309	0	-	.	gene_id "ENSMUSG00000031927.10"; transcript_id "ENSMUST00000191047.7"; gene_type "protein_coding"; gene_name "1700012B09Rik"; transcript_type "protein_coding"; transcript_name "1700012B09Rik-204"; exon_number 1; exon_id "ENSMUSE00001325992.2"; level 2; protein_id "ENSMUSP00000140908.2"; transcript_support_level "3"; mgi_id "MGI:1916575"; tag "basic"; havana_gene "OTTMUSG00000045109.1"; havana_transcript "OTTMUST00000118544.1";
chr9	HAVANA	UTR	14682265	14682326	0	-	.	gene_id "ENSMUSG00000031927.10"; transcript_id "ENSMUST00000060330.5"; gene_type "protein_coding"; gene_name "1700012B09Rik"; transcript_type "protein_coding"; transcript_name "1700012B09Rik-201"; exon_number 1; exon_id "ENSMUSE00000417015.4"; level 2; protein_id "ENSMUSP00000049826.4"; transcript_support_level "1"; mgi_id "MGI:1916575"; tag "basic"; tag "Ensembl_canonical"; tag "GENCODE_Primary"; tag "appris_principal_1"; tag "CCDS"; ccdsid "CCDS40536.1"; havana_gene "OTTMUSG00000045109.1"; havana_transcript "OTTMUST00000118545.1";
chr9	HAVANA	UTR	14690914	14692448	0	-	.	gene_id "ENSMUSG00000031931.5"; transcript_id "ENSMUST00000216372.2"; gene_type "protein_coding"; gene_name "Ankrd49"; transcript_type "protein_coding"; transcript_name "Ankrd49-206"; exon_number 3; exon_id "ENSMUSE00001399326.2"; level 2; protein_id "ENSMUSP00000151079.2"; transcript_support_level "1"; mgi_id "MGI:1930842"; tag "basic"; tag "Ensembl_canonical"; tag "GENCODE_Primary"; tag "appris_principal_1"; tag "CCDS"; ccdsid "CCDS22826.1"; havana_gene "OTTMUSG00000062711.1"; havana_transcript "OTTMUST00000152738.1";
chr9	HAVANA	exon	14690914	14692907	0	-	.	gene_id "ENSMUSG00000031931.5"; transcript_id "ENSMUST00000216372.2"; gene_type "protein_coding"; gene_name "Ankrd49"; transcript_type "protein_coding"; transcript_name "Ankrd49-206"; exon_number 3; exon_id "ENSMUSE00001399326.2"; level 2; protein_id "ENSMUSP00000151079.2"; transcript_support_level "1"; mgi_id "MGI:1930842"; tag "basic"; tag "Ensembl_canonical"; tag "GENCODE_Primary"; tag "appris_principal_1"; tag "CCDS"; ccdsid "CCDS22826.1"; havana_gene "OTTMUSG00000062711.1"; havana_transcript "OTTMUST00000152738.1";
chr9	HAVANA	gene	14690914	14696152	0	-	.	gene_id "ENSMUSG00000031931.5"; gene_type "protein_coding"; gene_name "Ankrd49"; level 2; mgi_id "MGI:1930842"; havana_gene "OTTMUSG00000062711.1";
chr9	HAVANA	transcript	14690914	14696152	0	-	.	gene_id "ENSMUSG00000031931.5"; transcript_id "ENSMUST00000216372.2"; gene_type "protein_coding"; gene_name "Ankrd49"; transcript_type "protein_coding"; transcript_name "Ankrd49-206"; level 2; protein_id "ENSMUSP00000151079.2"; transcript_support_level "1"; mgi_id "MGI:1930842"; tag "basic"; tag "Ensembl_canonical"; tag "GENCODE_Primary"; tag "appris_principal_1"; tag "CCDS"; ccdsid "CCDS22826.1"; havana_gene "OTTMUSG00000062711.1"; havana_transcript "OTTMUST00000152738.1";
chr9	HAVANA	UTR	14691083	14693805	0	-	.	gene_id "ENSMUSG00000031931.5"; transcript_id "ENSMUST00000214456.2"; gene_type "protein_coding"; gene_name "Ankrd49"; transcript_type "protein_coding"; transcript_name "Ankrd49-202"; exon_number 2; exon_id "ENSMUSE00001395398.2"; level 2; protein_id "ENSMUSP00000152731.2"; transcript_support_level "1"; mgi_id "MGI:1930842"; tag "alternative_5_UTR"; tag "retained_intron_final"; tag "basic"; havana_gene "OTTMUSG00000062711.1"; havana_transcript "OTTMUST00000152739.1";
chr9	HAVANA	exon	14691083	14694258	0	-	.	gene_id "ENSMUSG00000031931.5"; transcript_id "ENSMUST00000214456.2"; gene_type "protein_coding"; gene_name "Ankrd49"; transcript_type "protein_coding"; transcript_name "Ankrd49-202"; exon_number 2; exon_id "ENSMUSE00001395398.2"; level 2; protein_id "ENSMUSP00000152731.2"; transcript_support_level "1"; mgi_id "MGI:1930842"; tag "alternative_5_UTR"; tag "retained_intron_final"; tag "basic"; havana_gene "OTTMUSG00000062711.1"; havana_transcript "OTTMUST00000152739.1";
chr9	HAVANA	transcript	14691083	14695846	0	-	.	gene_id "ENSMUSG00000031931.5"; transcript_id "ENSMUST00000214456.2"; gene_type "protein_coding"; gene_name "Ankrd49"; transcript_type "protein_coding"; transcript_name "Ankrd49-202"; level 2; protein_id "ENSMUSP00000152731.2"; transcript_support_level "1"; mgi_id "MGI:1930842"; tag "alternative_5_UTR"; tag "retained_intron_final"; tag "basic"; havana_gene "OTTMUSG00000062711.1"; havana_transcript "OTTMUST00000152739.1";
chr9	ENSEMBL	UTR	14691505	14692448	0	-	.	gene_id "ENSMUSG00000031931.5"; transcript_id "ENSMUST00000034406.4"; gene_type "protein_coding"; gene_name "Ankrd49"; transcript_type "protein_coding"; transcript_name "Ankrd49-201"; exon_number 2; exon_id "ENSMUSE00000372943.3"; level 3; protein_id "ENSMUSP00000034406.4"; transcript_support_level "1"; mgi_id "MGI:1930842"; tag "basic"; tag "appris_principal_1"; tag "CCDS"; ccdsid "CCDS22826.1"; havana_gene "OTTMUSG00000062711.1";
chr9	ENSEMBL	exon	14691505	14692907	0	-	.	gene_id "ENSMUSG00000031931.5"; transcript_id "ENSMUST00000034406.4"; gene_type "protein_coding"; gene_name "Ankrd49"; transcript_type "protein_coding"; transcript_name "Ankrd49-201"; exon_number 2; exon_id "ENSMUSE00000372943.3"; level 3; protein_id "ENSMUSP00000034406.4"; transcript_support_level "1"; mgi_id "MGI:1930842"; tag "basic"; tag "appris_principal_1"; tag "CCDS"; ccdsid "CCDS22826.1"; havana_gene "OTTMUSG00000062711.1";
chr9	ENSEMBL	transcript	14691505	14694260	0	-	.	gene_id "ENSMUSG00000031931.5"; transcript_id "ENSMUST00000034406.4"; gene_type "protein_coding"; gene_name "Ankrd49"; transcript_type "protein_coding"; transcript_name "Ankrd49-201"; level 3; protein_id "ENSMUSP00000034406.4"; transcript_support_level "1"; mgi_id "MGI:1930842"; tag "basic"; tag "appris_principal_1"; tag "CCDS"; ccdsid "CCDS22826.1"; havana_gene "OTTMUSG00000062711.1";
chr9	HAVANA	UTR	14692285	14692448	0	-	.	gene_id "ENSMUSG00000031931.5"; transcript_id "ENSMUST00000216037.2"; gene_type "protein_coding"; gene_name "Ankrd49"; transcript_type "protein_coding"; transcript_name "Ankrd49-205"; exon_number 3; exon_id "ENSMUSE00001402939.2"; level 2; protein_id "ENSMUSP00000149874.2"; transcript_support_level "2"; mgi_id "MGI:1930842"; tag "alternative_5_UTR"; tag "basic"; tag "appris_principal_1"; tag "CCDS"; ccdsid "CCDS22826.1"; havana_gene "OTTMUSG00000062711.1"; havana_transcript "OTTMUST00000152740.1";
chr9	HAVANA	exon	14692285	14692907	0	-	.	gene_id "ENSMUSG00000031931.5"; transcript_id "ENSMUST00000216037.2"; gene_type "protein_coding"; gene_name "Ankrd49"; transcript_type "protein_coding"; transcript_name "Ankrd49-205"; exon_number 3; exon_id "ENSMUSE00001402939.2"; level 2; protein_id "ENSMUSP00000149874.2"; transcript_support_level "2"; mgi_id "MGI:1930842"; tag "alternative_5_UTR"; tag "basic"; tag "appris_principal_1"; tag "CCDS"; ccdsid "CCDS22826.1"; havana_gene "OTTMUSG00000062711.1"; havana_transcript "OTTMUST00000152740.1";
chr9	HAVANA	transcript	14692285	14695822	0	-	.	gene_id "ENSMUSG00000031931.5"; transcript_id "ENSMUST00000216037.2"; gene_type "protein_coding"; gene_name "Ankrd49"; transcript_type "protein_coding"; transcript_name "Ankrd49-205"; level 2; protein_id "ENSMUSP00000149874.2"; transcript_support_level "2"; mgi_id "MGI:1930842"; tag "alternative_5_UTR"; tag "basic"; tag "appris_principal_1"; tag "CCDS"; ccdsid "CCDS22826.1"; havana_gene "OTTMUSG00000062711.1"; havana_transcript "OTTMUST00000152740.1";
chr9	HAVANA	stop_codon	14692446	14692448	0	-	0	gene_id "ENSMUSG00000031931.5"; transcript_id "ENSMUST00000216372.2"; gene_type "protein_coding"; gene_name "Ankrd49"; transcript_type "protein_coding"; transcript_name "Ankrd49-206"; exon_number 3; exon_id "ENSMUSE00001399326.2"; level 2; protein_id "ENSMUSP00000151079.2"; transcript_support_level "1"; mgi_id "MGI:1930842"; tag "basic"; tag "Ensembl_canonical"; tag "GENCODE_Primary"; tag "appris_principal_1"; tag "CCDS"; ccdsid "CCDS22826.1"; havana_gene "OTTMUSG00000062711.1"; havana_transcript "OTTMUST00000152738.1";
chr9	ENSEMBL	stop_codon	14692446	14692448	0	-	0	gene_id "ENSMUSG00000031931.5"; transcript_id "ENSMUST00000034406.4"; gene_type "protein_coding"; gene_name "Ankrd49"; transcript_type "protein_coding"; transcript_name "Ankrd49-201"; exon_number 2; exon_id "ENSMUSE00000372943.3"; level 3; protein_id "ENSMUSP00000034406.4"; transcript_support_level "1"; mgi_id "MGI:1930842"; tag "basic"; tag "appris_principal_1"; tag "CCDS"; ccdsid "CCDS22826.1"; havana_gene "OTTMUSG00000062711.1";
chr9	HAVANA	stop_codon	14692446	14692448	0	-	0	gene_id "ENSMUSG00000031931.5"; transcript_id "ENSMUST00000216037.2"; gene_type "protein_coding"; gene_name "Ankrd49"; transcript_type "protein_coding"; transcript_name "Ankrd49-205"; exon_number 3; exon_id "ENSMUSE00001402939.2"; level 2; protein_id "ENSMUSP00000149874.2"; transcript_support_level "2"; mgi_id "MGI:1930842"; tag "alternative_5_UTR"; tag "basic"; tag "appris_principal_1"; tag "CCDS"; ccdsid "CCDS22826.1"; havana_gene "OTTMUSG00000062711.1"; havana_transcript "OTTMUST00000152740.1";
chr9	HAVANA	CDS	14692449	14692907	0	-	0	gene_id "ENSMUSG00000031931.5"; transcript_id "ENSMUST00000216372.2"; gene_type "protein_coding"; gene_name "Ankrd49"; transcript_type "protein_coding"; transcript_name "Ankrd49-206"; exon_number 3; exon_id "ENSMUSE00001399326.2"; level 2; protein_id "ENSMUSP00000151079.2"; transcript_support_level "1"; mgi_id "MGI:1930842"; tag "basic"; tag "Ensembl_canonical"; tag "GENCODE_Primary"; tag "appris_principal_1"; tag "CCDS"; ccdsid "CCDS22826.1"; havana_gene "OTTMUSG00000062711.1"; havana_transcript "OTTMUST00000152738.1";
chr9	ENSEMBL	CDS	14692449	14692907	0	-	0	gene_id "ENSMUSG00000031931.5"; transcript_id "ENSMUST00000034406.4"; gene_type "protein_coding"; gene_name "Ankrd49"; transcript_type "protein_coding"; transcript_name "Ankrd49-201"; exon_number 2; exon_id "ENSMUSE00000372943.3"; level 3; protein_id "ENSMUSP00000034406.4"; transcript_support_level "1"; mgi_id "MGI:1930842"; tag "basic"; tag "appris_principal_1"; tag "CCDS"; ccdsid "CCDS22826.1"; havana_gene "OTTMUSG00000062711.1";
chr9	HAVANA	CDS	14692449	14692907	0	-	0	gene_id "ENSMUSG00000031931.5"; transcript_id "ENSMUST00000216037.2"; gene_type "protein_coding"; gene_name "Ankrd49"; transcript_type "protein_coding"; transcript_name "Ankrd49-205"; exon_number 3; exon_id "ENSMUSE00001402939.2"; level 2; protein_id "ENSMUSP00000149874.2"; transcript_support_level "2"; mgi_id "MGI:1930842"; tag "alternative_5_UTR"; tag "basic"; tag "appris_principal_1"; tag "CCDS"; ccdsid "CCDS22826.1"; havana_gene "OTTMUSG00000062711.1"; havana_transcript "OTTMUST00000152740.1";
chr9	HAVANA	stop_codon	14693803	14693805	0	-	0	gene_id "ENSMUSG00000031931.5"; transcript_id "ENSMUST00000214456.2"; gene_type "protein_coding"; gene_name "Ankrd49"; transcript_type "protein_coding"; transcript_name "Ankrd49-202"; exon_number 2; exon_id "ENSMUSE00001395398.2"; level 2; protein_id "ENSMUSP00000152731.2"; transcript_support_level "1"; mgi_id "MGI:1930842"; tag "alternative_5_UTR"; tag "retained_intron_final"; tag "basic"; havana_gene "OTTMUSG00000062711.1"; havana_transcript "OTTMUST00000152739.1";
chr9	HAVANA	CDS	14693806	14694165	0	-	0	gene_id "ENSMUSG00000031931.5"; transcript_id "ENSMUST00000214456.2"; gene_type "protein_coding"; gene_name "Ankrd49"; transcript_type "protein_coding"; transcript_name "Ankrd49-202"; exon_number 2; exon_id "ENSMUSE00001395398.2"; level 2; protein_id "ENSMUSP00000152731.2"; transcript_support_level "1"; mgi_id "MGI:1930842"; tag "alternative_5_UTR"; tag "retained_intron_final"; tag "basic"; havana_gene "OTTMUSG00000062711.1"; havana_transcript "OTTMUST00000152739.1";
chr9	HAVANA	CDS	14693911	14694165	0	-	0	gene_id "ENSMUSG00000031931.5"; transcript_id "ENSMUST00000216372.2"; gene_type "protein_coding"; gene_name "Ankrd49"; transcript_type "protein_coding"; transcript_name "Ankrd49-206"; exon_number 2; exon_id "ENSMUSE00001396436.2"; level 2; protein_id "ENSMUSP00000151079.2"; transcript_support_level "1"; mgi_id "MGI:1930842"; tag "basic"; tag "Ensembl_canonical"; tag "GENCODE_Primary"; tag "appris_principal_1"; tag "CCDS"; ccdsid "CCDS22826.1"; havana_gene "OTTMUSG00000062711.1"; havana_transcript "OTTMUST00000152738.1";
chr9	ENSEMBL	CDS	14693911	14694165	0	-	0	gene_id "ENSMUSG00000031931.5"; transcript_id "ENSMUST00000034406.4"; gene_type "protein_coding"; gene_name "Ankrd49"; transcript_type "protein_coding"; transcript_name "Ankrd49-201"; exon_number 1; exon_id "ENSMUSE00000214762.3"; level 3; protein_id "ENSMUSP00000034406.4"; transcript_support_level "1"; mgi_id "MGI:1930842"; tag "basic"; tag "appris_principal_1"; tag "CCDS"; ccdsid "CCDS22826.1"; havana_gene "OTTMUSG00000062711.1";
chr9	HAVANA	CDS	14693911	14694165	0	-	0	gene_id "ENSMUSG00000031931.5"; transcript_id "ENSMUST00000216037.2"; gene_type "protein_coding"; gene_name "Ankrd49"; transcript_type "protein_coding"; transcript_name "Ankrd49-205"; exon_number 2; exon_id "ENSMUSE00001396436.2"; level 2; protein_id "ENSMUSP00000149874.2"; transcript_support_level "2"; mgi_id "MGI:1930842"; tag "alternative_5_UTR"; tag "basic"; tag "appris_principal_1"; tag "CCDS"; ccdsid "CCDS22826.1"; havana_gene "OTTMUSG00000062711.1"; havana_transcript "OTTMUST00000152740.1";
chr9	HAVANA	exon	14693911	14694258	0	-	.	gene_id "ENSMUSG00000031931.5"; transcript_id "ENSMUST00000216372.2"; gene_type "protein_coding"; gene_name "Ankrd49"; transcript_type "protein_coding"; transcript_name "Ankrd49-206"; exon_number 2; exon_id "ENSMUSE00001396436.2"; level 2; protein_id "ENSMUSP00000151079.2"; transcript_support_level "1"; mgi_id "MGI:1930842"; tag "basic"; tag "Ensembl_canonical"; tag "GENCODE_Primary"; tag "appris_principal_1"; tag "CCDS"; ccdsid "CCDS22826.1"; havana_gene "OTTMUSG00000062711.1"; havana_transcript "OTTMUST00000152738.1";
chr9	HAVANA	exon	14693911	14694258	0	-	.	gene_id "ENSMUSG00000031931.5"; transcript_id "ENSMUST00000216037.2"; gene_type "protein_coding"; gene_name "Ankrd49"; transcript_type "protein_coding"; transcript_name "Ankrd49-205"; exon_number 2; exon_id "ENSMUSE00001396436.2"; level 2; protein_id "ENSMUSP00000149874.2"; transcript_support_level "2"; mgi_id "MGI:1930842"; tag "alternative_5_UTR"; tag "basic"; tag "appris_principal_1"; tag "CCDS"; ccdsid "CCDS22826.1"; havana_gene "OTTMUSG00000062711.1"; havana_transcript "OTTMUST00000152740.1";
chr9	ENSEMBL	exon	14693911	14694260	0	-	.	gene_id "ENSMUSG00000031931.5"; transcript_id "ENSMUST00000034406.4"; gene_type "protein_coding"; gene_name "Ankrd49"; transcript_type "protein_coding"; transcript_name "Ankrd49-201"; exon_number 1; exon_id "ENSMUSE00000214762.3"; level 3; protein_id "ENSMUSP00000034406.4"; transcript_support_level "1"; mgi_id "MGI:1930842"; tag "basic"; tag "appris_principal_1"; tag "CCDS"; ccdsid "CCDS22826.1"; havana_gene "OTTMUSG00000062711.1";
chr9	HAVANA	CDS	14694126	14694165	0	-	0	gene_id "ENSMUSG00000031931.5"; transcript_id "ENSMUST00000214979.2"; gene_type "protein_coding"; gene_name "Ankrd49"; transcript_type "protein_coding"; transcript_name "Ankrd49-204"; exon_number 2; exon_id "ENSMUSE00001400287.2"; level 2; protein_id "ENSMUSP00000150762.2"; transcript_support_level "3"; mgi_id "MGI:1930842"; tag "mRNA_end_NF"; tag "cds_end_NF"; tag "alternative_5_UTR"; havana_gene "OTTMUSG00000062711.1"; havana_transcript "OTTMUST00000152886.1";
chr9	HAVANA	exon	14694126	14694258	0	-	.	gene_id "ENSMUSG00000031931.5"; transcript_id "ENSMUST00000214979.2"; gene_type "protein_coding"; gene_name "Ankrd49"; transcript_type "protein_coding"; transcript_name "Ankrd49-204"; exon_number 2; exon_id "ENSMUSE00001400287.2"; level 2; protein_id "ENSMUSP00000150762.2"; transcript_support_level "3"; mgi_id "MGI:1930842"; tag "mRNA_end_NF"; tag "cds_end_NF"; tag "alternative_5_UTR"; havana_gene "OTTMUSG00000062711.1"; havana_transcript "OTTMUST00000152886.1";
chr9	HAVANA	transcript	14694126	14695818	0	-	.	gene_id "ENSMUSG00000031931.5"; transcript_id "ENSMUST00000214979.2"; gene_type "protein_coding"; gene_name "Ankrd49"; transcript_type "protein_coding"; transcript_name "Ankrd49-204"; level 2; protein_id "ENSMUSP00000150762.2"; transcript_support_level "3"; mgi_id "MGI:1930842"; tag "mRNA_end_NF"; tag "cds_end_NF"; tag "alternative_5_UTR"; havana_gene "OTTMUSG00000062711.1"; havana_transcript "OTTMUST00000152886.1";
chr9	HAVANA	transcript	14694162	14695794	0	-	.	gene_id "ENSMUSG00000031931.5"; transcript_id "ENSMUST00000214882.2"; gene_type "protein_coding"; gene_name "Ankrd49"; transcript_type "retained_intron"; transcript_name "Ankrd49-203"; level 2; transcript_support_level "NA"; mgi_id "MGI:1930842"; havana_gene "OTTMUSG00000062711.1"; havana_transcript "OTTMUST00000152741.1";
chr9	HAVANA	exon	14694162	14695794	0	-	.	gene_id "ENSMUSG00000031931.5"; transcript_id "ENSMUST00000214882.2"; gene_type "protein_coding"; gene_name "Ankrd49"; transcript_type "retained_intron"; transcript_name "Ankrd49-203"; exon_number 1; exon_id "ENSMUSE00001397346.2"; level 2; transcript_support_level "NA"; mgi_id "MGI:1930842"; havana_gene "OTTMUSG00000062711.1"; havana_transcript "OTTMUST00000152741.1";
chr9	HAVANA	start_codon	14694163	14694165	0	-	0	gene_id "ENSMUSG00000031931.5"; transcript_id "ENSMUST00000216372.2"; gene_type "protein_coding"; gene_name "Ankrd49"; transcript_type "protein_coding"; transcript_name "Ankrd49-206"; exon_number 2; exon_id "ENSMUSE00001396436.2"; level 2; protein_id "ENSMUSP00000151079.2"; transcript_support_level "1"; mgi_id "MGI:1930842"; tag "basic"; tag "Ensembl_canonical"; tag "GENCODE_Primary"; tag "appris_principal_1"; tag "CCDS"; ccdsid "CCDS22826.1"; havana_gene "OTTMUSG00000062711.1"; havana_transcript "OTTMUST00000152738.1";
chr9	HAVANA	start_codon	14694163	14694165	0	-	0	gene_id "ENSMUSG00000031931.5"; transcript_id "ENSMUST00000214456.2"; gene_type "protein_coding"; gene_name "Ankrd49"; transcript_type "protein_coding"; transcript_name "Ankrd49-202"; exon_number 2; exon_id "ENSMUSE00001395398.2"; level 2; protein_id "ENSMUSP00000152731.2"; transcript_support_level "1"; mgi_id "MGI:1930842"; tag "alternative_5_UTR"; tag "retained_intron_final"; tag "basic"; havana_gene "OTTMUSG00000062711.1"; havana_transcript "OTTMUST00000152739.1";
chr9	ENSEMBL	start_codon	14694163	14694165	0	-	0	gene_id "ENSMUSG00000031931.5"; transcript_id "ENSMUST00000034406.4"; gene_type "protein_coding"; gene_name "Ankrd49"; transcript_type "protein_coding"; transcript_name "Ankrd49-201"; exon_number 1; exon_id "ENSMUSE00000214762.3"; level 3; protein_id "ENSMUSP00000034406.4"; transcript_support_level "1"; mgi_id "MGI:1930842"; tag "basic"; tag "appris_principal_1"; tag "CCDS"; ccdsid "CCDS22826.1"; havana_gene "OTTMUSG00000062711.1";
chr9	HAVANA	start_codon	14694163	14694165	0	-	0	gene_id "ENSMUSG00000031931.5"; transcript_id "ENSMUST00000216037.2"; gene_type "protein_coding"; gene_name "Ankrd49"; transcript_type "protein_coding"; transcript_name "Ankrd49-205"; exon_number 2; exon_id "ENSMUSE00001396436.2"; level 2; protein_id "ENSMUSP00000149874.2"; transcript_support_level "2"; mgi_id "MGI:1930842"; tag "alternative_5_UTR"; tag "basic"; tag "appris_principal_1"; tag "CCDS"; ccdsid "CCDS22826.1"; havana_gene "OTTMUSG00000062711.1"; havana_transcript "OTTMUST00000152740.1";
chr9	HAVANA	start_codon	14694163	14694165	0	-	0	gene_id "ENSMUSG00000031931.5"; transcript_id "ENSMUST00000214979.2"; gene_type "protein_coding"; gene_name "Ankrd49"; transcript_type "protein_coding"; transcript_name "Ankrd49-204"; exon_number 2; exon_id "ENSMUSE00001400287.2"; level 2; protein_id "ENSMUSP00000150762.2"; transcript_support_level "3"; mgi_id "MGI:1930842"; tag "mRNA_end_NF"; tag "cds_end_NF"; tag "alternative_5_UTR"; havana_gene "OTTMUSG00000062711.1"; havana_transcript "OTTMUST00000152886.1";
chr9	HAVANA	UTR	14694166	14694258	0	-	.	gene_id "ENSMUSG00000031931.5"; transcript_id "ENSMUST00000216372.2"; gene_type "protein_coding"; gene_name "Ankrd49"; transcript_type "protein_coding"; transcript_name "Ankrd49-206"; exon_number 2; exon_id "ENSMUSE00001396436.2"; level 2; protein_id "ENSMUSP00000151079.2"; transcript_support_level "1"; mgi_id "MGI:1930842"; tag "basic"; tag "Ensembl_canonical"; tag "GENCODE_Primary"; tag "appris_principal_1"; tag "CCDS"; ccdsid "CCDS22826.1"; havana_gene "OTTMUSG00000062711.1"; havana_transcript "OTTMUST00000152738.1";
chr9	HAVANA	UTR	14694166	14694258	0	-	.	gene_id "ENSMUSG00000031931.5"; transcript_id "ENSMUST00000214456.2"; gene_type "protein_coding"; gene_name "Ankrd49"; transcript_type "protein_coding"; transcript_name "Ankrd49-202"; exon_number 2; exon_id "ENSMUSE00001395398.2"; level 2; protein_id "ENSMUSP00000152731.2"; transcript_support_level "1"; mgi_id "MGI:1930842"; tag "alternative_5_UTR"; tag "retained_intron_final"; tag "basic"; havana_gene "OTTMUSG00000062711.1"; havana_transcript "OTTMUST00000152739.1";
chr9	HAVANA	UTR	14694166	14694258	0	-	.	gene_id "ENSMUSG00000031931.5"; transcript_id "ENSMUST00000216037.2"; gene_type "protein_coding"; gene_name "Ankrd49"; transcript_type "protein_coding"; transcript_name "Ankrd49-205"; exon_number 2; exon_id "ENSMUSE00001396436.2"; level 2; protein_id "ENSMUSP00000149874.2"; transcript_support_level "2"; mgi_id "MGI:1930842"; tag "alternative_5_UTR"; tag "basic"; tag "appris_principal_1"; tag "CCDS"; ccdsid "CCDS22826.1"; havana_gene "OTTMUSG00000062711.1"; havana_transcript "OTTMUST00000152740.1";
chr9	HAVANA	UTR	14694166	14694258	0	-	.	gene_id "ENSMUSG00000031931.5"; transcript_id "ENSMUST00000214979.2"; gene_type "protein_coding"; gene_name "Ankrd49"; transcript_type "protein_coding"; transcript_name "Ankrd49-204"; exon_number 2; exon_id "ENSMUSE00001400287.2"; level 2; protein_id "ENSMUSP00000150762.2"; transcript_support_level "3"; mgi_id "MGI:1930842"; tag "mRNA_end_NF"; tag "cds_end_NF"; tag "alternative_5_UTR"; havana_gene "OTTMUSG00000062711.1"; havana_transcript "OTTMUST00000152886.1";
chr9	ENSEMBL	UTR	14694166	14694260	0	-	.	gene_id "ENSMUSG00000031931.5"; transcript_id "ENSMUST00000034406.4"; gene_type "protein_coding"; gene_name "Ankrd49"; transcript_type "protein_coding"; transcript_name "Ankrd49-201"; exon_number 1; exon_id "ENSMUSE00000214762.3"; level 3; protein_id "ENSMUSP00000034406.4"; transcript_support_level "1"; mgi_id "MGI:1930842"; tag "basic"; tag "appris_principal_1"; tag "CCDS"; ccdsid "CCDS22826.1"; havana_gene "OTTMUSG00000062711.1";
chr9	HAVANA	exon	14695536	14695818	0	-	.	gene_id "ENSMUSG00000031931.5"; transcript_id "ENSMUST00000214979.2"; gene_type "protein_coding"; gene_name "Ankrd49"; transcript_type "protein_coding"; transcript_name "Ankrd49-204"; exon_number 1; exon_id "ENSMUSE00001397350.2"; level 2; protein_id "ENSMUSP00000150762.2"; transcript_support_level "3"; mgi_id "MGI:1930842"; tag "mRNA_end_NF"; tag "cds_end_NF"; tag "alternative_5_UTR"; havana_gene "OTTMUSG00000062711.1"; havana_transcript "OTTMUST00000152886.1";
chr9	HAVANA	UTR	14695536	14695818	0	-	.	gene_id "ENSMUSG00000031931.5"; transcript_id "ENSMUST00000214979.2"; gene_type "protein_coding"; gene_name "Ankrd49"; transcript_type "protein_coding"; transcript_name "Ankrd49-204"; exon_number 1; exon_id "ENSMUSE00001397350.2"; level 2; protein_id "ENSMUSP00000150762.2"; transcript_support_level "3"; mgi_id "MGI:1930842"; tag "mRNA_end_NF"; tag "cds_end_NF"; tag "alternative_5_UTR"; havana_gene "OTTMUSG00000062711.1"; havana_transcript "OTTMUST00000152886.1";
chr9	HAVANA	exon	14695757	14695822	0	-	.	gene_id "ENSMUSG00000031931.5"; transcript_id "ENSMUST00000216037.2"; gene_type "protein_coding"; gene_name "Ankrd49"; transcript_type "protein_coding"; transcript_name "Ankrd49-205"; exon_number 1; exon_id "ENSMUSE00001400422.2"; level 2; protein_id "ENSMUSP00000149874.2"; transcript_support_level "2"; mgi_id "MGI:1930842"; tag "alternative_5_UTR"; tag "basic"; tag "appris_principal_1"; tag "CCDS"; ccdsid "CCDS22826.1"; havana_gene "OTTMUSG00000062711.1"; havana_transcript "OTTMUST00000152740.1";
chr9	HAVANA	UTR	14695757	14695822	0	-	.	gene_id "ENSMUSG00000031931.5"; transcript_id "ENSMUST00000216037.2"; gene_type "protein_coding"; gene_name "Ankrd49"; transcript_type "protein_coding"; transcript_name "Ankrd49-205"; exon_number 1; exon_id "ENSMUSE00001400422.2"; level 2; protein_id "ENSMUSP00000149874.2"; transcript_support_level "2"; mgi_id "MGI:1930842"; tag "alternative_5_UTR"; tag "basic"; tag "appris_principal_1"; tag "CCDS"; ccdsid "CCDS22826.1"; havana_gene "OTTMUSG00000062711.1"; havana_transcript "OTTMUST00000152740.1";
chr9	HAVANA	exon	14695816	14695846	0	-	.	gene_id "ENSMUSG00000031931.5"; transcript_id "ENSMUST00000214456.2"; gene_type "protein_coding"; gene_name "Ankrd49"; transcript_type "protein_coding"; transcript_name "Ankrd49-202"; exon_number 1; exon_id "ENSMUSE00001400517.2"; level 2; protein_id "ENSMUSP00000152731.2"; transcript_support_level "1"; mgi_id "MGI:1930842"; tag "alternative_5_UTR"; tag "retained_intron_final"; tag "basic"; havana_gene "OTTMUSG00000062711.1"; havana_transcript "OTTMUST00000152739.1";
chr9	HAVANA	UTR	14695816	14695846	0	-	.	gene_id "ENSMUSG00000031931.5"; transcript_id "ENSMUST00000214456.2"; gene_type "protein_coding"; gene_name "Ankrd49"; transcript_type "protein_coding"; transcript_name "Ankrd49-202"; exon_number 1; exon_id "ENSMUSE00001400517.2"; level 2; protein_id "ENSMUSP00000152731.2"; transcript_support_level "1"; mgi_id "MGI:1930842"; tag "alternative_5_UTR"; tag "retained_intron_final"; tag "basic"; havana_gene "OTTMUSG00000062711.1"; havana_transcript "OTTMUST00000152739.1";
chr9	HAVANA	exon	14695816	14696152	0	-	.	gene_id "ENSMUSG00000031931.5"; transcript_id "ENSMUST00000216372.2"; gene_type "protein_coding"; gene_name "Ankrd49"; transcript_type "protein_coding"; transcript_name "Ankrd49-206"; exon_number 1; exon_id "ENSMUSE00001395038.2"; level 2; protein_id "ENSMUSP00000151079.2"; transcript_support_level "1"; mgi_id "MGI:1930842"; tag "basic"; tag "Ensembl_canonical"; tag "GENCODE_Primary"; tag "appris_principal_1"; tag "CCDS"; ccdsid "CCDS22826.1"; havana_gene "OTTMUSG00000062711.1"; havana_transcript "OTTMUST00000152738.1";
chr9	HAVANA	UTR	14695816	14696152	0	-	.	gene_id "ENSMUSG00000031931.5"; transcript_id "ENSMUST00000216372.2"; gene_type "protein_coding"; gene_name "Ankrd49"; transcript_type "protein_coding"; transcript_name "Ankrd49-206"; exon_number 1; exon_id "ENSMUSE00001395038.2"; level 2; protein_id "ENSMUSP00000151079.2"; transcript_support_level "1"; mgi_id "MGI:1930842"; tag "basic"; tag "Ensembl_canonical"; tag "GENCODE_Primary"; tag "appris_principal_1"; tag "CCDS"; ccdsid "CCDS22826.1"; havana_gene "OTTMUSG00000062711.1"; havana_transcript "OTTMUST00000152738.1";
chr9	HAVANA	gene	14719070	14719336	0	-	.	gene_id "ENSMUSG00000111817.2"; gene_type "processed_pseudogene"; gene_name "Gm47154"; level 2; mgi_id "MGI:6095923"; havana_gene "OTTMUSG00000062777.1";
chr9	HAVANA	transcript	14719070	14719336	0	-	.	gene_id "ENSMUSG00000111817.2"; transcript_id "ENSMUST00000216810.2"; gene_type "processed_pseudogene"; gene_name "Gm47154"; transcript_type "processed_pseudogene"; transcript_name "Gm47154-201"; level 2; transcript_support_level "NA"; mgi_id "MGI:6095923"; ont "PGO:0000004"; tag "basic"; tag "Ensembl_canonical"; tag "GENCODE_Primary"; havana_gene "OTTMUSG00000062777.1"; havana_transcript "OTTMUST00000152887.1";
chr9	HAVANA	exon	14719070	14719336	0	-	.	gene_id "ENSMUSG00000111817.2"; transcript_id "ENSMUST00000216810.2"; gene_type "processed_pseudogene"; gene_name "Gm47154"; transcript_type "processed_pseudogene"; transcript_name "Gm47154-201"; exon_number 1; exon_id "ENSMUSE00001396200.2"; level 2; transcript_support_level "NA"; mgi_id "MGI:6095923"; ont "PGO:0000004"; tag "basic"; tag "Ensembl_canonical"; tag "GENCODE_Primary"; havana_gene "OTTMUSG00000062777.1"; havana_transcript "OTTMUST00000152887.1";
chr9	HAVANA	gene	14756661	14757008	0	-	.	gene_id "ENSMUSG00000059658.6"; gene_type "processed_pseudogene"; gene_name "Mif-ps6"; level 2; mgi_id "MGI:103158"; havana_gene "OTTMUSG00000033353.1";
chr9	HAVANA	transcript	14756661	14757008	0	-	.	gene_id "ENSMUSG00000059658.6"; transcript_id "ENSMUST00000161469.2"; gene_type "processed_pseudogene"; gene_name "Mif-ps6"; transcript_type "processed_pseudogene"; transcript_name "Mif-ps6-201"; level 2; transcript_support_level "NA"; mgi_id "MGI:103158"; ont "PGO:0000004"; tag "basic"; tag "Ensembl_canonical"; tag "GENCODE_Primary"; havana_gene "OTTMUSG00000033353.1"; havana_transcript "OTTMUST00000083711.1";
chr9	HAVANA	exon	14756661	14757008	0	-	.	gene_id "ENSMUSG00000059658.6"; transcript_id "ENSMUST00000161469.2"; gene_type "processed_pseudogene"; gene_name "Mif-ps6"; transcript_type "processed_pseudogene"; transcript_name "Mif-ps6-201"; exon_number 1; exon_id "ENSMUSE00000866957.2"; level 2; transcript_support_level "NA"; mgi_id "MGI:103158"; ont "PGO:0000004"; tag "basic"; tag "Ensembl_canonical"; tag "GENCODE_Primary"; havana_gene "OTTMUSG00000033353.1"; havana_transcript "OTTMUST00000083711.1";
chr9	sragcm37_es	exon	14764640	14766446	0.0331158392528876	-	.	gene_id "sragcm37_gene_44057"; transcript_id "sragcm37_gene_44057_tx_3"; exon_id "chr9_14764640_14766446_-"; exonnum "3"; txlen "2100";
chr9	sragcm37_es	exon	14764640	14766446	0.0233989067207139	-	.	gene_id "sragcm37_gene_44057"; transcript_id "sragcm37_gene_44057_tx_4"; exon_id "chr9_14764640_14766446_-"; exonnum "4"; txlen "2336";
chr9	sragcm37_mid	exon	14766673	14766940	0.0233989067207139	-	.	gene_id "sragcm37_gene_44057"; transcript_id "sragcm37_gene_44057_tx_4"; exon_id "chr9_14766673_14766940_-"; exonnum "3"; txlen "2336";
chr9	sragcm37_es	exon	14769281	14770171	0.426470881516547	-	.	gene_id "sragcm37_gene_44057"; transcript_id "sragcm37_gene_44057_tx_1"; exon_id "chr9_14769281_14770171_-"; exonnum "3"; txlen "1152";
chr9	sragcm37_es	exon	14771846	14772165	0.0606562113141938	-	.	gene_id "sragcm37_gene_44057"; transcript_id "sragcm37_gene_44057_tx_2"; exon_id "chr9_14771846_14772165_-"; exonnum "3"; txlen "613";
chr9	sragcm37_es	exon	14771846	14772165	0.00256474728276982	-	.	gene_id "sragcm37_gene_44057"; transcript_id "sragcm37_gene_44057_tx_6"; exon_id "chr9_14771846_14772165_-"; exonnum "5"; txlen "1868";
chr9	sragcm37_mid	exon	14774010	14774173	0.0606562113141938	-	.	gene_id "sragcm37_gene_44057"; transcript_id "sragcm37_gene_44057_tx_2"; exon_id "chr9_14774010_14774173_-"; exonnum "2"; txlen "613";
chr9	sragcm37_mid	exon	14774010	14774173	0.0331158392528876	-	.	gene_id "sragcm37_gene_44057"; transcript_id "sragcm37_gene_44057_tx_3"; exon_id "chr9_14774010_14774173_-"; exonnum "2"; txlen "2100";
chr9	sragcm37_mid	exon	14774010	14775175	0.00256474728276982	-	.	gene_id "sragcm37_gene_44057"; transcript_id "sragcm37_gene_44057_tx_6"; exon_id "chr9_14774010_14775175_-"; exonnum "4"; txlen "1868";
chr9	sragcm37_ss	exon	14774252	14774380	0.0606562113141938	-	.	gene_id "sragcm37_gene_44057"; transcript_id "sragcm37_gene_44057_tx_2"; exon_id "chr9_14774252_14774380_-"; exonnum "1"; txlen "613";
chr9	sragcm37_ss	exon	14774252	14774380	0.0331158392528876	-	.	gene_id "sragcm37_gene_44057"; transcript_id "sragcm37_gene_44057_tx_3"; exon_id "chr9_14774252_14774380_-"; exonnum "1"; txlen "2100";
chr9	sragcm37_mid	exon	14777519	14777615	0.426470881516547	-	.	gene_id "sragcm37_gene_44057"; transcript_id "sragcm37_gene_44057_tx_1"; exon_id "chr9_14777519_14777615_-"; exonnum "2"; txlen "1152";
chr9	sragcm37_mid	exon	14777519	14777615	0.0233989067207139	-	.	gene_id "sragcm37_gene_44057"; transcript_id "sragcm37_gene_44057_tx_4"; exon_id "chr9_14777519_14777615_-"; exonnum "2"; txlen "2336";
chr9	sragcm37_mid	exon	14777519	14777615	0.00256474728276982	-	.	gene_id "sragcm37_gene_44057"; transcript_id "sragcm37_gene_44057_tx_6"; exon_id "chr9_14777519_14777615_-"; exonnum "3"; txlen "1868";
chr9	sragcm37_mid	exon	14778103	14778266	0.426470881516547	-	.	gene_id "sragcm37_gene_44057"; transcript_id "sragcm37_gene_44057_tx_1"; exon_id "chr9_14778103_14778266_-"; exonnum "1"; txlen "1152";
chr9	sragcm37_mid	exon	14778103	14778266	0.0233989067207139	-	.	gene_id "sragcm37_gene_44057"; transcript_id "sragcm37_gene_44057_tx_4"; exon_id "chr9_14778103_14778266_-"; exonnum "1"; txlen "2336";
chr9	sragcm37_mid	exon	14778103	14778266	0.00256474728276982	-	.	gene_id "sragcm37_gene_44057"; transcript_id "sragcm37_gene_44057_tx_6"; exon_id "chr9_14778103_14778266_-"; exonnum "2"; txlen "1868";
chr9	sragcm37_ss	exon	14778773	14778893	0.00256474728276982	-	.	gene_id "sragcm37_gene_44057"; transcript_id "sragcm37_gene_44057_tx_6"; exon_id "chr9_14778773_14778893_-"; exonnum "1"; txlen "1868";
chr9	HAVANA	UTR	14797110	14797590	0	-	.	gene_id "ENSMUSG00000031933.18"; transcript_id "ENSMUST00000069408.10"; gene_type "protein_coding"; gene_name "Izumo1r"; transcript_type "protein_coding"; transcript_name "Izumo1r-202"; exon_number 5; exon_id "ENSMUSE00000436761.4"; level 1; protein_id "ENSMUSP00000063632.4"; transcript_support_level "1"; mgi_id "MGI:1929185"; tag "basic"; tag "exp_conf"; tag "CCDS"; ccdsid "CCDS22830.1"; havana_gene "OTTMUSG00000027394.1"; havana_transcript "OTTMUST00000067752.1";
chr9	HAVANA	exon	14797110	14797640	0	-	.	gene_id "ENSMUSG00000031933.18"; transcript_id "ENSMUST00000069408.10"; gene_type "protein_coding"; gene_name "Izumo1r"; transcript_type "protein_coding"; transcript_name "Izumo1r-202"; exon_number 5; exon_id "ENSMUSE00000436761.4"; level 1; protein_id "ENSMUSP00000063632.4"; transcript_support_level "1"; mgi_id "MGI:1929185"; tag "basic"; tag "exp_conf"; tag "CCDS"; ccdsid "CCDS22830.1"; havana_gene "OTTMUSG00000027394.1"; havana_transcript "OTTMUST00000067752.1";
chr9	HAVANA	transcript	14797110	14815180	0	-	.	gene_id "ENSMUSG00000031933.18"; transcript_id "ENSMUST00000069408.10"; gene_type "protein_coding"; gene_name "Izumo1r"; transcript_type "protein_coding"; transcript_name "Izumo1r-202"; level 1; protein_id "ENSMUSP00000063632.4"; transcript_support_level "1"; mgi_id "MGI:1929185"; tag "basic"; tag "exp_conf"; tag "CCDS"; ccdsid "CCDS22830.1"; havana_gene "OTTMUSG00000027394.1"; havana_transcript "OTTMUST00000067752.1";
chr9	HAVANA	gene	14797110	14815245	0	-	.	gene_id "ENSMUSG00000031933.18"; gene_type "protein_coding"; gene_name "Izumo1r"; level 1; mgi_id "MGI:1929185"; havana_gene "OTTMUSG00000027394.1";
chr9	HAVANA	stop_codon	14797588	14797590	0	-	0	gene_id "ENSMUSG00000031933.18"; transcript_id "ENSMUST00000069408.10"; gene_type "protein_coding"; gene_name "Izumo1r"; transcript_type "protein_coding"; transcript_name "Izumo1r-202"; exon_number 5; exon_id "ENSMUSE00000436761.4"; level 1; protein_id "ENSMUSP00000063632.4"; transcript_support_level "1"; mgi_id "MGI:1929185"; tag "basic"; tag "exp_conf"; tag "CCDS"; ccdsid "CCDS22830.1"; havana_gene "OTTMUSG00000027394.1"; havana_transcript "OTTMUST00000067752.1";
chr9	HAVANA	CDS	14797591	14797640	0	-	2	gene_id "ENSMUSG00000031933.18"; transcript_id "ENSMUST00000069408.10"; gene_type "protein_coding"; gene_name "Izumo1r"; transcript_type "protein_coding"; transcript_name "Izumo1r-202"; exon_number 5; exon_id "ENSMUSE00000436761.4"; level 1; protein_id "ENSMUSP00000063632.4"; transcript_support_level "1"; mgi_id "MGI:1929185"; tag "basic"; tag "exp_conf"; tag "CCDS"; ccdsid "CCDS22830.1"; havana_gene "OTTMUSG00000027394.1"; havana_transcript "OTTMUST00000067752.1";
chr9	HAVANA	exon	14804345	14804646	0	-	.	gene_id "ENSMUSG00000031933.18"; transcript_id "ENSMUST00000117620.8"; gene_type "protein_coding"; gene_name "Izumo1r"; transcript_type "protein_coding"; transcript_name "Izumo1r-203"; exon_number 6; exon_id "ENSMUSE00000714652.2"; level 2; protein_id "ENSMUSP00000113459.2"; transcript_support_level "1"; mgi_id "MGI:1929185"; tag "basic"; havana_gene "OTTMUSG00000027394.1"; havana_transcript "OTTMUST00000067754.1";
chr9	HAVANA	UTR	14804345	14804646	0	-	.	gene_id "ENSMUSG00000031933.18"; transcript_id "ENSMUST00000117620.8"; gene_type "protein_coding"; gene_name "Izumo1r"; transcript_type "protein_coding"; transcript_name "Izumo1r-203"; exon_number 6; exon_id "ENSMUSE00000714652.2"; level 2; protein_id "ENSMUSP00000113459.2"; transcript_support_level "1"; mgi_id "MGI:1929185"; tag "basic"; havana_gene "OTTMUSG00000027394.1"; havana_transcript "OTTMUST00000067754.1";
chr9	HAVANA	transcript	14804345	14815245	0	-	.	gene_id "ENSMUSG00000031933.18"; transcript_id "ENSMUST00000117620.8"; gene_type "protein_coding"; gene_name "Izumo1r"; transcript_type "protein_coding"; transcript_name "Izumo1r-203"; level 2; protein_id "ENSMUSP00000113459.2"; transcript_support_level "1"; mgi_id "MGI:1929185"; tag "basic"; havana_gene "OTTMUSG00000027394.1"; havana_transcript "OTTMUST00000067754.1";
chr9	HAVANA	UTR	14805332	14805365	0	-	.	gene_id "ENSMUSG00000031933.18"; transcript_id "ENSMUST00000117620.8"; gene_type "protein_coding"; gene_name "Izumo1r"; transcript_type "protein_coding"; transcript_name "Izumo1r-203"; exon_number 5; exon_id "ENSMUSE00000708982.2"; level 2; protein_id "ENSMUSP00000113459.2"; transcript_support_level "1"; mgi_id "MGI:1929185"; tag "basic"; havana_gene "OTTMUSG00000027394.1"; havana_transcript "OTTMUST00000067754.1";
chr9	HAVANA	exon	14805332	14805418	0	-	.	gene_id "ENSMUSG00000031933.18"; transcript_id "ENSMUST00000117620.8"; gene_type "protein_coding"; gene_name "Izumo1r"; transcript_type "protein_coding"; transcript_name "Izumo1r-203"; exon_number 5; exon_id "ENSMUSE00000708982.2"; level 2; protein_id "ENSMUSP00000113459.2"; transcript_support_level "1"; mgi_id "MGI:1929185"; tag "basic"; havana_gene "OTTMUSG00000027394.1"; havana_transcript "OTTMUST00000067754.1";
chr9	HAVANA	stop_codon	14805363	14805365	0	-	0	gene_id "ENSMUSG00000031933.18"; transcript_id "ENSMUST00000117620.8"; gene_type "protein_coding"; gene_name "Izumo1r"; transcript_type "protein_coding"; transcript_name "Izumo1r-203"; exon_number 5; exon_id "ENSMUSE00000708982.2"; level 2; protein_id "ENSMUSP00000113459.2"; transcript_support_level "1"; mgi_id "MGI:1929185"; tag "basic"; havana_gene "OTTMUSG00000027394.1"; havana_transcript "OTTMUST00000067754.1";
chr9	HAVANA	CDS	14805366	14805418	0	-	2	gene_id "ENSMUSG00000031933.18"; transcript_id "ENSMUST00000117620.8"; gene_type "protein_coding"; gene_name "Izumo1r"; transcript_type "protein_coding"; transcript_name "Izumo1r-203"; exon_number 5; exon_id "ENSMUSE00000708982.2"; level 2; protein_id "ENSMUSP00000113459.2"; transcript_support_level "1"; mgi_id "MGI:1929185"; tag "basic"; havana_gene "OTTMUSG00000027394.1"; havana_transcript "OTTMUST00000067754.1";
chr9	HAVANA	UTR	14811319	14811654	0	-	.	gene_id "ENSMUSG00000031933.18"; transcript_id "ENSMUST00000034409.14"; gene_type "protein_coding"; gene_name "Izumo1r"; transcript_type "protein_coding"; transcript_name "Izumo1r-201"; exon_number 5; exon_id "ENSMUSE00000539643.6"; level 2; protein_id "ENSMUSP00000034409.8"; transcript_support_level "1"; mgi_id "MGI:1929185"; tag "basic"; tag "Ensembl_canonical"; tag "GENCODE_Primary"; tag "appris_principal_1"; tag "CCDS"; ccdsid "CCDS22831.1"; havana_gene "OTTMUSG00000027394.1"; havana_transcript "OTTMUST00000067753.1";
chr9	HAVANA	exon	14811319	14811920	0	-	.	gene_id "ENSMUSG00000031933.18"; transcript_id "ENSMUST00000034409.14"; gene_type "protein_coding"; gene_name "Izumo1r"; transcript_type "protein_coding"; transcript_name "Izumo1r-201"; exon_number 5; exon_id "ENSMUSE00000539643.6"; level 2; protein_id "ENSMUSP00000034409.8"; transcript_support_level "1"; mgi_id "MGI:1929185"; tag "basic"; tag "Ensembl_canonical"; tag "GENCODE_Primary"; tag "appris_principal_1"; tag "CCDS"; ccdsid "CCDS22831.1"; havana_gene "OTTMUSG00000027394.1"; havana_transcript "OTTMUST00000067753.1";
chr9	HAVANA	transcript	14811319	14815228	0	-	.	gene_id "ENSMUSG00000031933.18"; transcript_id "ENSMUST00000034409.14"; gene_type "protein_coding"; gene_name "Izumo1r"; transcript_type "protein_coding"; transcript_name "Izumo1r-201"; level 2; protein_id "ENSMUSP00000034409.8"; transcript_support_level "1"; mgi_id "MGI:1929185"; tag "basic"; tag "Ensembl_canonical"; tag "GENCODE_Primary"; tag "appris_principal_1"; tag "CCDS"; ccdsid "CCDS22831.1"; havana_gene "OTTMUSG00000027394.1"; havana_transcript "OTTMUST00000067753.1";
chr9	HAVANA	UTR	14811324	14811432	0	-	.	gene_id "ENSMUSG00000031933.18"; transcript_id "ENSMUST00000121116.8"; gene_type "protein_coding"; gene_name "Izumo1r"; transcript_type "protein_coding"; transcript_name "Izumo1r-204"; exon_number 5; exon_id "ENSMUSE00000708141.2"; level 1; protein_id "ENSMUSP00000113387.2"; transcript_support_level "2"; mgi_id "MGI:1929185"; tag "basic"; tag "exp_conf"; havana_gene "OTTMUSG00000027394.1"; havana_transcript "OTTMUST00000067756.1";
chr9	HAVANA	exon	14811324	14811536	0	-	.	gene_id "ENSMUSG00000031933.18"; transcript_id "ENSMUST00000121116.8"; gene_type "protein_coding"; gene_name "Izumo1r"; transcript_type "protein_coding"; transcript_name "Izumo1r-204"; exon_number 5; exon_id "ENSMUSE00000708141.2"; level 1; protein_id "ENSMUSP00000113387.2"; transcript_support_level "2"; mgi_id "MGI:1929185"; tag "basic"; tag "exp_conf"; havana_gene "OTTMUSG00000027394.1"; havana_transcript "OTTMUST00000067756.1";
chr9	HAVANA	transcript	14811324	14815052	0	-	.	gene_id "ENSMUSG00000031933.18"; transcript_id "ENSMUST00000121116.8"; gene_type "protein_coding"; gene_name "Izumo1r"; transcript_type "protein_coding"; transcript_name "Izumo1r-204"; level 1; protein_id "ENSMUSP00000113387.2"; transcript_support_level "2"; mgi_id "MGI:1929185"; tag "basic"; tag "exp_conf"; havana_gene "OTTMUSG00000027394.1"; havana_transcript "OTTMUST00000067756.1";
chr9	HAVANA	stop_codon	14811430	14811432	0	-	0	gene_id "ENSMUSG00000031933.18"; transcript_id "ENSMUST00000121116.8"; gene_type "protein_coding"; gene_name "Izumo1r"; transcript_type "protein_coding"; transcript_name "Izumo1r-204"; exon_number 5; exon_id "ENSMUSE00000708141.2"; level 1; protein_id "ENSMUSP00000113387.2"; transcript_support_level "2"; mgi_id "MGI:1929185"; tag "basic"; tag "exp_conf"; havana_gene "OTTMUSG00000027394.1"; havana_transcript "OTTMUST00000067756.1";
chr9	HAVANA	CDS	14811433	14811536	0	-	2	gene_id "ENSMUSG00000031933.18"; transcript_id "ENSMUST00000121116.8"; gene_type "protein_coding"; gene_name "Izumo1r"; transcript_type "protein_coding"; transcript_name "Izumo1r-204"; exon_number 5; exon_id "ENSMUSE00000708141.2"; level 1; protein_id "ENSMUSP00000113387.2"; transcript_support_level "2"; mgi_id "MGI:1929185"; tag "basic"; tag "exp_conf"; havana_gene "OTTMUSG00000027394.1"; havana_transcript "OTTMUST00000067756.1";
chr9	HAVANA	stop_codon	14811652	14811654	0	-	0	gene_id "ENSMUSG00000031933.18"; transcript_id "ENSMUST00000034409.14"; gene_type "protein_coding"; gene_name "Izumo1r"; transcript_type "protein_coding"; transcript_name "Izumo1r-201"; exon_number 5; exon_id "ENSMUSE00000539643.6"; level 2; protein_id "ENSMUSP00000034409.8"; transcript_support_level "1"; mgi_id "MGI:1929185"; tag "basic"; tag "Ensembl_canonical"; tag "GENCODE_Primary"; tag "appris_principal_1"; tag "CCDS"; ccdsid "CCDS22831.1"; havana_gene "OTTMUSG00000027394.1"; havana_transcript "OTTMUST00000067753.1";
chr9	HAVANA	CDS	14811655	14811920	0	-	2	gene_id "ENSMUSG00000031933.18"; transcript_id "ENSMUST00000034409.14"; gene_type "protein_coding"; gene_name "Izumo1r"; transcript_type "protein_coding"; transcript_name "Izumo1r-201"; exon_number 5; exon_id "ENSMUSE00000539643.6"; level 2; protein_id "ENSMUSP00000034409.8"; transcript_support_level "1"; mgi_id "MGI:1929185"; tag "basic"; tag "Ensembl_canonical"; tag "GENCODE_Primary"; tag "appris_principal_1"; tag "CCDS"; ccdsid "CCDS22831.1"; havana_gene "OTTMUSG00000027394.1"; havana_transcript "OTTMUST00000067753.1";
chr9	HAVANA	exon	14812029	14812167	0	-	.	gene_id "ENSMUSG00000031933.18"; transcript_id "ENSMUST00000069408.10"; gene_type "protein_coding"; gene_name "Izumo1r"; transcript_type "protein_coding"; transcript_name "Izumo1r-202"; exon_number 4; exon_id "ENSMUSE00000436788.4"; level 1; protein_id "ENSMUSP00000063632.4"; transcript_support_level "1"; mgi_id "MGI:1929185"; tag "basic"; tag "exp_conf"; tag "CCDS"; ccdsid "CCDS22830.1"; havana_gene "OTTMUSG00000027394.1"; havana_transcript "OTTMUST00000067752.1";
chr9	HAVANA	CDS	14812029	14812167	0	-	0	gene_id "ENSMUSG00000031933.18"; transcript_id "ENSMUST00000069408.10"; gene_type "protein_coding"; gene_name "Izumo1r"; transcript_type "protein_coding"; transcript_name "Izumo1r-202"; exon_number 4; exon_id "ENSMUSE00000436788.4"; level 1; protein_id "ENSMUSP00000063632.4"; transcript_support_level "1"; mgi_id "MGI:1929185"; tag "basic"; tag "exp_conf"; tag "CCDS"; ccdsid "CCDS22830.1"; havana_gene "OTTMUSG00000027394.1"; havana_transcript "OTTMUST00000067752.1";
chr9	HAVANA	exon	14812029	14812167	0	-	.	gene_id "ENSMUSG00000031933.18"; transcript_id "ENSMUST00000117620.8"; gene_type "protein_coding"; gene_name "Izumo1r"; transcript_type "protein_coding"; transcript_name "Izumo1r-203"; exon_number 4; exon_id "ENSMUSE00000436788.4"; level 2; protein_id "ENSMUSP00000113459.2"; transcript_support_level "1"; mgi_id "MGI:1929185"; tag "basic"; havana_gene "OTTMUSG00000027394.1"; havana_transcript "OTTMUST00000067754.1";
chr9	HAVANA	CDS	14812029	14812167	0	-	0	gene_id "ENSMUSG00000031933.18"; transcript_id "ENSMUST00000117620.8"; gene_type "protein_coding"; gene_name "Izumo1r"; transcript_type "protein_coding"; transcript_name "Izumo1r-203"; exon_number 4; exon_id "ENSMUSE00000436788.4"; level 2; protein_id "ENSMUSP00000113459.2"; transcript_support_level "1"; mgi_id "MGI:1929185"; tag "basic"; havana_gene "OTTMUSG00000027394.1"; havana_transcript "OTTMUST00000067754.1";
chr9	HAVANA	exon	14812029	14812167	0	-	.	gene_id "ENSMUSG00000031933.18"; transcript_id "ENSMUST00000034409.14"; gene_type "protein_coding"; gene_name "Izumo1r"; transcript_type "protein_coding"; transcript_name "Izumo1r-201"; exon_number 4; exon_id "ENSMUSE00000436788.4"; level 2; protein_id "ENSMUSP00000034409.8"; transcript_support_level "1"; mgi_id "MGI:1929185"; tag "basic"; tag "Ensembl_canonical"; tag "GENCODE_Primary"; tag "appris_principal_1"; tag "CCDS"; ccdsid "CCDS22831.1"; havana_gene "OTTMUSG00000027394.1"; havana_transcript "OTTMUST00000067753.1";
chr9	HAVANA	CDS	14812029	14812167	0	-	0	gene_id "ENSMUSG00000031933.18"; transcript_id "ENSMUST00000034409.14"; gene_type "protein_coding"; gene_name "Izumo1r"; transcript_type "protein_coding"; transcript_name "Izumo1r-201"; exon_number 4; exon_id "ENSMUSE00000436788.4"; level 2; protein_id "ENSMUSP00000034409.8"; transcript_support_level "1"; mgi_id "MGI:1929185"; tag "basic"; tag "Ensembl_canonical"; tag "GENCODE_Primary"; tag "appris_principal_1"; tag "CCDS"; ccdsid "CCDS22831.1"; havana_gene "OTTMUSG00000027394.1"; havana_transcript "OTTMUST00000067753.1";
chr9	HAVANA	exon	14812029	14812167	0	-	.	gene_id "ENSMUSG00000031933.18"; transcript_id "ENSMUST00000121116.8"; gene_type "protein_coding"; gene_name "Izumo1r"; transcript_type "protein_coding"; transcript_name "Izumo1r-204"; exon_number 4; exon_id "ENSMUSE00000436788.4"; level 1; protein_id "ENSMUSP00000113387.2"; transcript_support_level "2"; mgi_id "MGI:1929185"; tag "basic"; tag "exp_conf"; havana_gene "OTTMUSG00000027394.1"; havana_transcript "OTTMUST00000067756.1";
chr9	HAVANA	CDS	14812029	14812167	0	-	0	gene_id "ENSMUSG00000031933.18"; transcript_id "ENSMUST00000121116.8"; gene_type "protein_coding"; gene_name "Izumo1r"; transcript_type "protein_coding"; transcript_name "Izumo1r-204"; exon_number 4; exon_id "ENSMUSE00000436788.4"; level 1; protein_id "ENSMUSP00000113387.2"; transcript_support_level "2"; mgi_id "MGI:1929185"; tag "basic"; tag "exp_conf"; havana_gene "OTTMUSG00000027394.1"; havana_transcript "OTTMUST00000067756.1";
chr9	HAVANA	exon	14812066	14812167	0	-	.	gene_id "ENSMUSG00000031933.18"; transcript_id "ENSMUST00000148155.2"; gene_type "protein_coding"; gene_name "Izumo1r"; transcript_type "protein_coding"; transcript_name "Izumo1r-205"; exon_number 5; exon_id "ENSMUSE00000776694.2"; level 1; protein_id "ENSMUSP00000118680.2"; transcript_support_level "3"; mgi_id "MGI:1929185"; tag "mRNA_end_NF"; tag "cds_end_NF"; tag "alternative_5_UTR"; tag "exp_conf"; havana_gene "OTTMUSG00000027394.1"; havana_transcript "OTTMUST00000067755.1";
chr9	HAVANA	CDS	14812066	14812167	0	-	0	gene_id "ENSMUSG00000031933.18"; transcript_id "ENSMUST00000148155.2"; gene_type "protein_coding"; gene_name "Izumo1r"; transcript_type "protein_coding"; transcript_name "Izumo1r-205"; exon_number 5; exon_id "ENSMUSE00000776694.2"; level 1; protein_id "ENSMUSP00000118680.2"; transcript_support_level "3"; mgi_id "MGI:1929185"; tag "mRNA_end_NF"; tag "cds_end_NF"; tag "alternative_5_UTR"; tag "exp_conf"; havana_gene "OTTMUSG00000027394.1"; havana_transcript "OTTMUST00000067755.1";
chr9	HAVANA	transcript	14812066	14815050	0	-	.	gene_id "ENSMUSG00000031933.18"; transcript_id "ENSMUST00000148155.2"; gene_type "protein_coding"; gene_name "Izumo1r"; transcript_type "protein_coding"; transcript_name "Izumo1r-205"; level 1; protein_id "ENSMUSP00000118680.2"; transcript_support_level "3"; mgi_id "MGI:1929185"; tag "mRNA_end_NF"; tag "cds_end_NF"; tag "alternative_5_UTR"; tag "exp_conf"; havana_gene "OTTMUSG00000027394.1"; havana_transcript "OTTMUST00000067755.1";
chr9	HAVANA	exon	14812944	14813132	0	-	.	gene_id "ENSMUSG00000031933.18"; transcript_id "ENSMUST00000069408.10"; gene_type "protein_coding"; gene_name "Izumo1r"; transcript_type "protein_coding"; transcript_name "Izumo1r-202"; exon_number 3; exon_id "ENSMUSE00000214787.4"; level 1; protein_id "ENSMUSP00000063632.4"; transcript_support_level "1"; mgi_id "MGI:1929185"; tag "basic"; tag "exp_conf"; tag "CCDS"; ccdsid "CCDS22830.1"; havana_gene "OTTMUSG00000027394.1"; havana_transcript "OTTMUST00000067752.1";
chr9	HAVANA	CDS	14812944	14813132	0	-	0	gene_id "ENSMUSG00000031933.18"; transcript_id "ENSMUST00000069408.10"; gene_type "protein_coding"; gene_name "Izumo1r"; transcript_type "protein_coding"; transcript_name "Izumo1r-202"; exon_number 3; exon_id "ENSMUSE00000214787.4"; level 1; protein_id "ENSMUSP00000063632.4"; transcript_support_level "1"; mgi_id "MGI:1929185"; tag "basic"; tag "exp_conf"; tag "CCDS"; ccdsid "CCDS22830.1"; havana_gene "OTTMUSG00000027394.1"; havana_transcript "OTTMUST00000067752.1";
chr9	HAVANA	exon	14812944	14813132	0	-	.	gene_id "ENSMUSG00000031933.18"; transcript_id "ENSMUST00000117620.8"; gene_type "protein_coding"; gene_name "Izumo1r"; transcript_type "protein_coding"; transcript_name "Izumo1r-203"; exon_number 3; exon_id "ENSMUSE00000214787.4"; level 2; protein_id "ENSMUSP00000113459.2"; transcript_support_level "1"; mgi_id "MGI:1929185"; tag "basic"; havana_gene "OTTMUSG00000027394.1"; havana_transcript "OTTMUST00000067754.1";
chr9	HAVANA	CDS	14812944	14813132	0	-	0	gene_id "ENSMUSG00000031933.18"; transcript_id "ENSMUST00000117620.8"; gene_type "protein_coding"; gene_name "Izumo1r"; transcript_type "protein_coding"; transcript_name "Izumo1r-203"; exon_number 3; exon_id "ENSMUSE00000214787.4"; level 2; protein_id "ENSMUSP00000113459.2"; transcript_support_level "1"; mgi_id "MGI:1929185"; tag "basic"; havana_gene "OTTMUSG00000027394.1"; havana_transcript "OTTMUST00000067754.1";
chr9	HAVANA	exon	14812944	14813132	0	-	.	gene_id "ENSMUSG00000031933.18"; transcript_id "ENSMUST00000034409.14"; gene_type "protein_coding"; gene_name "Izumo1r"; transcript_type "protein_coding"; transcript_name "Izumo1r-201"; exon_number 3; exon_id "ENSMUSE00000214787.4"; level 2; protein_id "ENSMUSP00000034409.8"; transcript_support_level "1"; mgi_id "MGI:1929185"; tag "basic"; tag "Ensembl_canonical"; tag "GENCODE_Primary"; tag "appris_principal_1"; tag "CCDS"; ccdsid "CCDS22831.1"; havana_gene "OTTMUSG00000027394.1"; havana_transcript "OTTMUST00000067753.1";
chr9	HAVANA	CDS	14812944	14813132	0	-	0	gene_id "ENSMUSG00000031933.18"; transcript_id "ENSMUST00000034409.14"; gene_type "protein_coding"; gene_name "Izumo1r"; transcript_type "protein_coding"; transcript_name "Izumo1r-201"; exon_number 3; exon_id "ENSMUSE00000214787.4"; level 2; protein_id "ENSMUSP00000034409.8"; transcript_support_level "1"; mgi_id "MGI:1929185"; tag "basic"; tag "Ensembl_canonical"; tag "GENCODE_Primary"; tag "appris_principal_1"; tag "CCDS"; ccdsid "CCDS22831.1"; havana_gene "OTTMUSG00000027394.1"; havana_transcript "OTTMUST00000067753.1";
chr9	HAVANA	exon	14812944	14813132	0	-	.	gene_id "ENSMUSG00000031933.18"; transcript_id "ENSMUST00000121116.8"; gene_type "protein_coding"; gene_name "Izumo1r"; transcript_type "protein_coding"; transcript_name "Izumo1r-204"; exon_number 3; exon_id "ENSMUSE00000214787.4"; level 1; protein_id "ENSMUSP00000113387.2"; transcript_support_level "2"; mgi_id "MGI:1929185"; tag "basic"; tag "exp_conf"; havana_gene "OTTMUSG00000027394.1"; havana_transcript "OTTMUST00000067756.1";
chr9	HAVANA	CDS	14812944	14813132	0	-	0	gene_id "ENSMUSG00000031933.18"; transcript_id "ENSMUST00000121116.8"; gene_type "protein_coding"; gene_name "Izumo1r"; transcript_type "protein_coding"; transcript_name "Izumo1r-204"; exon_number 3; exon_id "ENSMUSE00000214787.4"; level 1; protein_id "ENSMUSP00000113387.2"; transcript_support_level "2"; mgi_id "MGI:1929185"; tag "basic"; tag "exp_conf"; havana_gene "OTTMUSG00000027394.1"; havana_transcript "OTTMUST00000067756.1";
chr9	HAVANA	exon	14812944	14813132	0	-	.	gene_id "ENSMUSG00000031933.18"; transcript_id "ENSMUST00000148155.2"; gene_type "protein_coding"; gene_name "Izumo1r"; transcript_type "protein_coding"; transcript_name "Izumo1r-205"; exon_number 4; exon_id "ENSMUSE00000214787.4"; level 1; protein_id "ENSMUSP00000118680.2"; transcript_support_level "3"; mgi_id "MGI:1929185"; tag "mRNA_end_NF"; tag "cds_end_NF"; tag "alternative_5_UTR"; tag "exp_conf"; havana_gene "OTTMUSG00000027394.1"; havana_transcript "OTTMUST00000067755.1";
chr9	HAVANA	CDS	14812944	14813132	0	-	0	gene_id "ENSMUSG00000031933.18"; transcript_id "ENSMUST00000148155.2"; gene_type "protein_coding"; gene_name "Izumo1r"; transcript_type "protein_coding"; transcript_name "Izumo1r-205"; exon_number 4; exon_id "ENSMUSE00000214787.4"; level 1; protein_id "ENSMUSP00000118680.2"; transcript_support_level "3"; mgi_id "MGI:1929185"; tag "mRNA_end_NF"; tag "cds_end_NF"; tag "alternative_5_UTR"; tag "exp_conf"; havana_gene "OTTMUSG00000027394.1"; havana_transcript "OTTMUST00000067755.1";
chr9	HAVANA	CDS	14813679	14813816	0	-	0	gene_id "ENSMUSG00000031933.18"; transcript_id "ENSMUST00000069408.10"; gene_type "protein_coding"; gene_name "Izumo1r"; transcript_type "protein_coding"; transcript_name "Izumo1r-202"; exon_number 2; exon_id "ENSMUSE00000214788.4"; level 1; protein_id "ENSMUSP00000063632.4"; transcript_support_level "1"; mgi_id "MGI:1929185"; tag "basic"; tag "exp_conf"; tag "CCDS"; ccdsid "CCDS22830.1"; havana_gene "OTTMUSG00000027394.1"; havana_transcript "OTTMUST00000067752.1";
chr9	HAVANA	CDS	14813679	14813816	0	-	0	gene_id "ENSMUSG00000031933.18"; transcript_id "ENSMUST00000117620.8"; gene_type "protein_coding"; gene_name "Izumo1r"; transcript_type "protein_coding"; transcript_name "Izumo1r-203"; exon_number 2; exon_id "ENSMUSE00000214788.4"; level 2; protein_id "ENSMUSP00000113459.2"; transcript_support_level "1"; mgi_id "MGI:1929185"; tag "basic"; havana_gene "OTTMUSG00000027394.1"; havana_transcript "OTTMUST00000067754.1";
chr9	HAVANA	CDS	14813679	14813816	0	-	0	gene_id "ENSMUSG00000031933.18"; transcript_id "ENSMUST00000034409.14"; gene_type "protein_coding"; gene_name "Izumo1r"; transcript_type "protein_coding"; transcript_name "Izumo1r-201"; exon_number 2; exon_id "ENSMUSE00000214788.4"; level 2; protein_id "ENSMUSP00000034409.8"; transcript_support_level "1"; mgi_id "MGI:1929185"; tag "basic"; tag "Ensembl_canonical"; tag "GENCODE_Primary"; tag "appris_principal_1"; tag "CCDS"; ccdsid "CCDS22831.1"; havana_gene "OTTMUSG00000027394.1"; havana_transcript "OTTMUST00000067753.1";
chr9	HAVANA	CDS	14813679	14813816	0	-	0	gene_id "ENSMUSG00000031933.18"; transcript_id "ENSMUST00000121116.8"; gene_type "protein_coding"; gene_name "Izumo1r"; transcript_type "protein_coding"; transcript_name "Izumo1r-204"; exon_number 2; exon_id "ENSMUSE00000214788.4"; level 1; protein_id "ENSMUSP00000113387.2"; transcript_support_level "2"; mgi_id "MGI:1929185"; tag "basic"; tag "exp_conf"; havana_gene "OTTMUSG00000027394.1"; havana_transcript "OTTMUST00000067756.1";
chr9	HAVANA	CDS	14813679	14813816	0	-	0	gene_id "ENSMUSG00000031933.18"; transcript_id "ENSMUST00000148155.2"; gene_type "protein_coding"; gene_name "Izumo1r"; transcript_type "protein_coding"; transcript_name "Izumo1r-205"; exon_number 3; exon_id "ENSMUSE00000214788.4"; level 1; protein_id "ENSMUSP00000118680.2"; transcript_support_level "3"; mgi_id "MGI:1929185"; tag "mRNA_end_NF"; tag "cds_end_NF"; tag "alternative_5_UTR"; tag "exp_conf"; havana_gene "OTTMUSG00000027394.1"; havana_transcript "OTTMUST00000067755.1";
chr9	HAVANA	exon	14813679	14813819	0	-	.	gene_id "ENSMUSG00000031933.18"; transcript_id "ENSMUST00000069408.10"; gene_type "protein_coding"; gene_name "Izumo1r"; transcript_type "protein_coding"; transcript_name "Izumo1r-202"; exon_number 2; exon_id "ENSMUSE00000214788.4"; level 1; protein_id "ENSMUSP00000063632.4"; transcript_support_level "1"; mgi_id "MGI:1929185"; tag "basic"; tag "exp_conf"; tag "CCDS"; ccdsid "CCDS22830.1"; havana_gene "OTTMUSG00000027394.1"; havana_transcript "OTTMUST00000067752.1";
chr9	HAVANA	exon	14813679	14813819	0	-	.	gene_id "ENSMUSG00000031933.18"; transcript_id "ENSMUST00000117620.8"; gene_type "protein_coding"; gene_name "Izumo1r"; transcript_type "protein_coding"; transcript_name "Izumo1r-203"; exon_number 2; exon_id "ENSMUSE00000214788.4"; level 2; protein_id "ENSMUSP00000113459.2"; transcript_support_level "1"; mgi_id "MGI:1929185"; tag "basic"; havana_gene "OTTMUSG00000027394.1"; havana_transcript "OTTMUST00000067754.1";
chr9	HAVANA	exon	14813679	14813819	0	-	.	gene_id "ENSMUSG00000031933.18"; transcript_id "ENSMUST00000034409.14"; gene_type "protein_coding"; gene_name "Izumo1r"; transcript_type "protein_coding"; transcript_name "Izumo1r-201"; exon_number 2; exon_id "ENSMUSE00000214788.4"; level 2; protein_id "ENSMUSP00000034409.8"; transcript_support_level "1"; mgi_id "MGI:1929185"; tag "basic"; tag "Ensembl_canonical"; tag "GENCODE_Primary"; tag "appris_principal_1"; tag "CCDS"; ccdsid "CCDS22831.1"; havana_gene "OTTMUSG00000027394.1"; havana_transcript "OTTMUST00000067753.1";
chr9	HAVANA	exon	14813679	14813819	0	-	.	gene_id "ENSMUSG00000031933.18"; transcript_id "ENSMUST00000121116.8"; gene_type "protein_coding"; gene_name "Izumo1r"; transcript_type "protein_coding"; transcript_name "Izumo1r-204"; exon_number 2; exon_id "ENSMUSE00000214788.4"; level 1; protein_id "ENSMUSP00000113387.2"; transcript_support_level "2"; mgi_id "MGI:1929185"; tag "basic"; tag "exp_conf"; havana_gene "OTTMUSG00000027394.1"; havana_transcript "OTTMUST00000067756.1";
chr9	HAVANA	exon	14813679	14813819	0	-	.	gene_id "ENSMUSG00000031933.18"; transcript_id "ENSMUST00000148155.2"; gene_type "protein_coding"; gene_name "Izumo1r"; transcript_type "protein_coding"; transcript_name "Izumo1r-205"; exon_number 3; exon_id "ENSMUSE00000214788.4"; level 1; protein_id "ENSMUSP00000118680.2"; transcript_support_level "3"; mgi_id "MGI:1929185"; tag "mRNA_end_NF"; tag "cds_end_NF"; tag "alternative_5_UTR"; tag "exp_conf"; havana_gene "OTTMUSG00000027394.1"; havana_transcript "OTTMUST00000067755.1";
chr9	HAVANA	start_codon	14813814	14813816	0	-	0	gene_id "ENSMUSG00000031933.18"; transcript_id "ENSMUST00000069408.10"; gene_type "protein_coding"; gene_name "Izumo1r"; transcript_type "protein_coding"; transcript_name "Izumo1r-202"; exon_number 2; exon_id "ENSMUSE00000214788.4"; level 1; protein_id "ENSMUSP00000063632.4"; transcript_support_level "1"; mgi_id "MGI:1929185"; tag "basic"; tag "exp_conf"; tag "CCDS"; ccdsid "CCDS22830.1"; havana_gene "OTTMUSG00000027394.1"; havana_transcript "OTTMUST00000067752.1";
chr9	HAVANA	start_codon	14813814	14813816	0	-	0	gene_id "ENSMUSG00000031933.18"; transcript_id "ENSMUST00000117620.8"; gene_type "protein_coding"; gene_name "Izumo1r"; transcript_type "protein_coding"; transcript_name "Izumo1r-203"; exon_number 2; exon_id "ENSMUSE00000214788.4"; level 2; protein_id "ENSMUSP00000113459.2"; transcript_support_level "1"; mgi_id "MGI:1929185"; tag "basic"; havana_gene "OTTMUSG00000027394.1"; havana_transcript "OTTMUST00000067754.1";
chr9	HAVANA	start_codon	14813814	14813816	0	-	0	gene_id "ENSMUSG00000031933.18"; transcript_id "ENSMUST00000034409.14"; gene_type "protein_coding"; gene_name "Izumo1r"; transcript_type "protein_coding"; transcript_name "Izumo1r-201"; exon_number 2; exon_id "ENSMUSE00000214788.4"; level 2; protein_id "ENSMUSP00000034409.8"; transcript_support_level "1"; mgi_id "MGI:1929185"; tag "basic"; tag "Ensembl_canonical"; tag "GENCODE_Primary"; tag "appris_principal_1"; tag "CCDS"; ccdsid "CCDS22831.1"; havana_gene "OTTMUSG00000027394.1"; havana_transcript "OTTMUST00000067753.1";
chr9	HAVANA	start_codon	14813814	14813816	0	-	0	gene_id "ENSMUSG00000031933.18"; transcript_id "ENSMUST00000121116.8"; gene_type "protein_coding"; gene_name "Izumo1r"; transcript_type "protein_coding"; transcript_name "Izumo1r-204"; exon_number 2; exon_id "ENSMUSE00000214788.4"; level 1; protein_id "ENSMUSP00000113387.2"; transcript_support_level "2"; mgi_id "MGI:1929185"; tag "basic"; tag "exp_conf"; havana_gene "OTTMUSG00000027394.1"; havana_transcript "OTTMUST00000067756.1";
chr9	HAVANA	start_codon	14813814	14813816	0	-	0	gene_id "ENSMUSG00000031933.18"; transcript_id "ENSMUST00000148155.2"; gene_type "protein_coding"; gene_name "Izumo1r"; transcript_type "protein_coding"; transcript_name "Izumo1r-205"; exon_number 3; exon_id "ENSMUSE00000214788.4"; level 1; protein_id "ENSMUSP00000118680.2"; transcript_support_level "3"; mgi_id "MGI:1929185"; tag "mRNA_end_NF"; tag "cds_end_NF"; tag "alternative_5_UTR"; tag "exp_conf"; havana_gene "OTTMUSG00000027394.1"; havana_transcript "OTTMUST00000067755.1";
chr9	HAVANA	UTR	14813817	14813819	0	-	.	gene_id "ENSMUSG00000031933.18"; transcript_id "ENSMUST00000069408.10"; gene_type "protein_coding"; gene_name "Izumo1r"; transcript_type "protein_coding"; transcript_name "Izumo1r-202"; exon_number 2; exon_id "ENSMUSE00000214788.4"; level 1; protein_id "ENSMUSP00000063632.4"; transcript_support_level "1"; mgi_id "MGI:1929185"; tag "basic"; tag "exp_conf"; tag "CCDS"; ccdsid "CCDS22830.1"; havana_gene "OTTMUSG00000027394.1"; havana_transcript "OTTMUST00000067752.1";
chr9	HAVANA	UTR	14813817	14813819	0	-	.	gene_id "ENSMUSG00000031933.18"; transcript_id "ENSMUST00000117620.8"; gene_type "protein_coding"; gene_name "Izumo1r"; transcript_type "protein_coding"; transcript_name "Izumo1r-203"; exon_number 2; exon_id "ENSMUSE00000214788.4"; level 2; protein_id "ENSMUSP00000113459.2"; transcript_support_level "1"; mgi_id "MGI:1929185"; tag "basic"; havana_gene "OTTMUSG00000027394.1"; havana_transcript "OTTMUST00000067754.1";
chr9	HAVANA	UTR	14813817	14813819	0	-	.	gene_id "ENSMUSG00000031933.18"; transcript_id "ENSMUST00000034409.14"; gene_type "protein_coding"; gene_name "Izumo1r"; transcript_type "protein_coding"; transcript_name "Izumo1r-201"; exon_number 2; exon_id "ENSMUSE00000214788.4"; level 2; protein_id "ENSMUSP00000034409.8"; transcript_support_level "1"; mgi_id "MGI:1929185"; tag "basic"; tag "Ensembl_canonical"; tag "GENCODE_Primary"; tag "appris_principal_1"; tag "CCDS"; ccdsid "CCDS22831.1"; havana_gene "OTTMUSG00000027394.1"; havana_transcript "OTTMUST00000067753.1";
chr9	HAVANA	UTR	14813817	14813819	0	-	.	gene_id "ENSMUSG00000031933.18"; transcript_id "ENSMUST00000121116.8"; gene_type "protein_coding"; gene_name "Izumo1r"; transcript_type "protein_coding"; transcript_name "Izumo1r-204"; exon_number 2; exon_id "ENSMUSE00000214788.4"; level 1; protein_id "ENSMUSP00000113387.2"; transcript_support_level "2"; mgi_id "MGI:1929185"; tag "basic"; tag "exp_conf"; havana_gene "OTTMUSG00000027394.1"; havana_transcript "OTTMUST00000067756.1";
chr9	HAVANA	UTR	14813817	14813819	0	-	.	gene_id "ENSMUSG00000031933.18"; transcript_id "ENSMUST00000148155.2"; gene_type "protein_coding"; gene_name "Izumo1r"; transcript_type "protein_coding"; transcript_name "Izumo1r-205"; exon_number 3; exon_id "ENSMUSE00000214788.4"; level 1; protein_id "ENSMUSP00000118680.2"; transcript_support_level "3"; mgi_id "MGI:1929185"; tag "mRNA_end_NF"; tag "cds_end_NF"; tag "alternative_5_UTR"; tag "exp_conf"; havana_gene "OTTMUSG00000027394.1"; havana_transcript "OTTMUST00000067755.1";
chr9	HAVANA	exon	14814588	14814679	0	-	.	gene_id "ENSMUSG00000031933.18"; transcript_id "ENSMUST00000148155.2"; gene_type "protein_coding"; gene_name "Izumo1r"; transcript_type "protein_coding"; transcript_name "Izumo1r-205"; exon_number 2; exon_id "ENSMUSE00000821464.2"; level 1; protein_id "ENSMUSP00000118680.2"; transcript_support_level "3"; mgi_id "MGI:1929185"; tag "mRNA_end_NF"; tag "cds_end_NF"; tag "alternative_5_UTR"; tag "exp_conf"; havana_gene "OTTMUSG00000027394.1"; havana_transcript "OTTMUST00000067755.1";
chr9	HAVANA	UTR	14814588	14814679	0	-	.	gene_id "ENSMUSG00000031933.18"; transcript_id "ENSMUST00000148155.2"; gene_type "protein_coding"; gene_name "Izumo1r"; transcript_type "protein_coding"; transcript_name "Izumo1r-205"; exon_number 2; exon_id "ENSMUSE00000821464.2"; level 1; protein_id "ENSMUSP00000118680.2"; transcript_support_level "3"; mgi_id "MGI:1929185"; tag "mRNA_end_NF"; tag "cds_end_NF"; tag "alternative_5_UTR"; tag "exp_conf"; havana_gene "OTTMUSG00000027394.1"; havana_transcript "OTTMUST00000067755.1";
chr9	HAVANA	exon	14815009	14815050	0	-	.	gene_id "ENSMUSG00000031933.18"; transcript_id "ENSMUST00000148155.2"; gene_type "protein_coding"; gene_name "Izumo1r"; transcript_type "protein_coding"; transcript_name "Izumo1r-205"; exon_number 1; exon_id "ENSMUSE00000797400.2"; level 1; protein_id "ENSMUSP00000118680.2"; transcript_support_level "3"; mgi_id "MGI:1929185"; tag "mRNA_end_NF"; tag "cds_end_NF"; tag "alternative_5_UTR"; tag "exp_conf"; havana_gene "OTTMUSG00000027394.1"; havana_transcript "OTTMUST00000067755.1";
chr9	HAVANA	UTR	14815009	14815050	0	-	.	gene_id "ENSMUSG00000031933.18"; transcript_id "ENSMUST00000148155.2"; gene_type "protein_coding"; gene_name "Izumo1r"; transcript_type "protein_coding"; transcript_name "Izumo1r-205"; exon_number 1; exon_id "ENSMUSE00000797400.2"; level 1; protein_id "ENSMUSP00000118680.2"; transcript_support_level "3"; mgi_id "MGI:1929185"; tag "mRNA_end_NF"; tag "cds_end_NF"; tag "alternative_5_UTR"; tag "exp_conf"; havana_gene "OTTMUSG00000027394.1"; havana_transcript "OTTMUST00000067755.1";
chr9	HAVANA	exon	14815009	14815052	0	-	.	gene_id "ENSMUSG00000031933.18"; transcript_id "ENSMUST00000121116.8"; gene_type "protein_coding"; gene_name "Izumo1r"; transcript_type "protein_coding"; transcript_name "Izumo1r-204"; exon_number 1; exon_id "ENSMUSE00000715370.2"; level 1; protein_id "ENSMUSP00000113387.2"; transcript_support_level "2"; mgi_id "MGI:1929185"; tag "basic"; tag "exp_conf"; havana_gene "OTTMUSG00000027394.1"; havana_transcript "OTTMUST00000067756.1";
chr9	HAVANA	UTR	14815009	14815052	0	-	.	gene_id "ENSMUSG00000031933.18"; transcript_id "ENSMUST00000121116.8"; gene_type "protein_coding"; gene_name "Izumo1r"; transcript_type "protein_coding"; transcript_name "Izumo1r-204"; exon_number 1; exon_id "ENSMUSE00000715370.2"; level 1; protein_id "ENSMUSP00000113387.2"; transcript_support_level "2"; mgi_id "MGI:1929185"; tag "basic"; tag "exp_conf"; havana_gene "OTTMUSG00000027394.1"; havana_transcript "OTTMUST00000067756.1";
chr9	HAVANA	exon	14815009	14815180	0	-	.	gene_id "ENSMUSG00000031933.18"; transcript_id "ENSMUST00000069408.10"; gene_type "protein_coding"; gene_name "Izumo1r"; transcript_type "protein_coding"; transcript_name "Izumo1r-202"; exon_number 1; exon_id "ENSMUSE00000436810.4"; level 1; protein_id "ENSMUSP00000063632.4"; transcript_support_level "1"; mgi_id "MGI:1929185"; tag "basic"; tag "exp_conf"; tag "CCDS"; ccdsid "CCDS22830.1"; havana_gene "OTTMUSG00000027394.1"; havana_transcript "OTTMUST00000067752.1";
chr9	HAVANA	UTR	14815009	14815180	0	-	.	gene_id "ENSMUSG00000031933.18"; transcript_id "ENSMUST00000069408.10"; gene_type "protein_coding"; gene_name "Izumo1r"; transcript_type "protein_coding"; transcript_name "Izumo1r-202"; exon_number 1; exon_id "ENSMUSE00000436810.4"; level 1; protein_id "ENSMUSP00000063632.4"; transcript_support_level "1"; mgi_id "MGI:1929185"; tag "basic"; tag "exp_conf"; tag "CCDS"; ccdsid "CCDS22830.1"; havana_gene "OTTMUSG00000027394.1"; havana_transcript "OTTMUST00000067752.1";
chr9	HAVANA	exon	14815009	14815228	0	-	.	gene_id "ENSMUSG00000031933.18"; transcript_id "ENSMUST00000034409.14"; gene_type "protein_coding"; gene_name "Izumo1r"; transcript_type "protein_coding"; transcript_name "Izumo1r-201"; exon_number 1; exon_id "ENSMUSE00000585067.2"; level 2; protein_id "ENSMUSP00000034409.8"; transcript_support_level "1"; mgi_id "MGI:1929185"; tag "basic"; tag "Ensembl_canonical"; tag "GENCODE_Primary"; tag "appris_principal_1"; tag "CCDS"; ccdsid "CCDS22831.1"; havana_gene "OTTMUSG00000027394.1"; havana_transcript "OTTMUST00000067753.1";
chr9	HAVANA	UTR	14815009	14815228	0	-	.	gene_id "ENSMUSG00000031933.18"; transcript_id "ENSMUST00000034409.14"; gene_type "protein_coding"; gene_name "Izumo1r"; transcript_type "protein_coding"; transcript_name "Izumo1r-201"; exon_number 1; exon_id "ENSMUSE00000585067.2"; level 2; protein_id "ENSMUSP00000034409.8"; transcript_support_level "1"; mgi_id "MGI:1929185"; tag "basic"; tag "Ensembl_canonical"; tag "GENCODE_Primary"; tag "appris_principal_1"; tag "CCDS"; ccdsid "CCDS22831.1"; havana_gene "OTTMUSG00000027394.1"; havana_transcript "OTTMUST00000067753.1";
chr9	HAVANA	exon	14815009	14815245	0	-	.	gene_id "ENSMUSG00000031933.18"; transcript_id "ENSMUST00000117620.8"; gene_type "protein_coding"; gene_name "Izumo1r"; transcript_type "protein_coding"; transcript_name "Izumo1r-203"; exon_number 1; exon_id "ENSMUSE00000714132.2"; level 2; protein_id "ENSMUSP00000113459.2"; transcript_support_level "1"; mgi_id "MGI:1929185"; tag "basic"; havana_gene "OTTMUSG00000027394.1"; havana_transcript "OTTMUST00000067754.1";
chr9	HAVANA	UTR	14815009	14815245	0	-	.	gene_id "ENSMUSG00000031933.18"; transcript_id "ENSMUST00000117620.8"; gene_type "protein_coding"; gene_name "Izumo1r"; transcript_type "protein_coding"; transcript_name "Izumo1r-203"; exon_number 1; exon_id "ENSMUSE00000714132.2"; level 2; protein_id "ENSMUSP00000113459.2"; transcript_support_level "1"; mgi_id "MGI:1929185"; tag "basic"; havana_gene "OTTMUSG00000027394.1"; havana_transcript "OTTMUST00000067754.1";
chr9	HAVANA	gene	14826768	14827317	0	-	.	gene_id "ENSMUSG00000110995.2"; gene_type "processed_pseudogene"; gene_name "Gm18789"; level 2; mgi_id "MGI:5010974"; havana_gene "OTTMUSG00000062709.1";
chr9	HAVANA	transcript	14826768	14827317	0	-	.	gene_id "ENSMUSG00000110995.2"; transcript_id "ENSMUST00000216115.2"; gene_type "processed_pseudogene"; gene_name "Gm18789"; transcript_type "processed_pseudogene"; transcript_name "Gm18789-201"; level 2; transcript_support_level "NA"; mgi_id "MGI:5010974"; ont "PGO:0000004"; tag "basic"; tag "Ensembl_canonical"; tag "GENCODE_Primary"; havana_gene "OTTMUSG00000062709.1"; havana_transcript "OTTMUST00000152736.1";
chr9	HAVANA	exon	14826768	14827317	0	-	.	gene_id "ENSMUSG00000110995.2"; transcript_id "ENSMUST00000216115.2"; gene_type "processed_pseudogene"; gene_name "Gm18789"; transcript_type "processed_pseudogene"; transcript_name "Gm18789-201"; exon_number 1; exon_id "ENSMUSE00001397927.2"; level 2; transcript_support_level "NA"; mgi_id "MGI:5010974"; ont "PGO:0000004"; tag "basic"; tag "Ensembl_canonical"; tag "GENCODE_Primary"; havana_gene "OTTMUSG00000062709.1"; havana_transcript "OTTMUST00000152736.1";
chr9	HAVANA	exon	14868938	14869181	0	-	.	gene_id "ENSMUSG00000131035.1"; transcript_id "ENSMUST00000303579.1"; gene_type "lncRNA"; gene_name "ENSMUSG00000131035"; transcript_type "lncRNA"; transcript_name "ENSMUST00000303579"; exon_number 2; exon_id "ENSMUSE00001599974.1"; level 2; tag "basic"; tag "Ensembl_canonical"; tag "GENCODE_Primary"; tag "TAGENE";
chr9	HAVANA	gene	14868938	14885231	0	-	.	gene_id "ENSMUSG00000131035.1"; gene_type "lncRNA"; gene_name "ENSMUSG00000131035"; level 2;
chr9	HAVANA	transcript	14868938	14885231	0	-	.	gene_id "ENSMUSG00000131035.1"; transcript_id "ENSMUST00000303579.1"; gene_type "lncRNA"; gene_name "ENSMUSG00000131035"; transcript_type "lncRNA"; transcript_name "ENSMUST00000303579"; level 2; tag "basic"; tag "Ensembl_canonical"; tag "GENCODE_Primary"; tag "TAGENE";
chr9	HAVANA	exon	14885177	14885231	0	-	.	gene_id "ENSMUSG00000131035.1"; transcript_id "ENSMUST00000303579.1"; gene_type "lncRNA"; gene_name "ENSMUSG00000131035"; transcript_type "lncRNA"; transcript_name "ENSMUST00000303579"; exon_number 1; exon_id "ENSMUSE00001599975.1"; level 2; tag "basic"; tag "Ensembl_canonical"; tag "GENCODE_Primary"; tag "TAGENE";
chr9	HAVANA	exon	14911344	14911524	0	-	.	gene_id "ENSMUSG00000134507.1"; transcript_id "ENSMUST00000325052.1"; gene_type "lncRNA"; gene_name "ENSMUSG00000134507"; transcript_type "lncRNA"; transcript_name "ENSMUST00000325052"; exon_number 3; exon_id "ENSMUSE00001640802.1"; level 2; tag "basic"; tag "Ensembl_canonical"; tag "GENCODE_Primary"; tag "TAGENE";
chr9	HAVANA	gene	14911344	14912122	0	-	.	gene_id "ENSMUSG00000134507.1"; gene_type "lncRNA"; gene_name "ENSMUSG00000134507"; level 2;
chr9	HAVANA	transcript	14911344	14912122	0	-	.	gene_id "ENSMUSG00000134507.1"; transcript_id "ENSMUST00000325052.1"; gene_type "lncRNA"; gene_name "ENSMUSG00000134507"; transcript_type "lncRNA"; transcript_name "ENSMUST00000325052"; level 2; tag "basic"; tag "Ensembl_canonical"; tag "GENCODE_Primary"; tag "TAGENE";
chr9	HAVANA	exon	14911628	14911716	0	-	.	gene_id "ENSMUSG00000134507.1"; transcript_id "ENSMUST00000325052.1"; gene_type "lncRNA"; gene_name "ENSMUSG00000134507"; transcript_type "lncRNA"; transcript_name "ENSMUST00000325052"; exon_number 2; exon_id "ENSMUSE00001640803.1"; level 2; tag "basic"; tag "Ensembl_canonical"; tag "GENCODE_Primary"; tag "TAGENE";
chr9	HAVANA	exon	14911994	14912122	0	-	.	gene_id "ENSMUSG00000134507.1"; transcript_id "ENSMUST00000325052.1"; gene_type "lncRNA"; gene_name "ENSMUSG00000134507"; transcript_type "lncRNA"; transcript_name "ENSMUST00000325052"; exon_number 1; exon_id "ENSMUSE00001640804.1"; level 2; tag "basic"; tag "Ensembl_canonical"; tag "GENCODE_Primary"; tag "TAGENE";
chr9	HAVANA	UTR	14913424	14917436	0	-	.	gene_id "ENSMUSG00000031934.15"; transcript_id "ENSMUST00000164273.9"; gene_type "protein_coding"; gene_name "Panx1"; transcript_type "protein_coding"; transcript_name "Panx1-202"; exon_number 5; exon_id "ENSMUSE00000904743.3"; level 2; protein_id "ENSMUSP00000126405.2"; transcript_support_level "1"; mgi_id "MGI:1860055"; tag "basic"; tag "Ensembl_canonical"; tag "GENCODE_Primary"; tag "appris_principal_1"; tag "CCDS"; ccdsid "CCDS22832.1"; havana_gene "OTTMUSG00000035453.1"; havana_transcript "OTTMUST00000090718.1";
chr9	HAVANA	exon	14913424	14917513	0	-	.	gene_id "ENSMUSG00000031934.15"; transcript_id "ENSMUST00000164273.9"; gene_type "protein_coding"; gene_name "Panx1"; transcript_type "protein_coding"; transcript_name "Panx1-202"; exon_number 5; exon_id "ENSMUSE00000904743.3"; level 2; protein_id "ENSMUSP00000126405.2"; transcript_support_level "1"; mgi_id "MGI:1860055"; tag "basic"; tag "Ensembl_canonical"; tag "GENCODE_Primary"; tag "appris_principal_1"; tag "CCDS"; ccdsid "CCDS22832.1"; havana_gene "OTTMUSG00000035453.1"; havana_transcript "OTTMUST00000090718.1";
chr9	HAVANA	gene	14913424	14956774	0	-	.	gene_id "ENSMUSG00000031934.15"; gene_type "protein_coding"; gene_name "Panx1"; level 2; mgi_id "MGI:1860055"; havana_gene "OTTMUSG00000035453.1";
chr9	HAVANA	transcript	14913424	14956774	0	-	.	gene_id "ENSMUSG00000031934.15"; transcript_id "ENSMUST00000164273.9"; gene_type "protein_coding"; gene_name "Panx1"; transcript_type "protein_coding"; transcript_name "Panx1-202"; level 2; protein_id "ENSMUSP00000126405.2"; transcript_support_level "1"; mgi_id "MGI:1860055"; tag "basic"; tag "Ensembl_canonical"; tag "GENCODE_Primary"; tag "appris_principal_1"; tag "CCDS"; ccdsid "CCDS22832.1"; havana_gene "OTTMUSG00000035453.1"; havana_transcript "OTTMUST00000090718.1";
chr9	HAVANA	exon	14917081	14917513	0	-	.	gene_id "ENSMUSG00000031934.15"; transcript_id "ENSMUST00000056755.8"; gene_type "protein_coding"; gene_name "Panx1"; transcript_type "nonsense_mediated_decay"; transcript_name "Panx1-201"; exon_number 4; exon_id "ENSMUSE00000441825.8"; level 2; protein_id "ENSMUSP00000053557.8"; transcript_support_level "1"; mgi_id "MGI:1860055"; havana_gene "OTTMUSG00000035453.1"; havana_transcript "OTTMUST00000090719.1";
chr9	HAVANA	UTR	14917081	14917513	0	-	.	gene_id "ENSMUSG00000031934.15"; transcript_id "ENSMUST00000056755.8"; gene_type "protein_coding"; gene_name "Panx1"; transcript_type "nonsense_mediated_decay"; transcript_name "Panx1-201"; exon_number 4; exon_id "ENSMUSE00000441825.8"; level 2; protein_id "ENSMUSP00000053557.8"; transcript_support_level "1"; mgi_id "MGI:1860055"; havana_gene "OTTMUSG00000035453.1"; havana_transcript "OTTMUST00000090719.1";
chr9	ENSEMBL_gcm37	exon	14917081	14917513	0.35028065806279	-	.	gene_id "ENSMUSG00000031934.15"; transcript_id "ENSMUSG00000031934.15_tx_2"; exon_id "chr9_14917081_14917513_-"; exonnum "6"; txlen "2168";
chr9	HAVANA	transcript	14917081	14956774	0	-	.	gene_id "ENSMUSG00000031934.15"; transcript_id "ENSMUST00000056755.8"; gene_type "protein_coding"; gene_name "Panx1"; transcript_type "nonsense_mediated_decay"; transcript_name "Panx1-201"; level 2; protein_id "ENSMUSP00000053557.8"; transcript_support_level "1"; mgi_id "MGI:1860055"; havana_gene "OTTMUSG00000035453.1"; havana_transcript "OTTMUST00000090719.1";
chr9	HAVANA	stop_codon	14917434	14917436	0	-	0	gene_id "ENSMUSG00000031934.15"; transcript_id "ENSMUST00000164273.9"; gene_type "protein_coding"; gene_name "Panx1"; transcript_type "protein_coding"; transcript_name "Panx1-202"; exon_number 5; exon_id "ENSMUSE00000904743.3"; level 2; protein_id "ENSMUSP00000126405.2"; transcript_support_level "1"; mgi_id "MGI:1860055"; tag "basic"; tag "Ensembl_canonical"; tag "GENCODE_Primary"; tag "appris_principal_1"; tag "CCDS"; ccdsid "CCDS22832.1"; havana_gene "OTTMUSG00000035453.1"; havana_transcript "OTTMUST00000090718.1";
chr9	HAVANA	CDS	14917437	14917513	0	-	2	gene_id "ENSMUSG00000031934.15"; transcript_id "ENSMUST00000164273.9"; gene_type "protein_coding"; gene_name "Panx1"; transcript_type "protein_coding"; transcript_name "Panx1-202"; exon_number 5; exon_id "ENSMUSE00000904743.3"; level 2; protein_id "ENSMUSP00000126405.2"; transcript_support_level "1"; mgi_id "MGI:1860055"; tag "basic"; tag "Ensembl_canonical"; tag "GENCODE_Primary"; tag "appris_principal_1"; tag "CCDS"; ccdsid "CCDS22832.1"; havana_gene "OTTMUSG00000035453.1"; havana_transcript "OTTMUST00000090718.1";
chr9	HAVANA	UTR	14918657	14919300	0	-	.	gene_id "ENSMUSG00000031934.15"; transcript_id "ENSMUST00000056755.8"; gene_type "protein_coding"; gene_name "Panx1"; transcript_type "nonsense_mediated_decay"; transcript_name "Panx1-201"; exon_number 3; exon_id "ENSMUSE00001221566.2"; level 2; protein_id "ENSMUSP00000053557.8"; transcript_support_level "1"; mgi_id "MGI:1860055"; havana_gene "OTTMUSG00000035453.1"; havana_transcript "OTTMUST00000090719.1";
chr9	HAVANA	exon	14918657	14919315	0	-	.	gene_id "ENSMUSG00000031934.15"; transcript_id "ENSMUST00000164273.9"; gene_type "protein_coding"; gene_name "Panx1"; transcript_type "protein_coding"; transcript_name "Panx1-202"; exon_number 4; exon_id "ENSMUSE00001247137.2"; level 2; protein_id "ENSMUSP00000126405.2"; transcript_support_level "1"; mgi_id "MGI:1860055"; tag "basic"; tag "Ensembl_canonical"; tag "GENCODE_Primary"; tag "appris_principal_1"; tag "CCDS"; ccdsid "CCDS22832.1"; havana_gene "OTTMUSG00000035453.1"; havana_transcript "OTTMUST00000090718.1";
chr9	HAVANA	CDS	14918657	14919315	0	-	1	gene_id "ENSMUSG00000031934.15"; transcript_id "ENSMUST00000164273.9"; gene_type "protein_coding"; gene_name "Panx1"; transcript_type "protein_coding"; transcript_name "Panx1-202"; exon_number 4; exon_id "ENSMUSE00001247137.2"; level 2; protein_id "ENSMUSP00000126405.2"; transcript_support_level "1"; mgi_id "MGI:1860055"; tag "basic"; tag "Ensembl_canonical"; tag "GENCODE_Primary"; tag "appris_principal_1"; tag "CCDS"; ccdsid "CCDS22832.1"; havana_gene "OTTMUSG00000035453.1"; havana_transcript "OTTMUST00000090718.1";
chr9	HAVANA	exon	14918657	14919315	0	-	.	gene_id "ENSMUSG00000031934.15"; transcript_id "ENSMUST00000056755.8"; gene_type "protein_coding"; gene_name "Panx1"; transcript_type "nonsense_mediated_decay"; transcript_name "Panx1-201"; exon_number 3; exon_id "ENSMUSE00001221566.2"; level 2; protein_id "ENSMUSP00000053557.8"; transcript_support_level "1"; mgi_id "MGI:1860055"; havana_gene "OTTMUSG00000035453.1"; havana_transcript "OTTMUST00000090719.1";
chr9	ENSEMBL_gcm37	exon	14918657	14919315	0.35028065806279	-	.	gene_id "ENSMUSG00000031934.15"; transcript_id "ENSMUSG00000031934.15_tx_2"; exon_id "chr9_14918657_14919315_-"; exonnum "5"; txlen "2168";
chr9	HAVANA	exon	14919214	14919315	0	-	.	gene_id "ENSMUSG00000031934.15"; transcript_id "ENSMUST00000166933.2"; gene_type "protein_coding"; gene_name "Panx1"; transcript_type "retained_intron"; transcript_name "Panx1-203"; exon_number 2; exon_id "ENSMUSE00000907622.2"; level 2; transcript_support_level "1"; mgi_id "MGI:1860055"; havana_gene "OTTMUSG00000035453.1"; havana_transcript "OTTMUST00000090720.1";
chr9	HAVANA	transcript	14919214	14921804	0	-	.	gene_id "ENSMUSG00000031934.15"; transcript_id "ENSMUST00000166933.2"; gene_type "protein_coding"; gene_name "Panx1"; transcript_type "retained_intron"; transcript_name "Panx1-203"; level 2; transcript_support_level "1"; mgi_id "MGI:1860055"; havana_gene "OTTMUSG00000035453.1"; havana_transcript "OTTMUST00000090720.1";
chr9	HAVANA	stop_codon	14919298	14919300	0	-	0	gene_id "ENSMUSG00000031934.15"; transcript_id "ENSMUST00000056755.8"; gene_type "protein_coding"; gene_name "Panx1"; transcript_type "nonsense_mediated_decay"; transcript_name "Panx1-201"; exon_number 3; exon_id "ENSMUSE00001221566.2"; level 2; protein_id "ENSMUSP00000053557.8"; transcript_support_level "1"; mgi_id "MGI:1860055"; havana_gene "OTTMUSG00000035453.1"; havana_transcript "OTTMUST00000090719.1";
chr9	HAVANA	CDS	14919301	14919315	0	-	0	gene_id "ENSMUSG00000031934.15"; transcript_id "ENSMUST00000056755.8"; gene_type "protein_coding"; gene_name "Panx1"; transcript_type "nonsense_mediated_decay"; transcript_name "Panx1-201"; exon_number 3; exon_id "ENSMUSE00001221566.2"; level 2; protein_id "ENSMUSP00000053557.8"; transcript_support_level "1"; mgi_id "MGI:1860055"; havana_gene "OTTMUSG00000035453.1"; havana_transcript "OTTMUST00000090719.1";
chr9	HAVANA	exon	14921332	14921552	0	-	.	gene_id "ENSMUSG00000031934.15"; transcript_id "ENSMUST00000164273.9"; gene_type "protein_coding"; gene_name "Panx1"; transcript_type "protein_coding"; transcript_name "Panx1-202"; exon_number 3; exon_id "ENSMUSE00000214793.4"; level 2; protein_id "ENSMUSP00000126405.2"; transcript_support_level "1"; mgi_id "MGI:1860055"; tag "basic"; tag "Ensembl_canonical"; tag "GENCODE_Primary"; tag "appris_principal_1"; tag "CCDS"; ccdsid "CCDS22832.1"; havana_gene "OTTMUSG00000035453.1"; havana_transcript "OTTMUST00000090718.1";
chr9	HAVANA	CDS	14921332	14921552	0	-	0	gene_id "ENSMUSG00000031934.15"; transcript_id "ENSMUST00000164273.9"; gene_type "protein_coding"; gene_name "Panx1"; transcript_type "protein_coding"; transcript_name "Panx1-202"; exon_number 3; exon_id "ENSMUSE00000214793.4"; level 2; protein_id "ENSMUSP00000126405.2"; transcript_support_level "1"; mgi_id "MGI:1860055"; tag "basic"; tag "Ensembl_canonical"; tag "GENCODE_Primary"; tag "appris_principal_1"; tag "CCDS"; ccdsid "CCDS22832.1"; havana_gene "OTTMUSG00000035453.1"; havana_transcript "OTTMUST00000090718.1";
chr9	ENSEMBL_gcm37	exon	14921332	14921552	0.35028065806279	-	.	gene_id "ENSMUSG00000031934.15"; transcript_id "ENSMUSG00000031934.15_tx_2"; exon_id "chr9_14921332_14921552_-"; exonnum "4"; txlen "2168";
chr9	HAVANA	exon	14921332	14921804	0	-	.	gene_id "ENSMUSG00000031934.15"; transcript_id "ENSMUST00000166933.2"; gene_type "protein_coding"; gene_name "Panx1"; transcript_type "retained_intron"; transcript_name "Panx1-203"; exon_number 1; exon_id "ENSMUSE00000892134.2"; level 2; transcript_support_level "1"; mgi_id "MGI:1860055"; havana_gene "OTTMUSG00000035453.1"; havana_transcript "OTTMUST00000090720.1";
chr9	HAVANA	CDS	14921382	14921447	0	-	0	gene_id "ENSMUSG00000031934.15"; transcript_id "ENSMUST00000169288.2"; gene_type "protein_coding"; gene_name "Panx1"; transcript_type "protein_coding"; transcript_name "Panx1-204"; exon_number 3; exon_id "ENSMUSE00000913864.2"; level 2; protein_id "ENSMUSP00000132764.2"; transcript_support_level "3"; mgi_id "MGI:1860055"; tag "mRNA_end_NF"; tag "cds_end_NF"; havana_gene "OTTMUSG00000035453.1"; havana_transcript "OTTMUST00000090721.1";
chr9	HAVANA	exon	14921382	14921552	0	-	.	gene_id "ENSMUSG00000031934.15"; transcript_id "ENSMUST00000169288.2"; gene_type "protein_coding"; gene_name "Panx1"; transcript_type "protein_coding"; transcript_name "Panx1-204"; exon_number 3; exon_id "ENSMUSE00000913864.2"; level 2; protein_id "ENSMUSP00000132764.2"; transcript_support_level "3"; mgi_id "MGI:1860055"; tag "mRNA_end_NF"; tag "cds_end_NF"; havana_gene "OTTMUSG00000035453.1"; havana_transcript "OTTMUST00000090721.1";
chr9	HAVANA	transcript	14921382	14955093	0	-	.	gene_id "ENSMUSG00000031934.15"; transcript_id "ENSMUST00000169288.2"; gene_type "protein_coding"; gene_name "Panx1"; transcript_type "protein_coding"; transcript_name "Panx1-204"; level 2; protein_id "ENSMUSP00000132764.2"; transcript_support_level "3"; mgi_id "MGI:1860055"; tag "mRNA_end_NF"; tag "cds_end_NF"; havana_gene "OTTMUSG00000035453.1"; havana_transcript "OTTMUST00000090721.1";
chr9	HAVANA	start_codon	14921445	14921447	0	-	0	gene_id "ENSMUSG00000031934.15"; transcript_id "ENSMUST00000169288.2"; gene_type "protein_coding"; gene_name "Panx1"; transcript_type "protein_coding"; transcript_name "Panx1-204"; exon_number 3; exon_id "ENSMUSE00000913864.2"; level 2; protein_id "ENSMUSP00000132764.2"; transcript_support_level "3"; mgi_id "MGI:1860055"; tag "mRNA_end_NF"; tag "cds_end_NF"; havana_gene "OTTMUSG00000035453.1"; havana_transcript "OTTMUST00000090721.1";
chr9	HAVANA	UTR	14921448	14921552	0	-	.	gene_id "ENSMUSG00000031934.15"; transcript_id "ENSMUST00000169288.2"; gene_type "protein_coding"; gene_name "Panx1"; transcript_type "protein_coding"; transcript_name "Panx1-204"; exon_number 3; exon_id "ENSMUSE00000913864.2"; level 2; protein_id "ENSMUSP00000132764.2"; transcript_support_level "3"; mgi_id "MGI:1860055"; tag "mRNA_end_NF"; tag "cds_end_NF"; havana_gene "OTTMUSG00000035453.1"; havana_transcript "OTTMUST00000090721.1";
chr9	sragcm37_mid	exon	14923940	14924032	0.35028065806279	-	.	gene_id "ENSMUSG00000031934.15"; transcript_id "ENSMUSG00000031934.15_tx_2"; exon_id "chr9_14923940_14924032_-"; exonnum "3"; txlen "2168";
chr9	HAVANA	exon	14932678	14932817	0	-	.	gene_id "ENSMUSG00000031934.15"; transcript_id "ENSMUST00000164273.9"; gene_type "protein_coding"; gene_name "Panx1"; transcript_type "protein_coding"; transcript_name "Panx1-202"; exon_number 2; exon_id "ENSMUSE00001275694.2"; level 2; protein_id "ENSMUSP00000126405.2"; transcript_support_level "1"; mgi_id "MGI:1860055"; tag "basic"; tag "Ensembl_canonical"; tag "GENCODE_Primary"; tag "appris_principal_1"; tag "CCDS"; ccdsid "CCDS22832.1"; havana_gene "OTTMUSG00000035453.1"; havana_transcript "OTTMUST00000090718.1";
chr9	HAVANA	CDS	14932678	14932817	0	-	2	gene_id "ENSMUSG00000031934.15"; transcript_id "ENSMUST00000164273.9"; gene_type "protein_coding"; gene_name "Panx1"; transcript_type "protein_coding"; transcript_name "Panx1-202"; exon_number 2; exon_id "ENSMUSE00001275694.2"; level 2; protein_id "ENSMUSP00000126405.2"; transcript_support_level "1"; mgi_id "MGI:1860055"; tag "basic"; tag "Ensembl_canonical"; tag "GENCODE_Primary"; tag "appris_principal_1"; tag "CCDS"; ccdsid "CCDS22832.1"; havana_gene "OTTMUSG00000035453.1"; havana_transcript "OTTMUST00000090718.1";
chr9	HAVANA	exon	14932678	14932817	0	-	.	gene_id "ENSMUSG00000031934.15"; transcript_id "ENSMUST00000056755.8"; gene_type "protein_coding"; gene_name "Panx1"; transcript_type "nonsense_mediated_decay"; transcript_name "Panx1-201"; exon_number 2; exon_id "ENSMUSE00001275694.2"; level 2; protein_id "ENSMUSP00000053557.8"; transcript_support_level "1"; mgi_id "MGI:1860055"; havana_gene "OTTMUSG00000035453.1"; havana_transcript "OTTMUST00000090719.1";
chr9	HAVANA	CDS	14932678	14932817	0	-	2	gene_id "ENSMUSG00000031934.15"; transcript_id "ENSMUST00000056755.8"; gene_type "protein_coding"; gene_name "Panx1"; transcript_type "nonsense_mediated_decay"; transcript_name "Panx1-201"; exon_number 2; exon_id "ENSMUSE00001275694.2"; level 2; protein_id "ENSMUSP00000053557.8"; transcript_support_level "1"; mgi_id "MGI:1860055"; havana_gene "OTTMUSG00000035453.1"; havana_transcript "OTTMUST00000090719.1";
chr9	HAVANA	exon	14932678	14932817	0	-	.	gene_id "ENSMUSG00000031934.15"; transcript_id "ENSMUST00000169288.2"; gene_type "protein_coding"; gene_name "Panx1"; transcript_type "protein_coding"; transcript_name "Panx1-204"; exon_number 2; exon_id "ENSMUSE00001306845.2"; level 2; protein_id "ENSMUSP00000132764.2"; transcript_support_level "3"; mgi_id "MGI:1860055"; tag "mRNA_end_NF"; tag "cds_end_NF"; havana_gene "OTTMUSG00000035453.1"; havana_transcript "OTTMUST00000090721.1";
chr9	HAVANA	UTR	14932678	14932817	0	-	.	gene_id "ENSMUSG00000031934.15"; transcript_id "ENSMUST00000169288.2"; gene_type "protein_coding"; gene_name "Panx1"; transcript_type "protein_coding"; transcript_name "Panx1-204"; exon_number 2; exon_id "ENSMUSE00001306845.2"; level 2; protein_id "ENSMUSP00000132764.2"; transcript_support_level "3"; mgi_id "MGI:1860055"; tag "mRNA_end_NF"; tag "cds_end_NF"; havana_gene "OTTMUSG00000035453.1"; havana_transcript "OTTMUST00000090721.1";
chr9	ENSEMBL_gcm37	exon	14932678	14932817	0.35028065806279	-	.	gene_id "ENSMUSG00000031934.15"; transcript_id "ENSMUSG00000031934.15_tx_2"; exon_id "chr9_14932678_14932817_-"; exonnum "2"; txlen "2168";
chr9	HAVANA	exon	14955048	14955093	0	-	.	gene_id "ENSMUSG00000031934.15"; transcript_id "ENSMUST00000169288.2"; gene_type "protein_coding"; gene_name "Panx1"; transcript_type "protein_coding"; transcript_name "Panx1-204"; exon_number 1; exon_id "ENSMUSE00000915223.2"; level 2; protein_id "ENSMUSP00000132764.2"; transcript_support_level "3"; mgi_id "MGI:1860055"; tag "mRNA_end_NF"; tag "cds_end_NF"; havana_gene "OTTMUSG00000035453.1"; havana_transcript "OTTMUST00000090721.1";
chr9	HAVANA	UTR	14955048	14955093	0	-	.	gene_id "ENSMUSG00000031934.15"; transcript_id "ENSMUST00000169288.2"; gene_type "protein_coding"; gene_name "Panx1"; transcript_type "protein_coding"; transcript_name "Panx1-204"; exon_number 1; exon_id "ENSMUSE00000915223.2"; level 2; protein_id "ENSMUSP00000132764.2"; transcript_support_level "3"; mgi_id "MGI:1860055"; tag "mRNA_end_NF"; tag "cds_end_NF"; havana_gene "OTTMUSG00000035453.1"; havana_transcript "OTTMUST00000090721.1";
chr9	HAVANA	CDS	14956153	14956333	0	-	0	gene_id "ENSMUSG00000031934.15"; transcript_id "ENSMUST00000164273.9"; gene_type "protein_coding"; gene_name "Panx1"; transcript_type "protein_coding"; transcript_name "Panx1-202"; exon_number 1; exon_id "ENSMUSE00000335413.8"; level 2; protein_id "ENSMUSP00000126405.2"; transcript_support_level "1"; mgi_id "MGI:1860055"; tag "basic"; tag "Ensembl_canonical"; tag "GENCODE_Primary"; tag "appris_principal_1"; tag "CCDS"; ccdsid "CCDS22832.1"; havana_gene "OTTMUSG00000035453.1"; havana_transcript "OTTMUST00000090718.1";
chr9	HAVANA	CDS	14956153	14956333	0	-	0	gene_id "ENSMUSG00000031934.15"; transcript_id "ENSMUST00000056755.8"; gene_type "protein_coding"; gene_name "Panx1"; transcript_type "nonsense_mediated_decay"; transcript_name "Panx1-201"; exon_number 1; exon_id "ENSMUSE00000335413.8"; level 2; protein_id "ENSMUSP00000053557.8"; transcript_support_level "1"; mgi_id "MGI:1860055"; havana_gene "OTTMUSG00000035453.1"; havana_transcript "OTTMUST00000090719.1";
chr9	HAVANA	exon	14956153	14956774	0	-	.	gene_id "ENSMUSG00000031934.15"; transcript_id "ENSMUST00000164273.9"; gene_type "protein_coding"; gene_name "Panx1"; transcript_type "protein_coding"; transcript_name "Panx1-202"; exon_number 1; exon_id "ENSMUSE00000335413.8"; level 2; protein_id "ENSMUSP00000126405.2"; transcript_support_level "1"; mgi_id "MGI:1860055"; tag "basic"; tag "Ensembl_canonical"; tag "GENCODE_Primary"; tag "appris_principal_1"; tag "CCDS"; ccdsid "CCDS22832.1"; havana_gene "OTTMUSG00000035453.1"; havana_transcript "OTTMUST00000090718.1";
chr9	HAVANA	exon	14956153	14956774	0	-	.	gene_id "ENSMUSG00000031934.15"; transcript_id "ENSMUST00000056755.8"; gene_type "protein_coding"; gene_name "Panx1"; transcript_type "nonsense_mediated_decay"; transcript_name "Panx1-201"; exon_number 1; exon_id "ENSMUSE00000335413.8"; level 2; protein_id "ENSMUSP00000053557.8"; transcript_support_level "1"; mgi_id "MGI:1860055"; havana_gene "OTTMUSG00000035453.1"; havana_transcript "OTTMUST00000090719.1";
chr9	ENSEMBL_gcm37	exon	14956153	14956774	0.35028065806279	-	.	gene_id "ENSMUSG00000031934.15"; transcript_id "ENSMUSG00000031934.15_tx_2"; exon_id "chr9_14956153_14956774_-"; exonnum "1"; txlen "2168";
chr9	HAVANA	start_codon	14956331	14956333	0	-	0	gene_id "ENSMUSG00000031934.15"; transcript_id "ENSMUST00000164273.9"; gene_type "protein_coding"; gene_name "Panx1"; transcript_type "protein_coding"; transcript_name "Panx1-202"; exon_number 1; exon_id "ENSMUSE00000335413.8"; level 2; protein_id "ENSMUSP00000126405.2"; transcript_support_level "1"; mgi_id "MGI:1860055"; tag "basic"; tag "Ensembl_canonical"; tag "GENCODE_Primary"; tag "appris_principal_1"; tag "CCDS"; ccdsid "CCDS22832.1"; havana_gene "OTTMUSG00000035453.1"; havana_transcript "OTTMUST00000090718.1";
chr9	HAVANA	start_codon	14956331	14956333	0	-	0	gene_id "ENSMUSG00000031934.15"; transcript_id "ENSMUST00000056755.8"; gene_type "protein_coding"; gene_name "Panx1"; transcript_type "nonsense_mediated_decay"; transcript_name "Panx1-201"; exon_number 1; exon_id "ENSMUSE00000335413.8"; level 2; protein_id "ENSMUSP00000053557.8"; transcript_support_level "1"; mgi_id "MGI:1860055"; havana_gene "OTTMUSG00000035453.1"; havana_transcript "OTTMUST00000090719.1";
chr9	HAVANA	UTR	14956334	14956774	0	-	.	gene_id "ENSMUSG00000031934.15"; transcript_id "ENSMUST00000164273.9"; gene_type "protein_coding"; gene_name "Panx1"; transcript_type "protein_coding"; transcript_name "Panx1-202"; exon_number 1; exon_id "ENSMUSE00000335413.8"; level 2; protein_id "ENSMUSP00000126405.2"; transcript_support_level "1"; mgi_id "MGI:1860055"; tag "basic"; tag "Ensembl_canonical"; tag "GENCODE_Primary"; tag "appris_principal_1"; tag "CCDS"; ccdsid "CCDS22832.1"; havana_gene "OTTMUSG00000035453.1"; havana_transcript "OTTMUST00000090718.1";
chr9	HAVANA	UTR	14956334	14956774	0	-	.	gene_id "ENSMUSG00000031934.15"; transcript_id "ENSMUST00000056755.8"; gene_type "protein_coding"; gene_name "Panx1"; transcript_type "nonsense_mediated_decay"; transcript_name "Panx1-201"; exon_number 1; exon_id "ENSMUSE00000335413.8"; level 2; protein_id "ENSMUSP00000053557.8"; transcript_support_level "1"; mgi_id "MGI:1860055"; havana_gene "OTTMUSG00000035453.1"; havana_transcript "OTTMUST00000090719.1";
chr9	HAVANA	UTR	14963137	14964916	0	-	.	gene_id "ENSMUSG00000031936.10"; transcript_id "ENSMUST00000159985.2"; gene_type "protein_coding"; gene_name "Hephl1"; transcript_type "protein_coding"; transcript_name "Hephl1-201"; exon_number 20; exon_id "ENSMUSE00000859068.2"; level 1; protein_id "ENSMUSP00000124518.2"; transcript_support_level "5"; mgi_id "MGI:2685355"; tag "basic"; tag "Ensembl_canonical"; tag "GENCODE_Primary"; tag "appris_principal_1"; tag "exp_conf"; tag "CCDS"; ccdsid "CCDS52725.1"; havana_gene "OTTMUSG00000032787.1"; havana_transcript "OTTMUST00000081639.1";
chr9	HAVANA	exon	14963137	14965116	0	-	.	gene_id "ENSMUSG00000031936.10"; transcript_id "ENSMUST00000159985.2"; gene_type "protein_coding"; gene_name "Hephl1"; transcript_type "protein_coding"; transcript_name "Hephl1-201"; exon_number 20; exon_id "ENSMUSE00000859068.2"; level 1; protein_id "ENSMUSP00000124518.2"; transcript_support_level "5"; mgi_id "MGI:2685355"; tag "basic"; tag "Ensembl_canonical"; tag "GENCODE_Primary"; tag "appris_principal_1"; tag "exp_conf"; tag "CCDS"; ccdsid "CCDS52725.1"; havana_gene "OTTMUSG00000032787.1"; havana_transcript "OTTMUST00000081639.1";
chr9	ENSEMBL_gcm37	exon	14963137	14965116	0.947649286153867	-	.	gene_id "ENSMUSG00000031936.10"; transcript_id "ENSMUSG00000031936.10_tx_2"; exon_id "chr9_14963137_14965116_-"; exonnum "20"; txlen "5297";
chr9	ENSEMBL_gcm37	exon	14963137	14965116	0.263712816517482	-	.	gene_id "ENSMUSG00000031936.10"; transcript_id "ENSMUSG00000031936.10_tx_3"; exon_id "chr9_14963137_14965116_-"; exonnum "21"; txlen "5428";
chr9	ENSEMBL_gcm37	exon	14963137	14965116	0.230261471539779	-	.	gene_id "ENSMUSG00000031936.10"; transcript_id "ENSMUSG00000031936.10_tx_4"; exon_id "chr9_14963137_14965116_-"; exonnum "21"; txlen "5392";
chr9	ENSEMBL_gcm37	exon	14963137	14965116	0.186747337530045	-	.	gene_id "ENSMUSG00000031936.10"; transcript_id "ENSMUSG00000031936.10_tx_5"; exon_id "chr9_14963137_14965116_-"; exonnum "7"; txlen "2938";
chr9	ENSEMBL_gcm37	exon	14963137	14965116	0.103573259936404	-	.	gene_id "ENSMUSG00000031936.10"; transcript_id "ENSMUSG00000031936.10_tx_7"; exon_id "chr9_14963137_14965116_-"; exonnum "22"; txlen "5531";
chr9	ENSEMBL_gcm37	exon	14963137	14965116	0.0986937955778018	-	.	gene_id "ENSMUSG00000031936.10"; transcript_id "ENSMUSG00000031936.10_tx_8"; exon_id "chr9_14963137_14965116_-"; exonnum "22"; txlen "5567";
chr9	HAVANA	gene	14963137	15023404	0	-	.	gene_id "ENSMUSG00000031936.10"; gene_type "protein_coding"; gene_name "Hephl1"; level 1; mgi_id "MGI:2685355"; havana_gene "OTTMUSG00000032787.1";
chr9	HAVANA	transcript	14963137	15023404	0	-	.	gene_id "ENSMUSG00000031936.10"; transcript_id "ENSMUST00000159985.2"; gene_type "protein_coding"; gene_name "Hephl1"; transcript_type "protein_coding"; transcript_name "Hephl1-201"; level 1; protein_id "ENSMUSP00000124518.2"; transcript_support_level "5"; mgi_id "MGI:2685355"; tag "basic"; tag "Ensembl_canonical"; tag "GENCODE_Primary"; tag "appris_principal_1"; tag "exp_conf"; tag "CCDS"; ccdsid "CCDS52725.1"; havana_gene "OTTMUSG00000032787.1"; havana_transcript "OTTMUST00000081639.1";
chr9	HAVANA	stop_codon	14964914	14964916	0	-	0	gene_id "ENSMUSG00000031936.10"; transcript_id "ENSMUST00000159985.2"; gene_type "protein_coding"; gene_name "Hephl1"; transcript_type "protein_coding"; transcript_name "Hephl1-201"; exon_number 20; exon_id "ENSMUSE00000859068.2"; level 1; protein_id "ENSMUSP00000124518.2"; transcript_support_level "5"; mgi_id "MGI:2685355"; tag "basic"; tag "Ensembl_canonical"; tag "GENCODE_Primary"; tag "appris_principal_1"; tag "exp_conf"; tag "CCDS"; ccdsid "CCDS52725.1"; havana_gene "OTTMUSG00000032787.1"; havana_transcript "OTTMUST00000081639.1";
chr9	HAVANA	CDS	14964917	14965116	0	-	2	gene_id "ENSMUSG00000031936.10"; transcript_id "ENSMUST00000159985.2"; gene_type "protein_coding"; gene_name "Hephl1"; transcript_type "protein_coding"; transcript_name "Hephl1-201"; exon_number 20; exon_id "ENSMUSE00000859068.2"; level 1; protein_id "ENSMUSP00000124518.2"; transcript_support_level "5"; mgi_id "MGI:2685355"; tag "basic"; tag "Ensembl_canonical"; tag "GENCODE_Primary"; tag "appris_principal_1"; tag "exp_conf"; tag "CCDS"; ccdsid "CCDS52725.1"; havana_gene "OTTMUSG00000032787.1"; havana_transcript "OTTMUST00000081639.1";
chr9	HAVANA	exon	14965212	14965283	0	-	.	gene_id "ENSMUSG00000031936.10"; transcript_id "ENSMUST00000159985.2"; gene_type "protein_coding"; gene_name "Hephl1"; transcript_type "protein_coding"; transcript_name "Hephl1-201"; exon_number 19; exon_id "ENSMUSE00000868267.2"; level 1; protein_id "ENSMUSP00000124518.2"; transcript_support_level "5"; mgi_id "MGI:2685355"; tag "basic"; tag "Ensembl_canonical"; tag "GENCODE_Primary"; tag "appris_principal_1"; tag "exp_conf"; tag "CCDS"; ccdsid "CCDS52725.1"; havana_gene "OTTMUSG00000032787.1"; havana_transcript "OTTMUST00000081639.1";
chr9	HAVANA	CDS	14965212	14965283	0	-	2	gene_id "ENSMUSG00000031936.10"; transcript_id "ENSMUST00000159985.2"; gene_type "protein_coding"; gene_name "Hephl1"; transcript_type "protein_coding"; transcript_name "Hephl1-201"; exon_number 19; exon_id "ENSMUSE00000868267.2"; level 1; protein_id "ENSMUSP00000124518.2"; transcript_support_level "5"; mgi_id "MGI:2685355"; tag "basic"; tag "Ensembl_canonical"; tag "GENCODE_Primary"; tag "appris_principal_1"; tag "exp_conf"; tag "CCDS"; ccdsid "CCDS52725.1"; havana_gene "OTTMUSG00000032787.1"; havana_transcript "OTTMUST00000081639.1";
chr9	ENSEMBL_gcm37	exon	14965212	14965283	0.947649286153867	-	.	gene_id "ENSMUSG00000031936.10"; transcript_id "ENSMUSG00000031936.10_tx_2"; exon_id "chr9_14965212_14965283_-"; exonnum "19"; txlen "5297";
chr9	ENSEMBL_gcm37	exon	14965212	14965283	0.263712816517482	-	.	gene_id "ENSMUSG00000031936.10"; transcript_id "ENSMUSG00000031936.10_tx_3"; exon_id "chr9_14965212_14965283_-"; exonnum "20"; txlen "5428";
chr9	ENSEMBL_gcm37	exon	14965212	14965283	0.230261471539779	-	.	gene_id "ENSMUSG00000031936.10"; transcript_id "ENSMUSG00000031936.10_tx_4"; exon_id "chr9_14965212_14965283_-"; exonnum "20"; txlen "5392";
chr9	ENSEMBL_gcm37	exon	14965212	14965283	0.186747337530045	-	.	gene_id "ENSMUSG00000031936.10"; transcript_id "ENSMUSG00000031936.10_tx_5"; exon_id "chr9_14965212_14965283_-"; exonnum "6"; txlen "2938";
chr9	ENSEMBL_gcm37	exon	14965212	14965283	0.103573259936404	-	.	gene_id "ENSMUSG00000031936.10"; transcript_id "ENSMUSG00000031936.10_tx_7"; exon_id "chr9_14965212_14965283_-"; exonnum "21"; txlen "5531";
chr9	ENSEMBL_gcm37	exon	14965212	14965283	0.0986937955778018	-	.	gene_id "ENSMUSG00000031936.10"; transcript_id "ENSMUSG00000031936.10_tx_8"; exon_id "chr9_14965212_14965283_-"; exonnum "21"; txlen "5567";
chr9	HAVANA	exon	14965747	14965909	0	-	.	gene_id "ENSMUSG00000031936.10"; transcript_id "ENSMUST00000159985.2"; gene_type "protein_coding"; gene_name "Hephl1"; transcript_type "protein_coding"; transcript_name "Hephl1-201"; exon_number 18; exon_id "ENSMUSE00000849109.2"; level 1; protein_id "ENSMUSP00000124518.2"; transcript_support_level "5"; mgi_id "MGI:2685355"; tag "basic"; tag "Ensembl_canonical"; tag "GENCODE_Primary"; tag "appris_principal_1"; tag "exp_conf"; tag "CCDS"; ccdsid "CCDS52725.1"; havana_gene "OTTMUSG00000032787.1"; havana_transcript "OTTMUST00000081639.1";
chr9	HAVANA	CDS	14965747	14965909	0	-	0	gene_id "ENSMUSG00000031936.10"; transcript_id "ENSMUST00000159985.2"; gene_type "protein_coding"; gene_name "Hephl1"; transcript_type "protein_coding"; transcript_name "Hephl1-201"; exon_number 18; exon_id "ENSMUSE00000849109.2"; level 1; protein_id "ENSMUSP00000124518.2"; transcript_support_level "5"; mgi_id "MGI:2685355"; tag "basic"; tag "Ensembl_canonical"; tag "GENCODE_Primary"; tag "appris_principal_1"; tag "exp_conf"; tag "CCDS"; ccdsid "CCDS52725.1"; havana_gene "OTTMUSG00000032787.1"; havana_transcript "OTTMUST00000081639.1";
chr9	ENSEMBL_gcm37	exon	14965747	14965909	0.947649286153867	-	.	gene_id "ENSMUSG00000031936.10"; transcript_id "ENSMUSG00000031936.10_tx_2"; exon_id "chr9_14965747_14965909_-"; exonnum "18"; txlen "5297";
chr9	ENSEMBL_gcm37	exon	14965747	14965909	0.263712816517482	-	.	gene_id "ENSMUSG00000031936.10"; transcript_id "ENSMUSG00000031936.10_tx_3"; exon_id "chr9_14965747_14965909_-"; exonnum "19"; txlen "5428";
chr9	ENSEMBL_gcm37	exon	14965747	14965909	0.230261471539779	-	.	gene_id "ENSMUSG00000031936.10"; transcript_id "ENSMUSG00000031936.10_tx_4"; exon_id "chr9_14965747_14965909_-"; exonnum "19"; txlen "5392";
chr9	ENSEMBL_gcm37	exon	14965747	14965909	0.186747337530045	-	.	gene_id "ENSMUSG00000031936.10"; transcript_id "ENSMUSG00000031936.10_tx_5"; exon_id "chr9_14965747_14965909_-"; exonnum "5"; txlen "2938";
chr9	ENSEMBL_gcm37	exon	14965747	14965909	0.103573259936404	-	.	gene_id "ENSMUSG00000031936.10"; transcript_id "ENSMUSG00000031936.10_tx_7"; exon_id "chr9_14965747_14965909_-"; exonnum "20"; txlen "5531";
chr9	ENSEMBL_gcm37	exon	14965747	14965909	0.0986937955778018	-	.	gene_id "ENSMUSG00000031936.10"; transcript_id "ENSMUSG00000031936.10_tx_8"; exon_id "chr9_14965747_14965909_-"; exonnum "20"; txlen "5567";
chr9	HAVANA	exon	14970451	14970590	0	-	.	gene_id "ENSMUSG00000031936.10"; transcript_id "ENSMUST00000159985.2"; gene_type "protein_coding"; gene_name "Hephl1"; transcript_type "protein_coding"; transcript_name "Hephl1-201"; exon_number 17; exon_id "ENSMUSE00000857396.2"; level 1; protein_id "ENSMUSP00000124518.2"; transcript_support_level "5"; mgi_id "MGI:2685355"; tag "basic"; tag "Ensembl_canonical"; tag "GENCODE_Primary"; tag "appris_principal_1"; tag "exp_conf"; tag "CCDS"; ccdsid "CCDS52725.1"; havana_gene "OTTMUSG00000032787.1"; havana_transcript "OTTMUST00000081639.1";
chr9	HAVANA	CDS	14970451	14970590	0	-	2	gene_id "ENSMUSG00000031936.10"; transcript_id "ENSMUST00000159985.2"; gene_type "protein_coding"; gene_name "Hephl1"; transcript_type "protein_coding"; transcript_name "Hephl1-201"; exon_number 17; exon_id "ENSMUSE00000857396.2"; level 1; protein_id "ENSMUSP00000124518.2"; transcript_support_level "5"; mgi_id "MGI:2685355"; tag "basic"; tag "Ensembl_canonical"; tag "GENCODE_Primary"; tag "appris_principal_1"; tag "exp_conf"; tag "CCDS"; ccdsid "CCDS52725.1"; havana_gene "OTTMUSG00000032787.1"; havana_transcript "OTTMUST00000081639.1";
chr9	ENSEMBL_gcm37	exon	14970451	14970590	0.947649286153867	-	.	gene_id "ENSMUSG00000031936.10"; transcript_id "ENSMUSG00000031936.10_tx_2"; exon_id "chr9_14970451_14970590_-"; exonnum "17"; txlen "5297";
chr9	ENSEMBL_gcm37	exon	14970451	14970590	0.263712816517482	-	.	gene_id "ENSMUSG00000031936.10"; transcript_id "ENSMUSG00000031936.10_tx_3"; exon_id "chr9_14970451_14970590_-"; exonnum "18"; txlen "5428";
chr9	ENSEMBL_gcm37	exon	14970451	14970590	0.230261471539779	-	.	gene_id "ENSMUSG00000031936.10"; transcript_id "ENSMUSG00000031936.10_tx_4"; exon_id "chr9_14970451_14970590_-"; exonnum "18"; txlen "5392";
chr9	ENSEMBL_gcm37	exon	14970451	14970590	0.186747337530045	-	.	gene_id "ENSMUSG00000031936.10"; transcript_id "ENSMUSG00000031936.10_tx_5"; exon_id "chr9_14970451_14970590_-"; exonnum "4"; txlen "2938";
chr9	ENSEMBL_gcm37	exon	14970451	14970590	0.103573259936404	-	.	gene_id "ENSMUSG00000031936.10"; transcript_id "ENSMUSG00000031936.10_tx_7"; exon_id "chr9_14970451_14970590_-"; exonnum "19"; txlen "5531";
chr9	ENSEMBL_gcm37	exon	14970451	14970590	0.0986937955778018	-	.	gene_id "ENSMUSG00000031936.10"; transcript_id "ENSMUSG00000031936.10_tx_8"; exon_id "chr9_14970451_14970590_-"; exonnum "19"; txlen "5567";
chr9	HAVANA	exon	14972037	14972259	0	-	.	gene_id "ENSMUSG00000031936.10"; transcript_id "ENSMUST00000159985.2"; gene_type "protein_coding"; gene_name "Hephl1"; transcript_type "protein_coding"; transcript_name "Hephl1-201"; exon_number 16; exon_id "ENSMUSE00000864945.2"; level 1; protein_id "ENSMUSP00000124518.2"; transcript_support_level "5"; mgi_id "MGI:2685355"; tag "basic"; tag "Ensembl_canonical"; tag "GENCODE_Primary"; tag "appris_principal_1"; tag "exp_conf"; tag "CCDS"; ccdsid "CCDS52725.1"; havana_gene "OTTMUSG00000032787.1"; havana_transcript "OTTMUST00000081639.1";
chr9	HAVANA	CDS	14972037	14972259	0	-	0	gene_id "ENSMUSG00000031936.10"; transcript_id "ENSMUST00000159985.2"; gene_type "protein_coding"; gene_name "Hephl1"; transcript_type "protein_coding"; transcript_name "Hephl1-201"; exon_number 16; exon_id "ENSMUSE00000864945.2"; level 1; protein_id "ENSMUSP00000124518.2"; transcript_support_level "5"; mgi_id "MGI:2685355"; tag "basic"; tag "Ensembl_canonical"; tag "GENCODE_Primary"; tag "appris_principal_1"; tag "exp_conf"; tag "CCDS"; ccdsid "CCDS52725.1"; havana_gene "OTTMUSG00000032787.1"; havana_transcript "OTTMUST00000081639.1";
chr9	ENSEMBL_gcm37	exon	14972037	14972259	0.947649286153867	-	.	gene_id "ENSMUSG00000031936.10"; transcript_id "ENSMUSG00000031936.10_tx_2"; exon_id "chr9_14972037_14972259_-"; exonnum "16"; txlen "5297";
chr9	ENSEMBL_gcm37	exon	14972037	14972259	0.263712816517482	-	.	gene_id "ENSMUSG00000031936.10"; transcript_id "ENSMUSG00000031936.10_tx_3"; exon_id "chr9_14972037_14972259_-"; exonnum "17"; txlen "5428";
chr9	ENSEMBL_gcm37	exon	14972037	14972259	0.230261471539779	-	.	gene_id "ENSMUSG00000031936.10"; transcript_id "ENSMUSG00000031936.10_tx_4"; exon_id "chr9_14972037_14972259_-"; exonnum "17"; txlen "5392";
chr9	ENSEMBL_gcm37	exon	14972037	14972259	0.186747337530045	-	.	gene_id "ENSMUSG00000031936.10"; transcript_id "ENSMUSG00000031936.10_tx_5"; exon_id "chr9_14972037_14972259_-"; exonnum "3"; txlen "2938";
chr9	ENSEMBL_gcm37	exon	14972037	14972259	0.103573259936404	-	.	gene_id "ENSMUSG00000031936.10"; transcript_id "ENSMUSG00000031936.10_tx_7"; exon_id "chr9_14972037_14972259_-"; exonnum "18"; txlen "5531";
chr9	ENSEMBL_gcm37	exon	14972037	14972259	0.0986937955778018	-	.	gene_id "ENSMUSG00000031936.10"; transcript_id "ENSMUSG00000031936.10_tx_8"; exon_id "chr9_14972037_14972259_-"; exonnum "18"; txlen "5567";
chr9	HAVANA	exon	14973352	14973458	0	-	.	gene_id "ENSMUSG00000031936.10"; transcript_id "ENSMUST00000159985.2"; gene_type "protein_coding"; gene_name "Hephl1"; transcript_type "protein_coding"; transcript_name "Hephl1-201"; exon_number 15; exon_id "ENSMUSE00000214821.4"; level 1; protein_id "ENSMUSP00000124518.2"; transcript_support_level "5"; mgi_id "MGI:2685355"; tag "basic"; tag "Ensembl_canonical"; tag "GENCODE_Primary"; tag "appris_principal_1"; tag "exp_conf"; tag "CCDS"; ccdsid "CCDS52725.1"; havana_gene "OTTMUSG00000032787.1"; havana_transcript "OTTMUST00000081639.1";
chr9	HAVANA	CDS	14973352	14973458	0	-	2	gene_id "ENSMUSG00000031936.10"; transcript_id "ENSMUST00000159985.2"; gene_type "protein_coding"; gene_name "Hephl1"; transcript_type "protein_coding"; transcript_name "Hephl1-201"; exon_number 15; exon_id "ENSMUSE00000214821.4"; level 1; protein_id "ENSMUSP00000124518.2"; transcript_support_level "5"; mgi_id "MGI:2685355"; tag "basic"; tag "Ensembl_canonical"; tag "GENCODE_Primary"; tag "appris_principal_1"; tag "exp_conf"; tag "CCDS"; ccdsid "CCDS52725.1"; havana_gene "OTTMUSG00000032787.1"; havana_transcript "OTTMUST00000081639.1";
chr9	ENSEMBL_gcm37	exon	14973352	14973458	0.947649286153867	-	.	gene_id "ENSMUSG00000031936.10"; transcript_id "ENSMUSG00000031936.10_tx_2"; exon_id "chr9_14973352_14973458_-"; exonnum "15"; txlen "5297";
chr9	ENSEMBL_gcm37	exon	14973352	14973458	0.263712816517482	-	.	gene_id "ENSMUSG00000031936.10"; transcript_id "ENSMUSG00000031936.10_tx_3"; exon_id "chr9_14973352_14973458_-"; exonnum "16"; txlen "5428";
chr9	ENSEMBL_gcm37	exon	14973352	14973458	0.230261471539779	-	.	gene_id "ENSMUSG00000031936.10"; transcript_id "ENSMUSG00000031936.10_tx_4"; exon_id "chr9_14973352_14973458_-"; exonnum "16"; txlen "5392";
chr9	ENSEMBL_gcm37	exon	14973352	14973458	0.186747337530045	-	.	gene_id "ENSMUSG00000031936.10"; transcript_id "ENSMUSG00000031936.10_tx_5"; exon_id "chr9_14973352_14973458_-"; exonnum "2"; txlen "2938";
chr9	ENSEMBL_gcm37	exon	14973352	14973458	0.103573259936404	-	.	gene_id "ENSMUSG00000031936.10"; transcript_id "ENSMUSG00000031936.10_tx_7"; exon_id "chr9_14973352_14973458_-"; exonnum "17"; txlen "5531";
chr9	ENSEMBL_gcm37	exon	14973352	14973458	0.0986937955778018	-	.	gene_id "ENSMUSG00000031936.10"; transcript_id "ENSMUSG00000031936.10_tx_8"; exon_id "chr9_14973352_14973458_-"; exonnum "17"; txlen "5567";
chr9	sragcm37_ss	exon	14973580	14973832	0.186747337530045	-	.	gene_id "ENSMUSG00000031936.10"; transcript_id "ENSMUSG00000031936.10_tx_5"; exon_id "chr9_14973580_14973832_-"; exonnum "1"; txlen "2938";
chr9	HAVANA	exon	14978333	14978473	0	-	.	gene_id "ENSMUSG00000031936.10"; transcript_id "ENSMUST00000159985.2"; gene_type "protein_coding"; gene_name "Hephl1"; transcript_type "protein_coding"; transcript_name "Hephl1-201"; exon_number 14; exon_id "ENSMUSE00000214816.4"; level 1; protein_id "ENSMUSP00000124518.2"; transcript_support_level "5"; mgi_id "MGI:2685355"; tag "basic"; tag "Ensembl_canonical"; tag "GENCODE_Primary"; tag "appris_principal_1"; tag "exp_conf"; tag "CCDS"; ccdsid "CCDS52725.1"; havana_gene "OTTMUSG00000032787.1"; havana_transcript "OTTMUST00000081639.1";
chr9	HAVANA	CDS	14978333	14978473	0	-	2	gene_id "ENSMUSG00000031936.10"; transcript_id "ENSMUST00000159985.2"; gene_type "protein_coding"; gene_name "Hephl1"; transcript_type "protein_coding"; transcript_name "Hephl1-201"; exon_number 14; exon_id "ENSMUSE00000214816.4"; level 1; protein_id "ENSMUSP00000124518.2"; transcript_support_level "5"; mgi_id "MGI:2685355"; tag "basic"; tag "Ensembl_canonical"; tag "GENCODE_Primary"; tag "appris_principal_1"; tag "exp_conf"; tag "CCDS"; ccdsid "CCDS52725.1"; havana_gene "OTTMUSG00000032787.1"; havana_transcript "OTTMUST00000081639.1";
chr9	ENSEMBL_gcm37	exon	14978333	14978473	0.947649286153867	-	.	gene_id "ENSMUSG00000031936.10"; transcript_id "ENSMUSG00000031936.10_tx_2"; exon_id "chr9_14978333_14978473_-"; exonnum "14"; txlen "5297";
chr9	ENSEMBL_gcm37	exon	14978333	14978473	0.263712816517482	-	.	gene_id "ENSMUSG00000031936.10"; transcript_id "ENSMUSG00000031936.10_tx_3"; exon_id "chr9_14978333_14978473_-"; exonnum "15"; txlen "5428";
chr9	ENSEMBL_gcm37	exon	14978333	14978473	0.230261471539779	-	.	gene_id "ENSMUSG00000031936.10"; transcript_id "ENSMUSG00000031936.10_tx_4"; exon_id "chr9_14978333_14978473_-"; exonnum "15"; txlen "5392";
chr9	ENSEMBL_gcm37	exon	14978333	14978473	0.103573259936404	-	.	gene_id "ENSMUSG00000031936.10"; transcript_id "ENSMUSG00000031936.10_tx_7"; exon_id "chr9_14978333_14978473_-"; exonnum "16"; txlen "5531";
chr9	ENSEMBL_gcm37	exon	14978333	14978473	0.0986937955778018	-	.	gene_id "ENSMUSG00000031936.10"; transcript_id "ENSMUSG00000031936.10_tx_8"; exon_id "chr9_14978333_14978473_-"; exonnum "16"; txlen "5567";
chr9	HAVANA	exon	14981000	14981139	0	-	.	gene_id "ENSMUSG00000031936.10"; transcript_id "ENSMUST00000159985.2"; gene_type "protein_coding"; gene_name "Hephl1"; transcript_type "protein_coding"; transcript_name "Hephl1-201"; exon_number 13; exon_id "ENSMUSE00000386293.4"; level 1; protein_id "ENSMUSP00000124518.2"; transcript_support_level "5"; mgi_id "MGI:2685355"; tag "basic"; tag "Ensembl_canonical"; tag "GENCODE_Primary"; tag "appris_principal_1"; tag "exp_conf"; tag "CCDS"; ccdsid "CCDS52725.1"; havana_gene "OTTMUSG00000032787.1"; havana_transcript "OTTMUST00000081639.1";
chr9	HAVANA	CDS	14981000	14981139	0	-	1	gene_id "ENSMUSG00000031936.10"; transcript_id "ENSMUST00000159985.2"; gene_type "protein_coding"; gene_name "Hephl1"; transcript_type "protein_coding"; transcript_name "Hephl1-201"; exon_number 13; exon_id "ENSMUSE00000386293.4"; level 1; protein_id "ENSMUSP00000124518.2"; transcript_support_level "5"; mgi_id "MGI:2685355"; tag "basic"; tag "Ensembl_canonical"; tag "GENCODE_Primary"; tag "appris_principal_1"; tag "exp_conf"; tag "CCDS"; ccdsid "CCDS52725.1"; havana_gene "OTTMUSG00000032787.1"; havana_transcript "OTTMUST00000081639.1";
chr9	ENSEMBL_gcm37	exon	14981000	14981139	0.947649286153867	-	.	gene_id "ENSMUSG00000031936.10"; transcript_id "ENSMUSG00000031936.10_tx_2"; exon_id "chr9_14981000_14981139_-"; exonnum "13"; txlen "5297";
chr9	ENSEMBL_gcm37	exon	14981000	14981139	0.263712816517482	-	.	gene_id "ENSMUSG00000031936.10"; transcript_id "ENSMUSG00000031936.10_tx_3"; exon_id "chr9_14981000_14981139_-"; exonnum "14"; txlen "5428";
chr9	ENSEMBL_gcm37	exon	14981000	14981139	0.230261471539779	-	.	gene_id "ENSMUSG00000031936.10"; transcript_id "ENSMUSG00000031936.10_tx_4"; exon_id "chr9_14981000_14981139_-"; exonnum "14"; txlen "5392";
chr9	ENSEMBL_gcm37	exon	14981000	14981139	0.103573259936404	-	.	gene_id "ENSMUSG00000031936.10"; transcript_id "ENSMUSG00000031936.10_tx_7"; exon_id "chr9_14981000_14981139_-"; exonnum "15"; txlen "5531";
chr9	ENSEMBL_gcm37	exon	14981000	14981139	0.0986937955778018	-	.	gene_id "ENSMUSG00000031936.10"; transcript_id "ENSMUSG00000031936.10_tx_8"; exon_id "chr9_14981000_14981139_-"; exonnum "15"; txlen "5567";
chr9	HAVANA	exon	14985364	14985577	0	-	.	gene_id "ENSMUSG00000031936.10"; transcript_id "ENSMUST00000159985.2"; gene_type "protein_coding"; gene_name "Hephl1"; transcript_type "protein_coding"; transcript_name "Hephl1-201"; exon_number 12; exon_id "ENSMUSE00000488883.3"; level 1; protein_id "ENSMUSP00000124518.2"; transcript_support_level "5"; mgi_id "MGI:2685355"; tag "basic"; tag "Ensembl_canonical"; tag "GENCODE_Primary"; tag "appris_principal_1"; tag "exp_conf"; tag "CCDS"; ccdsid "CCDS52725.1"; havana_gene "OTTMUSG00000032787.1"; havana_transcript "OTTMUST00000081639.1";
chr9	HAVANA	CDS	14985364	14985577	0	-	2	gene_id "ENSMUSG00000031936.10"; transcript_id "ENSMUST00000159985.2"; gene_type "protein_coding"; gene_name "Hephl1"; transcript_type "protein_coding"; transcript_name "Hephl1-201"; exon_number 12; exon_id "ENSMUSE00000488883.3"; level 1; protein_id "ENSMUSP00000124518.2"; transcript_support_level "5"; mgi_id "MGI:2685355"; tag "basic"; tag "Ensembl_canonical"; tag "GENCODE_Primary"; tag "appris_principal_1"; tag "exp_conf"; tag "CCDS"; ccdsid "CCDS52725.1"; havana_gene "OTTMUSG00000032787.1"; havana_transcript "OTTMUST00000081639.1";
chr9	ENSEMBL_gcm37	exon	14985364	14985577	0.947649286153867	-	.	gene_id "ENSMUSG00000031936.10"; transcript_id "ENSMUSG00000031936.10_tx_2"; exon_id "chr9_14985364_14985577_-"; exonnum "12"; txlen "5297";
chr9	ENSEMBL_gcm37	exon	14985364	14985577	0.263712816517482	-	.	gene_id "ENSMUSG00000031936.10"; transcript_id "ENSMUSG00000031936.10_tx_3"; exon_id "chr9_14985364_14985577_-"; exonnum "13"; txlen "5428";
chr9	ENSEMBL_gcm37	exon	14985364	14985577	0.230261471539779	-	.	gene_id "ENSMUSG00000031936.10"; transcript_id "ENSMUSG00000031936.10_tx_4"; exon_id "chr9_14985364_14985577_-"; exonnum "13"; txlen "5392";
chr9	ENSEMBL_gcm37	exon	14985364	14985577	0.103573259936404	-	.	gene_id "ENSMUSG00000031936.10"; transcript_id "ENSMUSG00000031936.10_tx_7"; exon_id "chr9_14985364_14985577_-"; exonnum "14"; txlen "5531";
chr9	ENSEMBL_gcm37	exon	14985364	14985577	0.0986937955778018	-	.	gene_id "ENSMUSG00000031936.10"; transcript_id "ENSMUSG00000031936.10_tx_8"; exon_id "chr9_14985364_14985577_-"; exonnum "14"; txlen "5567";
chr9	HAVANA	exon	14988030	14988242	0	-	.	gene_id "ENSMUSG00000031936.10"; transcript_id "ENSMUST00000159985.2"; gene_type "protein_coding"; gene_name "Hephl1"; transcript_type "protein_coding"; transcript_name "Hephl1-201"; exon_number 11; exon_id "ENSMUSE00000214824.4"; level 1; protein_id "ENSMUSP00000124518.2"; transcript_support_level "5"; mgi_id "MGI:2685355"; tag "basic"; tag "Ensembl_canonical"; tag "GENCODE_Primary"; tag "appris_principal_1"; tag "exp_conf"; tag "CCDS"; ccdsid "CCDS52725.1"; havana_gene "OTTMUSG00000032787.1"; havana_transcript "OTTMUST00000081639.1";
chr9	HAVANA	CDS	14988030	14988242	0	-	2	gene_id "ENSMUSG00000031936.10"; transcript_id "ENSMUST00000159985.2"; gene_type "protein_coding"; gene_name "Hephl1"; transcript_type "protein_coding"; transcript_name "Hephl1-201"; exon_number 11; exon_id "ENSMUSE00000214824.4"; level 1; protein_id "ENSMUSP00000124518.2"; transcript_support_level "5"; mgi_id "MGI:2685355"; tag "basic"; tag "Ensembl_canonical"; tag "GENCODE_Primary"; tag "appris_principal_1"; tag "exp_conf"; tag "CCDS"; ccdsid "CCDS52725.1"; havana_gene "OTTMUSG00000032787.1"; havana_transcript "OTTMUST00000081639.1";
chr9	ENSEMBL_gcm37	exon	14988030	14988242	0.947649286153867	-	.	gene_id "ENSMUSG00000031936.10"; transcript_id "ENSMUSG00000031936.10_tx_2"; exon_id "chr9_14988030_14988242_-"; exonnum "11"; txlen "5297";
chr9	ENSEMBL_gcm37	exon	14988030	14988242	0.263712816517482	-	.	gene_id "ENSMUSG00000031936.10"; transcript_id "ENSMUSG00000031936.10_tx_3"; exon_id "chr9_14988030_14988242_-"; exonnum "12"; txlen "5428";
chr9	ENSEMBL_gcm37	exon	14988030	14988242	0.230261471539779	-	.	gene_id "ENSMUSG00000031936.10"; transcript_id "ENSMUSG00000031936.10_tx_4"; exon_id "chr9_14988030_14988242_-"; exonnum "12"; txlen "5392";
chr9	ENSEMBL_gcm37	exon	14988030	14988242	0.103573259936404	-	.	gene_id "ENSMUSG00000031936.10"; transcript_id "ENSMUSG00000031936.10_tx_7"; exon_id "chr9_14988030_14988242_-"; exonnum "13"; txlen "5531";
chr9	ENSEMBL_gcm37	exon	14988030	14988242	0.0986937955778018	-	.	gene_id "ENSMUSG00000031936.10"; transcript_id "ENSMUSG00000031936.10_tx_8"; exon_id "chr9_14988030_14988242_-"; exonnum "13"; txlen "5567";
chr9	HAVANA	exon	14991373	14991523	0	-	.	gene_id "ENSMUSG00000031936.10"; transcript_id "ENSMUST00000159985.2"; gene_type "protein_coding"; gene_name "Hephl1"; transcript_type "protein_coding"; transcript_name "Hephl1-201"; exon_number 10; exon_id "ENSMUSE00000214822.4"; level 1; protein_id "ENSMUSP00000124518.2"; transcript_support_level "5"; mgi_id "MGI:2685355"; tag "basic"; tag "Ensembl_canonical"; tag "GENCODE_Primary"; tag "appris_principal_1"; tag "exp_conf"; tag "CCDS"; ccdsid "CCDS52725.1"; havana_gene "OTTMUSG00000032787.1"; havana_transcript "OTTMUST00000081639.1";
chr9	HAVANA	CDS	14991373	14991523	0	-	0	gene_id "ENSMUSG00000031936.10"; transcript_id "ENSMUST00000159985.2"; gene_type "protein_coding"; gene_name "Hephl1"; transcript_type "protein_coding"; transcript_name "Hephl1-201"; exon_number 10; exon_id "ENSMUSE00000214822.4"; level 1; protein_id "ENSMUSP00000124518.2"; transcript_support_level "5"; mgi_id "MGI:2685355"; tag "basic"; tag "Ensembl_canonical"; tag "GENCODE_Primary"; tag "appris_principal_1"; tag "exp_conf"; tag "CCDS"; ccdsid "CCDS52725.1"; havana_gene "OTTMUSG00000032787.1"; havana_transcript "OTTMUST00000081639.1";
chr9	ENSEMBL_gcm37	exon	14991373	14991523	0.947649286153867	-	.	gene_id "ENSMUSG00000031936.10"; transcript_id "ENSMUSG00000031936.10_tx_2"; exon_id "chr9_14991373_14991523_-"; exonnum "10"; txlen "5297";
chr9	ENSEMBL_gcm37	exon	14991373	14991523	0.263712816517482	-	.	gene_id "ENSMUSG00000031936.10"; transcript_id "ENSMUSG00000031936.10_tx_3"; exon_id "chr9_14991373_14991523_-"; exonnum "11"; txlen "5428";
chr9	ENSEMBL_gcm37	exon	14991373	14991523	0.230261471539779	-	.	gene_id "ENSMUSG00000031936.10"; transcript_id "ENSMUSG00000031936.10_tx_4"; exon_id "chr9_14991373_14991523_-"; exonnum "11"; txlen "5392";
chr9	ENSEMBL_gcm37	exon	14991373	14991523	0.103573259936404	-	.	gene_id "ENSMUSG00000031936.10"; transcript_id "ENSMUSG00000031936.10_tx_7"; exon_id "chr9_14991373_14991523_-"; exonnum "12"; txlen "5531";
chr9	ENSEMBL_gcm37	exon	14991373	14991523	0.0986937955778018	-	.	gene_id "ENSMUSG00000031936.10"; transcript_id "ENSMUSG00000031936.10_tx_8"; exon_id "chr9_14991373_14991523_-"; exonnum "12"; txlen "5567";
chr9	HAVANA	exon	14993120	14993331	0	-	.	gene_id "ENSMUSG00000031936.10"; transcript_id "ENSMUST00000159985.2"; gene_type "protein_coding"; gene_name "Hephl1"; transcript_type "protein_coding"; transcript_name "Hephl1-201"; exon_number 9; exon_id "ENSMUSE00000214825.4"; level 1; protein_id "ENSMUSP00000124518.2"; transcript_support_level "5"; mgi_id "MGI:2685355"; tag "basic"; tag "Ensembl_canonical"; tag "GENCODE_Primary"; tag "appris_principal_1"; tag "exp_conf"; tag "CCDS"; ccdsid "CCDS52725.1"; havana_gene "OTTMUSG00000032787.1"; havana_transcript "OTTMUST00000081639.1";
chr9	HAVANA	CDS	14993120	14993331	0	-	2	gene_id "ENSMUSG00000031936.10"; transcript_id "ENSMUST00000159985.2"; gene_type "protein_coding"; gene_name "Hephl1"; transcript_type "protein_coding"; transcript_name "Hephl1-201"; exon_number 9; exon_id "ENSMUSE00000214825.4"; level 1; protein_id "ENSMUSP00000124518.2"; transcript_support_level "5"; mgi_id "MGI:2685355"; tag "basic"; tag "Ensembl_canonical"; tag "GENCODE_Primary"; tag "appris_principal_1"; tag "exp_conf"; tag "CCDS"; ccdsid "CCDS52725.1"; havana_gene "OTTMUSG00000032787.1"; havana_transcript "OTTMUST00000081639.1";
chr9	ENSEMBL_gcm37	exon	14993120	14993331	0.947649286153867	-	.	gene_id "ENSMUSG00000031936.10"; transcript_id "ENSMUSG00000031936.10_tx_2"; exon_id "chr9_14993120_14993331_-"; exonnum "9"; txlen "5297";
chr9	ENSEMBL_gcm37	exon	14993120	14993331	0.263712816517482	-	.	gene_id "ENSMUSG00000031936.10"; transcript_id "ENSMUSG00000031936.10_tx_3"; exon_id "chr9_14993120_14993331_-"; exonnum "10"; txlen "5428";
chr9	ENSEMBL_gcm37	exon	14993120	14993331	0.230261471539779	-	.	gene_id "ENSMUSG00000031936.10"; transcript_id "ENSMUSG00000031936.10_tx_4"; exon_id "chr9_14993120_14993331_-"; exonnum "10"; txlen "5392";
chr9	ENSEMBL_gcm37	exon	14993120	14993331	0.103573259936404	-	.	gene_id "ENSMUSG00000031936.10"; transcript_id "ENSMUSG00000031936.10_tx_7"; exon_id "chr9_14993120_14993331_-"; exonnum "11"; txlen "5531";
chr9	ENSEMBL_gcm37	exon	14993120	14993331	0.0986937955778018	-	.	gene_id "ENSMUSG00000031936.10"; transcript_id "ENSMUSG00000031936.10_tx_8"; exon_id "chr9_14993120_14993331_-"; exonnum "11"; txlen "5567";
chr9	HAVANA	exon	14995526	14995657	0	-	.	gene_id "ENSMUSG00000031936.10"; transcript_id "ENSMUST00000159985.2"; gene_type "protein_coding"; gene_name "Hephl1"; transcript_type "protein_coding"; transcript_name "Hephl1-201"; exon_number 8; exon_id "ENSMUSE00000214813.4"; level 1; protein_id "ENSMUSP00000124518.2"; transcript_support_level "5"; mgi_id "MGI:2685355"; tag "basic"; tag "Ensembl_canonical"; tag "GENCODE_Primary"; tag "appris_principal_1"; tag "exp_conf"; tag "CCDS"; ccdsid "CCDS52725.1"; havana_gene "OTTMUSG00000032787.1"; havana_transcript "OTTMUST00000081639.1";
chr9	HAVANA	CDS	14995526	14995657	0	-	2	gene_id "ENSMUSG00000031936.10"; transcript_id "ENSMUST00000159985.2"; gene_type "protein_coding"; gene_name "Hephl1"; transcript_type "protein_coding"; transcript_name "Hephl1-201"; exon_number 8; exon_id "ENSMUSE00000214813.4"; level 1; protein_id "ENSMUSP00000124518.2"; transcript_support_level "5"; mgi_id "MGI:2685355"; tag "basic"; tag "Ensembl_canonical"; tag "GENCODE_Primary"; tag "appris_principal_1"; tag "exp_conf"; tag "CCDS"; ccdsid "CCDS52725.1"; havana_gene "OTTMUSG00000032787.1"; havana_transcript "OTTMUST00000081639.1";
chr9	ENSEMBL_gcm37	exon	14995526	14995657	0.947649286153867	-	.	gene_id "ENSMUSG00000031936.10"; transcript_id "ENSMUSG00000031936.10_tx_2"; exon_id "chr9_14995526_14995657_-"; exonnum "8"; txlen "5297";
chr9	ENSEMBL_gcm37	exon	14995526	14995657	0.263712816517482	-	.	gene_id "ENSMUSG00000031936.10"; transcript_id "ENSMUSG00000031936.10_tx_3"; exon_id "chr9_14995526_14995657_-"; exonnum "9"; txlen "5428";
chr9	ENSEMBL_gcm37	exon	14995526	14995657	0.230261471539779	-	.	gene_id "ENSMUSG00000031936.10"; transcript_id "ENSMUSG00000031936.10_tx_4"; exon_id "chr9_14995526_14995657_-"; exonnum "9"; txlen "5392";
chr9	ENSEMBL_gcm37	exon	14995526	14995657	0.103573259936404	-	.	gene_id "ENSMUSG00000031936.10"; transcript_id "ENSMUSG00000031936.10_tx_7"; exon_id "chr9_14995526_14995657_-"; exonnum "10"; txlen "5531";
chr9	ENSEMBL_gcm37	exon	14995526	14995657	0.0986937955778018	-	.	gene_id "ENSMUSG00000031936.10"; transcript_id "ENSMUSG00000031936.10_tx_8"; exon_id "chr9_14995526_14995657_-"; exonnum "10"; txlen "5567";
chr9	HAVANA	exon	14995752	14995891	0	-	.	gene_id "ENSMUSG00000031936.10"; transcript_id "ENSMUST00000159985.2"; gene_type "protein_coding"; gene_name "Hephl1"; transcript_type "protein_coding"; transcript_name "Hephl1-201"; exon_number 7; exon_id "ENSMUSE00000274536.4"; level 1; protein_id "ENSMUSP00000124518.2"; transcript_support_level "5"; mgi_id "MGI:2685355"; tag "basic"; tag "Ensembl_canonical"; tag "GENCODE_Primary"; tag "appris_principal_1"; tag "exp_conf"; tag "CCDS"; ccdsid "CCDS52725.1"; havana_gene "OTTMUSG00000032787.1"; havana_transcript "OTTMUST00000081639.1";
chr9	HAVANA	CDS	14995752	14995891	0	-	1	gene_id "ENSMUSG00000031936.10"; transcript_id "ENSMUST00000159985.2"; gene_type "protein_coding"; gene_name "Hephl1"; transcript_type "protein_coding"; transcript_name "Hephl1-201"; exon_number 7; exon_id "ENSMUSE00000274536.4"; level 1; protein_id "ENSMUSP00000124518.2"; transcript_support_level "5"; mgi_id "MGI:2685355"; tag "basic"; tag "Ensembl_canonical"; tag "GENCODE_Primary"; tag "appris_principal_1"; tag "exp_conf"; tag "CCDS"; ccdsid "CCDS52725.1"; havana_gene "OTTMUSG00000032787.1"; havana_transcript "OTTMUST00000081639.1";
chr9	ENSEMBL_gcm37	exon	14995752	14995891	0.947649286153867	-	.	gene_id "ENSMUSG00000031936.10"; transcript_id "ENSMUSG00000031936.10_tx_2"; exon_id "chr9_14995752_14995891_-"; exonnum "7"; txlen "5297";
chr9	ENSEMBL_gcm37	exon	14995752	14995891	0.263712816517482	-	.	gene_id "ENSMUSG00000031936.10"; transcript_id "ENSMUSG00000031936.10_tx_3"; exon_id "chr9_14995752_14995891_-"; exonnum "8"; txlen "5428";
chr9	ENSEMBL_gcm37	exon	14995752	14995891	0.230261471539779	-	.	gene_id "ENSMUSG00000031936.10"; transcript_id "ENSMUSG00000031936.10_tx_4"; exon_id "chr9_14995752_14995891_-"; exonnum "8"; txlen "5392";
chr9	ENSEMBL_gcm37	exon	14995752	14995891	0.103573259936404	-	.	gene_id "ENSMUSG00000031936.10"; transcript_id "ENSMUSG00000031936.10_tx_7"; exon_id "chr9_14995752_14995891_-"; exonnum "9"; txlen "5531";
chr9	ENSEMBL_gcm37	exon	14995752	14995891	0.0986937955778018	-	.	gene_id "ENSMUSG00000031936.10"; transcript_id "ENSMUSG00000031936.10_tx_8"; exon_id "chr9_14995752_14995891_-"; exonnum "9"; txlen "5567";
chr9	HAVANA	exon	14997436	14997604	0	-	.	gene_id "ENSMUSG00000031936.10"; transcript_id "ENSMUST00000159985.2"; gene_type "protein_coding"; gene_name "Hephl1"; transcript_type "protein_coding"; transcript_name "Hephl1-201"; exon_number 6; exon_id "ENSMUSE00000214820.4"; level 1; protein_id "ENSMUSP00000124518.2"; transcript_support_level "5"; mgi_id "MGI:2685355"; tag "basic"; tag "Ensembl_canonical"; tag "GENCODE_Primary"; tag "appris_principal_1"; tag "exp_conf"; tag "CCDS"; ccdsid "CCDS52725.1"; havana_gene "OTTMUSG00000032787.1"; havana_transcript "OTTMUST00000081639.1";
chr9	HAVANA	CDS	14997436	14997604	0	-	2	gene_id "ENSMUSG00000031936.10"; transcript_id "ENSMUST00000159985.2"; gene_type "protein_coding"; gene_name "Hephl1"; transcript_type "protein_coding"; transcript_name "Hephl1-201"; exon_number 6; exon_id "ENSMUSE00000214820.4"; level 1; protein_id "ENSMUSP00000124518.2"; transcript_support_level "5"; mgi_id "MGI:2685355"; tag "basic"; tag "Ensembl_canonical"; tag "GENCODE_Primary"; tag "appris_principal_1"; tag "exp_conf"; tag "CCDS"; ccdsid "CCDS52725.1"; havana_gene "OTTMUSG00000032787.1"; havana_transcript "OTTMUST00000081639.1";
chr9	ENSEMBL_gcm37	exon	14997436	14997604	0.947649286153867	-	.	gene_id "ENSMUSG00000031936.10"; transcript_id "ENSMUSG00000031936.10_tx_2"; exon_id "chr9_14997436_14997604_-"; exonnum "6"; txlen "5297";
chr9	ENSEMBL_gcm37	exon	14997436	14997604	0.263712816517482	-	.	gene_id "ENSMUSG00000031936.10"; transcript_id "ENSMUSG00000031936.10_tx_3"; exon_id "chr9_14997436_14997604_-"; exonnum "7"; txlen "5428";
chr9	ENSEMBL_gcm37	exon	14997436	14997604	0.230261471539779	-	.	gene_id "ENSMUSG00000031936.10"; transcript_id "ENSMUSG00000031936.10_tx_4"; exon_id "chr9_14997436_14997604_-"; exonnum "7"; txlen "5392";
chr9	ENSEMBL_gcm37	exon	14997436	14997604	0.103573259936404	-	.	gene_id "ENSMUSG00000031936.10"; transcript_id "ENSMUSG00000031936.10_tx_7"; exon_id "chr9_14997436_14997604_-"; exonnum "8"; txlen "5531";
chr9	ENSEMBL_gcm37	exon	14997436	14997604	0.0986937955778018	-	.	gene_id "ENSMUSG00000031936.10"; transcript_id "ENSMUSG00000031936.10_tx_8"; exon_id "chr9_14997436_14997604_-"; exonnum "8"; txlen "5567";
chr9	sragcm37_mid	exon	14998814	14998952	0.103573259936404	-	.	gene_id "ENSMUSG00000031936.10"; transcript_id "ENSMUSG00000031936.10_tx_7"; exon_id "chr9_14998814_14998952_-"; exonnum "7"; txlen "5531";
chr9	sragcm37_mid	exon	14998814	14998952	0.0986937955778018	-	.	gene_id "ENSMUSG00000031936.10"; transcript_id "ENSMUSG00000031936.10_tx_8"; exon_id "chr9_14998814_14998952_-"; exonnum "7"; txlen "5567";
chr9	HAVANA	exon	15000191	15000445	0	-	.	gene_id "ENSMUSG00000031936.10"; transcript_id "ENSMUST00000159985.2"; gene_type "protein_coding"; gene_name "Hephl1"; transcript_type "protein_coding"; transcript_name "Hephl1-201"; exon_number 5; exon_id "ENSMUSE00000214810.4"; level 1; protein_id "ENSMUSP00000124518.2"; transcript_support_level "5"; mgi_id "MGI:2685355"; tag "basic"; tag "Ensembl_canonical"; tag "GENCODE_Primary"; tag "appris_principal_1"; tag "exp_conf"; tag "CCDS"; ccdsid "CCDS52725.1"; havana_gene "OTTMUSG00000032787.1"; havana_transcript "OTTMUST00000081639.1";
chr9	HAVANA	CDS	15000191	15000445	0	-	2	gene_id "ENSMUSG00000031936.10"; transcript_id "ENSMUST00000159985.2"; gene_type "protein_coding"; gene_name "Hephl1"; transcript_type "protein_coding"; transcript_name "Hephl1-201"; exon_number 5; exon_id "ENSMUSE00000214810.4"; level 1; protein_id "ENSMUSP00000124518.2"; transcript_support_level "5"; mgi_id "MGI:2685355"; tag "basic"; tag "Ensembl_canonical"; tag "GENCODE_Primary"; tag "appris_principal_1"; tag "exp_conf"; tag "CCDS"; ccdsid "CCDS52725.1"; havana_gene "OTTMUSG00000032787.1"; havana_transcript "OTTMUST00000081639.1";
chr9	ENSEMBL_gcm37	exon	15000191	15000445	0.947649286153867	-	.	gene_id "ENSMUSG00000031936.10"; transcript_id "ENSMUSG00000031936.10_tx_2"; exon_id "chr9_15000191_15000445_-"; exonnum "5"; txlen "5297";
chr9	ENSEMBL_gcm37	exon	15000191	15000445	0.263712816517482	-	.	gene_id "ENSMUSG00000031936.10"; transcript_id "ENSMUSG00000031936.10_tx_3"; exon_id "chr9_15000191_15000445_-"; exonnum "6"; txlen "5428";
chr9	ENSEMBL_gcm37	exon	15000191	15000445	0.230261471539779	-	.	gene_id "ENSMUSG00000031936.10"; transcript_id "ENSMUSG00000031936.10_tx_4"; exon_id "chr9_15000191_15000445_-"; exonnum "6"; txlen "5392";
chr9	ENSEMBL_gcm37	exon	15000191	15000445	0.103573259936404	-	.	gene_id "ENSMUSG00000031936.10"; transcript_id "ENSMUSG00000031936.10_tx_7"; exon_id "chr9_15000191_15000445_-"; exonnum "6"; txlen "5531";
chr9	ENSEMBL_gcm37	exon	15000191	15000445	0.0986937955778018	-	.	gene_id "ENSMUSG00000031936.10"; transcript_id "ENSMUSG00000031936.10_tx_8"; exon_id "chr9_15000191_15000445_-"; exonnum "6"; txlen "5567";
chr9	HAVANA	exon	15001319	15001498	0	-	.	gene_id "ENSMUSG00000031936.10"; transcript_id "ENSMUST00000159985.2"; gene_type "protein_coding"; gene_name "Hephl1"; transcript_type "protein_coding"; transcript_name "Hephl1-201"; exon_number 4; exon_id "ENSMUSE00000442229.4"; level 1; protein_id "ENSMUSP00000124518.2"; transcript_support_level "5"; mgi_id "MGI:2685355"; tag "basic"; tag "Ensembl_canonical"; tag "GENCODE_Primary"; tag "appris_principal_1"; tag "exp_conf"; tag "CCDS"; ccdsid "CCDS52725.1"; havana_gene "OTTMUSG00000032787.1"; havana_transcript "OTTMUST00000081639.1";
chr9	HAVANA	CDS	15001319	15001498	0	-	2	gene_id "ENSMUSG00000031936.10"; transcript_id "ENSMUST00000159985.2"; gene_type "protein_coding"; gene_name "Hephl1"; transcript_type "protein_coding"; transcript_name "Hephl1-201"; exon_number 4; exon_id "ENSMUSE00000442229.4"; level 1; protein_id "ENSMUSP00000124518.2"; transcript_support_level "5"; mgi_id "MGI:2685355"; tag "basic"; tag "Ensembl_canonical"; tag "GENCODE_Primary"; tag "appris_principal_1"; tag "exp_conf"; tag "CCDS"; ccdsid "CCDS52725.1"; havana_gene "OTTMUSG00000032787.1"; havana_transcript "OTTMUST00000081639.1";
chr9	ENSEMBL_gcm37	exon	15001319	15001498	0.947649286153867	-	.	gene_id "ENSMUSG00000031936.10"; transcript_id "ENSMUSG00000031936.10_tx_2"; exon_id "chr9_15001319_15001498_-"; exonnum "4"; txlen "5297";
chr9	ENSEMBL_gcm37	exon	15001319	15001498	0.263712816517482	-	.	gene_id "ENSMUSG00000031936.10"; transcript_id "ENSMUSG00000031936.10_tx_3"; exon_id "chr9_15001319_15001498_-"; exonnum "5"; txlen "5428";
chr9	ENSEMBL_gcm37	exon	15001319	15001498	0.230261471539779	-	.	gene_id "ENSMUSG00000031936.10"; transcript_id "ENSMUSG00000031936.10_tx_4"; exon_id "chr9_15001319_15001498_-"; exonnum "5"; txlen "5392";
chr9	ENSEMBL_gcm37	exon	15001319	15001498	0.103573259936404	-	.	gene_id "ENSMUSG00000031936.10"; transcript_id "ENSMUSG00000031936.10_tx_7"; exon_id "chr9_15001319_15001498_-"; exonnum "5"; txlen "5531";
chr9	ENSEMBL_gcm37	exon	15001319	15001498	0.0986937955778018	-	.	gene_id "ENSMUSG00000031936.10"; transcript_id "ENSMUSG00000031936.10_tx_8"; exon_id "chr9_15001319_15001498_-"; exonnum "5"; txlen "5567";
chr9	HAVANA	exon	15001716	15001928	0	-	.	gene_id "ENSMUSG00000031936.10"; transcript_id "ENSMUST00000159985.2"; gene_type "protein_coding"; gene_name "Hephl1"; transcript_type "protein_coding"; transcript_name "Hephl1-201"; exon_number 3; exon_id "ENSMUSE00000343040.5"; level 1; protein_id "ENSMUSP00000124518.2"; transcript_support_level "5"; mgi_id "MGI:2685355"; tag "basic"; tag "Ensembl_canonical"; tag "GENCODE_Primary"; tag "appris_principal_1"; tag "exp_conf"; tag "CCDS"; ccdsid "CCDS52725.1"; havana_gene "OTTMUSG00000032787.1"; havana_transcript "OTTMUST00000081639.1";
chr9	HAVANA	CDS	15001716	15001928	0	-	2	gene_id "ENSMUSG00000031936.10"; transcript_id "ENSMUST00000159985.2"; gene_type "protein_coding"; gene_name "Hephl1"; transcript_type "protein_coding"; transcript_name "Hephl1-201"; exon_number 3; exon_id "ENSMUSE00000343040.5"; level 1; protein_id "ENSMUSP00000124518.2"; transcript_support_level "5"; mgi_id "MGI:2685355"; tag "basic"; tag "Ensembl_canonical"; tag "GENCODE_Primary"; tag "appris_principal_1"; tag "exp_conf"; tag "CCDS"; ccdsid "CCDS52725.1"; havana_gene "OTTMUSG00000032787.1"; havana_transcript "OTTMUST00000081639.1";
chr9	ENSEMBL_gcm37	exon	15001716	15001928	0.947649286153867	-	.	gene_id "ENSMUSG00000031936.10"; transcript_id "ENSMUSG00000031936.10_tx_2"; exon_id "chr9_15001716_15001928_-"; exonnum "3"; txlen "5297";
chr9	ENSEMBL_gcm37	exon	15001716	15001928	0.263712816517482	-	.	gene_id "ENSMUSG00000031936.10"; transcript_id "ENSMUSG00000031936.10_tx_3"; exon_id "chr9_15001716_15001928_-"; exonnum "4"; txlen "5428";
chr9	ENSEMBL_gcm37	exon	15001716	15001928	0.230261471539779	-	.	gene_id "ENSMUSG00000031936.10"; transcript_id "ENSMUSG00000031936.10_tx_4"; exon_id "chr9_15001716_15001928_-"; exonnum "4"; txlen "5392";
chr9	ENSEMBL_gcm37	exon	15001716	15001928	0.103573259936404	-	.	gene_id "ENSMUSG00000031936.10"; transcript_id "ENSMUSG00000031936.10_tx_7"; exon_id "chr9_15001716_15001928_-"; exonnum "4"; txlen "5531";
chr9	ENSEMBL_gcm37	exon	15001716	15001928	0.0986937955778018	-	.	gene_id "ENSMUSG00000031936.10"; transcript_id "ENSMUSG00000031936.10_tx_8"; exon_id "chr9_15001716_15001928_-"; exonnum "4"; txlen "5567";
chr9	HAVANA	exon	15009179	15009423	0	-	.	gene_id "ENSMUSG00000031936.10"; transcript_id "ENSMUST00000159985.2"; gene_type "protein_coding"; gene_name "Hephl1"; transcript_type "protein_coding"; transcript_name "Hephl1-201"; exon_number 2; exon_id "ENSMUSE00000214812.4"; level 1; protein_id "ENSMUSP00000124518.2"; transcript_support_level "5"; mgi_id "MGI:2685355"; tag "basic"; tag "Ensembl_canonical"; tag "GENCODE_Primary"; tag "appris_principal_1"; tag "exp_conf"; tag "CCDS"; ccdsid "CCDS52725.1"; havana_gene "OTTMUSG00000032787.1"; havana_transcript "OTTMUST00000081639.1";
chr9	HAVANA	CDS	15009179	15009423	0	-	1	gene_id "ENSMUSG00000031936.10"; transcript_id "ENSMUST00000159985.2"; gene_type "protein_coding"; gene_name "Hephl1"; transcript_type "protein_coding"; transcript_name "Hephl1-201"; exon_number 2; exon_id "ENSMUSE00000214812.4"; level 1; protein_id "ENSMUSP00000124518.2"; transcript_support_level "5"; mgi_id "MGI:2685355"; tag "basic"; tag "Ensembl_canonical"; tag "GENCODE_Primary"; tag "appris_principal_1"; tag "exp_conf"; tag "CCDS"; ccdsid "CCDS52725.1"; havana_gene "OTTMUSG00000032787.1"; havana_transcript "OTTMUST00000081639.1";
chr9	ENSEMBL_gcm37	exon	15009179	15009423	0.947649286153867	-	.	gene_id "ENSMUSG00000031936.10"; transcript_id "ENSMUSG00000031936.10_tx_2"; exon_id "chr9_15009179_15009423_-"; exonnum "2"; txlen "5297";
chr9	ENSEMBL_gcm37	exon	15009179	15009423	0.263712816517482	-	.	gene_id "ENSMUSG00000031936.10"; transcript_id "ENSMUSG00000031936.10_tx_3"; exon_id "chr9_15009179_15009423_-"; exonnum "3"; txlen "5428";
chr9	ENSEMBL_gcm37	exon	15009179	15009423	0.230261471539779	-	.	gene_id "ENSMUSG00000031936.10"; transcript_id "ENSMUSG00000031936.10_tx_4"; exon_id "chr9_15009179_15009423_-"; exonnum "3"; txlen "5392";
chr9	ENSEMBL_gcm37	exon	15009179	15009423	0.103573259936404	-	.	gene_id "ENSMUSG00000031936.10"; transcript_id "ENSMUSG00000031936.10_tx_7"; exon_id "chr9_15009179_15009423_-"; exonnum "3"; txlen "5531";
chr9	ENSEMBL_gcm37	exon	15009179	15009423	0.0986937955778018	-	.	gene_id "ENSMUSG00000031936.10"; transcript_id "ENSMUSG00000031936.10_tx_8"; exon_id "chr9_15009179_15009423_-"; exonnum "3"; txlen "5567";
chr9	sragcm37_mid	exon	15011332	15011462	0.263712816517482	-	.	gene_id "ENSMUSG00000031936.10"; transcript_id "ENSMUSG00000031936.10_tx_3"; exon_id "chr9_15011332_15011462_-"; exonnum "2"; txlen "5428";
chr9	sragcm37_mid	exon	15011332	15011462	0.230261471539779	-	.	gene_id "ENSMUSG00000031936.10"; transcript_id "ENSMUSG00000031936.10_tx_4"; exon_id "chr9_15011332_15011462_-"; exonnum "2"; txlen "5392";
chr9	sragcm37_mid	exon	15011332	15011462	0.103573259936404	-	.	gene_id "ENSMUSG00000031936.10"; transcript_id "ENSMUSG00000031936.10_tx_7"; exon_id "chr9_15011332_15011462_-"; exonnum "2"; txlen "5531";
chr9	sragcm37_mid	exon	15011332	15011462	0.0986937955778018	-	.	gene_id "ENSMUSG00000031936.10"; transcript_id "ENSMUSG00000031936.10_tx_8"; exon_id "chr9_15011332_15011462_-"; exonnum "2"; txlen "5567";
chr9	HAVANA	CDS	15023234	15023400	0	-	0	gene_id "ENSMUSG00000031936.10"; transcript_id "ENSMUST00000159985.2"; gene_type "protein_coding"; gene_name "Hephl1"; transcript_type "protein_coding"; transcript_name "Hephl1-201"; exon_number 1; exon_id "ENSMUSE00000478275.6"; level 1; protein_id "ENSMUSP00000124518.2"; transcript_support_level "5"; mgi_id "MGI:2685355"; tag "basic"; tag "Ensembl_canonical"; tag "GENCODE_Primary"; tag "appris_principal_1"; tag "exp_conf"; tag "CCDS"; ccdsid "CCDS52725.1"; havana_gene "OTTMUSG00000032787.1"; havana_transcript "OTTMUST00000081639.1";
chr9	HAVANA	exon	15023234	15023404	0	-	.	gene_id "ENSMUSG00000031936.10"; transcript_id "ENSMUST00000159985.2"; gene_type "protein_coding"; gene_name "Hephl1"; transcript_type "protein_coding"; transcript_name "Hephl1-201"; exon_number 1; exon_id "ENSMUSE00000478275.6"; level 1; protein_id "ENSMUSP00000124518.2"; transcript_support_level "5"; mgi_id "MGI:2685355"; tag "basic"; tag "Ensembl_canonical"; tag "GENCODE_Primary"; tag "appris_principal_1"; tag "exp_conf"; tag "CCDS"; ccdsid "CCDS52725.1"; havana_gene "OTTMUSG00000032787.1"; havana_transcript "OTTMUST00000081639.1";
chr9	ENSEMBL_gcm37	exon	15023234	15023404	0.230261471539779	-	.	gene_id "ENSMUSG00000031936.10"; transcript_id "ENSMUSG00000031936.10_tx_4"; exon_id "chr9_15023234_15023404_-"; exonnum "1"; txlen "5392";
chr9	ENSEMBL_gcm37	exon	15023234	15023404	0.103573259936404	-	.	gene_id "ENSMUSG00000031936.10"; transcript_id "ENSMUSG00000031936.10_tx_7"; exon_id "chr9_15023234_15023404_-"; exonnum "1"; txlen "5531";
chr9	HAVANA	start_codon	15023398	15023400	0	-	0	gene_id "ENSMUSG00000031936.10"; transcript_id "ENSMUST00000159985.2"; gene_type "protein_coding"; gene_name "Hephl1"; transcript_type "protein_coding"; transcript_name "Hephl1-201"; exon_number 1; exon_id "ENSMUSE00000478275.6"; level 1; protein_id "ENSMUSP00000124518.2"; transcript_support_level "5"; mgi_id "MGI:2685355"; tag "basic"; tag "Ensembl_canonical"; tag "GENCODE_Primary"; tag "appris_principal_1"; tag "exp_conf"; tag "CCDS"; ccdsid "CCDS52725.1"; havana_gene "OTTMUSG00000032787.1"; havana_transcript "OTTMUST00000081639.1";
chr9	HAVANA	UTR	15023401	15023404	0	-	.	gene_id "ENSMUSG00000031936.10"; transcript_id "ENSMUST00000159985.2"; gene_type "protein_coding"; gene_name "Hephl1"; transcript_type "protein_coding"; transcript_name "Hephl1-201"; exon_number 1; exon_id "ENSMUSE00000478275.6"; level 1; protein_id "ENSMUSP00000124518.2"; transcript_support_level "5"; mgi_id "MGI:2685355"; tag "basic"; tag "Ensembl_canonical"; tag "GENCODE_Primary"; tag "appris_principal_1"; tag "exp_conf"; tag "CCDS"; ccdsid "CCDS52725.1"; havana_gene "OTTMUSG00000032787.1"; havana_transcript "OTTMUST00000081639.1";
chr9	sragcm37_ss	exon	15026625	15026831	0.947649286153867	-	.	gene_id "ENSMUSG00000031936.10"; transcript_id "ENSMUSG00000031936.10_tx_2"; exon_id "chr9_15026625_15026831_-"; exonnum "1"; txlen "5297";
chr9	sragcm37_ss	exon	15026625	15026831	0.263712816517482	-	.	gene_id "ENSMUSG00000031936.10"; transcript_id "ENSMUSG00000031936.10_tx_3"; exon_id "chr9_15026625_15026831_-"; exonnum "1"; txlen "5428";
chr9	sragcm37_ss	exon	15026625	15026831	0.0986937955778018	-	.	gene_id "ENSMUSG00000031936.10"; transcript_id "ENSMUSG00000031936.10_tx_8"; exon_id "chr9_15026625_15026831_-"; exonnum "1"; txlen "5567";
chr9	sragcm37_es	exon	15071614	15072191	0.0121128742848772	-	.	gene_id "sragcm37_gene_40766"; transcript_id "sragcm37_gene_40766_tx_10"; exon_id "chr9_15071614_15072191_-"; exonnum "2"; txlen "638";
chr9	sragcm37_es	exon	15071614	15072191	0.0105934254302964	-	.	gene_id "sragcm37_gene_40766"; transcript_id "sragcm37_gene_40766_tx_12"; exon_id "chr9_15071614_15072191_-"; exonnum "4"; txlen "1121";
chr9	sragcm37_es	exon	15071614	15072191	0.00491837609263763	-	.	gene_id "sragcm37_gene_40766"; transcript_id "sragcm37_gene_40766_tx_14"; exon_id "chr9_15071614_15072191_-"; exonnum "5"; txlen "1192";
chr9	sragcm37_es	exon	15071614	15072191	0.0329876191393854	-	.	gene_id "sragcm37_gene_40766"; transcript_id "sragcm37_gene_40766_tx_2"; exon_id "chr9_15071614_15072191_-"; exonnum "2"; txlen "659";
chr9	sragcm37_es	exon	15071614	15072191	0.0187494886157672	-	.	gene_id "sragcm37_gene_40766"; transcript_id "sragcm37_gene_40766_tx_5"; exon_id "chr9_15071614_15072191_-"; exonnum "3"; txlen "784";
chr9	sragcm37_es	exon	15071614	15072191	0.0129214095284881	-	.	gene_id "sragcm37_gene_40766"; transcript_id "sragcm37_gene_40766_tx_9"; exon_id "chr9_15071614_15072191_-"; exonnum "4"; txlen "920";
chr9	sragcm37_mid	exon	15102315	15102416	0.0129214095284881	-	.	gene_id "sragcm37_gene_40766"; transcript_id "sragcm37_gene_40766_tx_9"; exon_id "chr9_15102315_15102416_-"; exonnum "3"; txlen "920";
chr9	sragcm37_mid	exon	15104663	15104821	0.0129214095284881	-	.	gene_id "sragcm37_gene_40766"; transcript_id "sragcm37_gene_40766_tx_9"; exon_id "chr9_15104663_15104821_-"; exonnum "2"; txlen "920";
chr9	sragcm37_mid	exon	15105137	15105282	0.0187494886157672	-	.	gene_id "sragcm37_gene_40766"; transcript_id "sragcm37_gene_40766_tx_5"; exon_id "chr9_15105137_15105282_-"; exonnum "2"; txlen "784";
chr9	sragcm37_ss	exon	15106127	15106186	0.0121128742848772	-	.	gene_id "sragcm37_gene_40766"; transcript_id "sragcm37_gene_40766_tx_10"; exon_id "chr9_15106127_15106186_-"; exonnum "1"; txlen "638";
chr9	sragcm37_ss	exon	15106127	15106186	0.0187494886157672	-	.	gene_id "sragcm37_gene_40766"; transcript_id "sragcm37_gene_40766_tx_5"; exon_id "chr9_15106127_15106186_-"; exonnum "1"; txlen "784";
chr9	sragcm37_ss	exon	15109607	15109687	0.0329876191393854	-	.	gene_id "sragcm37_gene_40766"; transcript_id "sragcm37_gene_40766_tx_2"; exon_id "chr9_15109607_15109687_-"; exonnum "1"; txlen "659";
chr9	sragcm37_ss	exon	15109607	15109687	0.0129214095284881	-	.	gene_id "sragcm37_gene_40766"; transcript_id "sragcm37_gene_40766_tx_9"; exon_id "chr9_15109607_15109687_-"; exonnum "1"; txlen "920";
chr9	sragcm37_mid	exon	15114975	15115036	0.00420670006059478	-	.	gene_id "sragcm37_gene_40766"; transcript_id "sragcm37_gene_40766_tx_17"; exon_id "chr9_15114975_15115036_-"; exonnum "4"; txlen "601";
chr9	sragcm37_mid	exon	15119752	15119872	0.00420670006059478	-	.	gene_id "sragcm37_gene_40766"; transcript_id "sragcm37_gene_40766_tx_17"; exon_id "chr9_15119752_15119872_-"; exonnum "3"; txlen "601";
chr9	sragcm37_es	exon	15120943	15122114	0.0424536837525165	-	.	gene_id "sragcm37_gene_40766"; transcript_id "sragcm37_gene_40766_tx_1"; exon_id "chr9_15120943_15122114_-"; exonnum "4"; txlen "1804";
chr9	sragcm37_es	exon	15120943	15122114	0.0105934254302964	-	.	gene_id "sragcm37_gene_40766"; transcript_id "sragcm37_gene_40766_tx_11"; exon_id "chr9_15120943_15122114_-"; exonnum "4"; txlen "1715";
chr9	sragcm37_es	exon	15120943	15122114	0.0087017423177435	-	.	gene_id "sragcm37_gene_40766"; transcript_id "sragcm37_gene_40766_tx_13"; exon_id "chr9_15120943_15122114_-"; exonnum "5"; txlen "1786";
chr9	sragcm37_es	exon	15120943	15122114	0.0136567579446274	-	.	gene_id "sragcm37_gene_40766"; transcript_id "sragcm37_gene_40766_tx_7"; exon_id "chr9_15120943_15122114_-"; exonnum "2"; txlen "1506";
chr9	sragcm37_es	exon	15120943	15122114	0.0136175220254659	-	.	gene_id "sragcm37_gene_40766"; transcript_id "sragcm37_gene_40766_tx_8"; exon_id "chr9_15120943_15122114_-"; exonnum "5"; txlen "1875";
chr9	ENSEMBL	gene	15122927	15123081	0	-	.	gene_id "ENSMUSG00000077384.3"; gene_type "snRNA"; gene_name "Gm22658"; level 3; mgi_id "MGI:5452435";
chr9	ENSEMBL	transcript	15122927	15123081	0	-	.	gene_id "ENSMUSG00000077384.3"; transcript_id "ENSMUST00000104196.3"; gene_type "snRNA"; gene_name "Gm22658"; transcript_type "snRNA"; transcript_name "Gm22658-201"; level 3; transcript_support_level "NA"; mgi_id "MGI:5452435"; tag "basic"; tag "Ensembl_canonical"; tag "GENCODE_Primary";
chr9	ENSEMBL	exon	15122927	15123081	0	-	.	gene_id "ENSMUSG00000077384.3"; transcript_id "ENSMUST00000104196.3"; gene_type "snRNA"; gene_name "Gm22658"; transcript_type "snRNA"; transcript_name "Gm22658-201"; exon_number 1; exon_id "ENSMUSE00000664349.2"; level 3; transcript_support_level "NA"; mgi_id "MGI:5452435"; tag "basic"; tag "Ensembl_canonical"; tag "GENCODE_Primary";
chr9	sragcm37_mid	exon	15129327	15129397	0.0087017423177435	-	.	gene_id "sragcm37_gene_40766"; transcript_id "sragcm37_gene_40766_tx_13"; exon_id "chr9_15129327_15129397_-"; exonnum "4"; txlen "1786";
chr9	sragcm37_mid	exon	15129327	15129397	0.00491837609263763	-	.	gene_id "sragcm37_gene_40766"; transcript_id "sragcm37_gene_40766_tx_14"; exon_id "chr9_15129327_15129397_-"; exonnum "4"; txlen "1192";
chr9	sragcm37_mid	exon	15129327	15129397	0.0136175220254659	-	.	gene_id "sragcm37_gene_40766"; transcript_id "sragcm37_gene_40766_tx_8"; exon_id "chr9_15129327_15129397_-"; exonnum "4"; txlen "1875";
chr9	sragcm37_mid	exon	15138071	15138284	0.0424536837525165	-	.	gene_id "sragcm37_gene_40766"; transcript_id "sragcm37_gene_40766_tx_1"; exon_id "chr9_15138071_15138284_-"; exonnum "3"; txlen "1804";
chr9	sragcm37_mid	exon	15138071	15138284	0.0105934254302964	-	.	gene_id "sragcm37_gene_40766"; transcript_id "sragcm37_gene_40766_tx_11"; exon_id "chr9_15138071_15138284_-"; exonnum "3"; txlen "1715";
chr9	sragcm37_mid	exon	15138071	15138284	0.0105934254302964	-	.	gene_id "sragcm37_gene_40766"; transcript_id "sragcm37_gene_40766_tx_12"; exon_id "chr9_15138071_15138284_-"; exonnum "3"; txlen "1121";
chr9	sragcm37_mid	exon	15138071	15138284	0.0087017423177435	-	.	gene_id "sragcm37_gene_40766"; transcript_id "sragcm37_gene_40766_tx_13"; exon_id "chr9_15138071_15138284_-"; exonnum "3"; txlen "1786";
chr9	sragcm37_mid	exon	15138071	15138284	0.00491837609263763	-	.	gene_id "sragcm37_gene_40766"; transcript_id "sragcm37_gene_40766_tx_14"; exon_id "chr9_15138071_15138284_-"; exonnum "3"; txlen "1192";
chr9	sragcm37_mid	exon	15138071	15138284	0.0136175220254659	-	.	gene_id "sragcm37_gene_40766"; transcript_id "sragcm37_gene_40766_tx_8"; exon_id "chr9_15138071_15138284_-"; exonnum "3"; txlen "1875";
chr9	sragcm37_mid	exon	15139977	15140060	0.0424536837525165	-	.	gene_id "sragcm37_gene_40766"; transcript_id "sragcm37_gene_40766_tx_1"; exon_id "chr9_15139977_15140060_-"; exonnum "2"; txlen "1804";
chr9	sragcm37_mid	exon	15139977	15140060	0.0105934254302964	-	.	gene_id "sragcm37_gene_40766"; transcript_id "sragcm37_gene_40766_tx_11"; exon_id "chr9_15139977_15140060_-"; exonnum "2"; txlen "1715";
chr9	sragcm37_mid	exon	15139977	15140060	0.0105934254302964	-	.	gene_id "sragcm37_gene_40766"; transcript_id "sragcm37_gene_40766_tx_12"; exon_id "chr9_15139977_15140060_-"; exonnum "2"; txlen "1121";
chr9	sragcm37_mid	exon	15139977	15140060	0.0087017423177435	-	.	gene_id "sragcm37_gene_40766"; transcript_id "sragcm37_gene_40766_tx_13"; exon_id "chr9_15139977_15140060_-"; exonnum "2"; txlen "1786";
chr9	sragcm37_mid	exon	15139977	15140060	0.00491837609263763	-	.	gene_id "sragcm37_gene_40766"; transcript_id "sragcm37_gene_40766_tx_14"; exon_id "chr9_15139977_15140060_-"; exonnum "2"; txlen "1192";
chr9	sragcm37_mid	exon	15139977	15140060	0.00420670006059478	-	.	gene_id "sragcm37_gene_40766"; transcript_id "sragcm37_gene_40766_tx_17"; exon_id "chr9_15139977_15140060_-"; exonnum "2"; txlen "601";
chr9	sragcm37_mid	exon	15139977	15140060	0.0136175220254659	-	.	gene_id "sragcm37_gene_40766"; transcript_id "sragcm37_gene_40766_tx_8"; exon_id "chr9_15139977_15140060_-"; exonnum "2"; txlen "1875";
chr9	sragcm37_ss	exon	15140665	15140909	0.0105934254302964	-	.	gene_id "sragcm37_gene_40766"; transcript_id "sragcm37_gene_40766_tx_11"; exon_id "chr9_15140665_15140909_-"; exonnum "1"; txlen "1715";
chr9	sragcm37_ss	exon	15140665	15140909	0.0105934254302964	-	.	gene_id "sragcm37_gene_40766"; transcript_id "sragcm37_gene_40766_tx_12"; exon_id "chr9_15140665_15140909_-"; exonnum "1"; txlen "1121";
chr9	sragcm37_ss	exon	15140665	15140909	0.0087017423177435	-	.	gene_id "sragcm37_gene_40766"; transcript_id "sragcm37_gene_40766_tx_13"; exon_id "chr9_15140665_15140909_-"; exonnum "1"; txlen "1786";
chr9	sragcm37_ss	exon	15140665	15140909	0.00491837609263763	-	.	gene_id "sragcm37_gene_40766"; transcript_id "sragcm37_gene_40766_tx_14"; exon_id "chr9_15140665_15140909_-"; exonnum "1"; txlen "1192";
chr9	sragcm37_ss	exon	15144418	15144751	0.0424536837525165	-	.	gene_id "sragcm37_gene_40766"; transcript_id "sragcm37_gene_40766_tx_1"; exon_id "chr9_15144418_15144751_-"; exonnum "1"; txlen "1804";
chr9	sragcm37_ss	exon	15144418	15144751	0.00420670006059478	-	.	gene_id "sragcm37_gene_40766"; transcript_id "sragcm37_gene_40766_tx_17"; exon_id "chr9_15144418_15144751_-"; exonnum "1"; txlen "601";
chr9	sragcm37_ss	exon	15144418	15144751	0.0136567579446274	-	.	gene_id "sragcm37_gene_40766"; transcript_id "sragcm37_gene_40766_tx_7"; exon_id "chr9_15144418_15144751_-"; exonnum "1"; txlen "1506";
chr9	sragcm37_ss	exon	15144418	15144751	0.0136175220254659	-	.	gene_id "sragcm37_gene_40766"; transcript_id "sragcm37_gene_40766_tx_8"; exon_id "chr9_15144418_15144751_-"; exonnum "1"; txlen "1875";
chr9	HAVANA	exon	15151194	15151760	0	-	.	gene_id "ENSMUSG00000140561.1"; transcript_id "ENSMUST00000360262.1"; gene_type "lncRNA"; gene_name "ENSMUSG00000140561"; transcript_type "lncRNA"; transcript_name "ENSMUST00000360262"; exon_number 2; exon_id "ENSMUSE00001708841.1"; level 2; tag "basic"; tag "Ensembl_canonical"; tag "GENCODE_Primary"; tag "TAGENE";
chr9	ENSEMBL_gcm37	exon	15151194	15151760	0.241696418427049	-	.	gene_id "ENSMUSG00000140561.1"; transcript_id "ENSMUSG00000140561.1_tx_2"; exon_id "chr9_15151194_15151760_-"; exonnum "2"; txlen "627";
chr9	ENSEMBL_gcm37	exon	15151194	15151760	0.0340349525539938	-	.	gene_id "ENSMUSG00000140561.1"; transcript_id "ENSMUSG00000140561.1_tx_3"; exon_id "chr9_15151194_15151760_-"; exonnum "4"; txlen "837";
chr9	ENSEMBL_gcm37	exon	15151194	15151760	0.0105191541691111	-	.	gene_id "ENSMUSG00000140561.1"; transcript_id "ENSMUSG00000140561.1_tx_4"; exon_id "chr9_15151194_15151760_-"; exonnum "5"; txlen "1048";
chr9	HAVANA	gene	15151194	15152013	0	-	.	gene_id "ENSMUSG00000140561.1"; gene_type "lncRNA"; gene_name "ENSMUSG00000140561"; level 2;
chr9	HAVANA	transcript	15151194	15152013	0	-	.	gene_id "ENSMUSG00000140561.1"; transcript_id "ENSMUST00000360262.1"; gene_type "lncRNA"; gene_name "ENSMUSG00000140561"; transcript_type "lncRNA"; transcript_name "ENSMUST00000360262"; level 2; tag "basic"; tag "Ensembl_canonical"; tag "GENCODE_Primary"; tag "TAGENE";
chr9	HAVANA	exon	15151909	15152013	0	-	.	gene_id "ENSMUSG00000140561.1"; transcript_id "ENSMUST00000360262.1"; gene_type "lncRNA"; gene_name "ENSMUSG00000140561"; transcript_type "lncRNA"; transcript_name "ENSMUST00000360262"; exon_number 1; exon_id "ENSMUSE00001708842.1"; level 2; tag "basic"; tag "Ensembl_canonical"; tag "GENCODE_Primary"; tag "TAGENE";
chr9	sragcm37_mid	exon	15154993	15155203	0.0105191541691111	-	.	gene_id "ENSMUSG00000140561.1"; transcript_id "ENSMUSG00000140561.1_tx_4"; exon_id "chr9_15154993_15155203_-"; exonnum "4"; txlen "1048";
chr9	sragcm37_mid	exon	15157146	15157280	0.0340349525539938	-	.	gene_id "ENSMUSG00000140561.1"; transcript_id "ENSMUSG00000140561.1_tx_3"; exon_id "chr9_15157146_15157280_-"; exonnum "3"; txlen "837";
chr9	sragcm37_mid	exon	15157146	15157280	0.0105191541691111	-	.	gene_id "ENSMUSG00000140561.1"; transcript_id "ENSMUSG00000140561.1_tx_4"; exon_id "chr9_15157146_15157280_-"; exonnum "3"; txlen "1048";
chr9	sragcm37_ss	exon	15158261	15158320	0.241696418427049	-	.	gene_id "ENSMUSG00000140561.1"; transcript_id "ENSMUSG00000140561.1_tx_2"; exon_id "chr9_15158261_15158320_-"; exonnum "1"; txlen "627";
chr9	sragcm37_mid	exon	15160506	15160587	0.0340349525539938	-	.	gene_id "ENSMUSG00000140561.1"; transcript_id "ENSMUSG00000140561.1_tx_3"; exon_id "chr9_15160506_15160587_-"; exonnum "2"; txlen "837";
chr9	sragcm37_mid	exon	15160506	15160587	0.0105191541691111	-	.	gene_id "ENSMUSG00000140561.1"; transcript_id "ENSMUSG00000140561.1_tx_4"; exon_id "chr9_15160506_15160587_-"; exonnum "2"; txlen "1048";
chr9	sragcm37_ss	exon	15163545	15163597	0.0340349525539938	-	.	gene_id "ENSMUSG00000140561.1"; transcript_id "ENSMUSG00000140561.1_tx_3"; exon_id "chr9_15163545_15163597_-"; exonnum "1"; txlen "837";
chr9	sragcm37_ss	exon	15163545	15163597	0.0105191541691111	-	.	gene_id "ENSMUSG00000140561.1"; transcript_id "ENSMUSG00000140561.1_tx_4"; exon_id "chr9_15163545_15163597_-"; exonnum "1"; txlen "1048";
chr9	HAVANA	UTR	15171647	15173525	0	-	.	gene_id "ENSMUSG00000031935.10"; transcript_id "ENSMUST00000034411.10"; gene_type "protein_coding"; gene_name "Med17"; transcript_type "protein_coding"; transcript_name "Med17-201"; exon_number 12; exon_id "ENSMUSE00000372789.11"; level 2; protein_id "ENSMUSP00000034411.9"; transcript_support_level "1"; mgi_id "MGI:2182585"; tag "basic"; tag "Ensembl_canonical"; tag "GENCODE_Primary"; tag "appris_principal_1"; tag "CCDS"; ccdsid "CCDS22834.1"; havana_gene "OTTMUSG00000062253.1"; havana_transcript "OTTMUST00000151859.1";
chr9	HAVANA	exon	15171647	15173734	0	-	.	gene_id "ENSMUSG00000031935.10"; transcript_id "ENSMUST00000034411.10"; gene_type "protein_coding"; gene_name "Med17"; transcript_type "protein_coding"; transcript_name "Med17-201"; exon_number 12; exon_id "ENSMUSE00000372789.11"; level 2; protein_id "ENSMUSP00000034411.9"; transcript_support_level "1"; mgi_id "MGI:2182585"; tag "basic"; tag "Ensembl_canonical"; tag "GENCODE_Primary"; tag "appris_principal_1"; tag "CCDS"; ccdsid "CCDS22834.1"; havana_gene "OTTMUSG00000062253.1"; havana_transcript "OTTMUST00000151859.1";
chr9	HAVANA	gene	15171647	15191227	0	-	.	gene_id "ENSMUSG00000031935.10"; gene_type "protein_coding"; gene_name "Med17"; level 2; mgi_id "MGI:2182585"; havana_gene "OTTMUSG00000062253.1";
chr9	HAVANA	transcript	15171647	15191227	0	-	.	gene_id "ENSMUSG00000031935.10"; transcript_id "ENSMUST00000034411.10"; gene_type "protein_coding"; gene_name "Med17"; transcript_type "protein_coding"; transcript_name "Med17-201"; level 2; protein_id "ENSMUSP00000034411.9"; transcript_support_level "1"; mgi_id "MGI:2182585"; tag "basic"; tag "Ensembl_canonical"; tag "GENCODE_Primary"; tag "appris_principal_1"; tag "CCDS"; ccdsid "CCDS22834.1"; havana_gene "OTTMUSG00000062253.1"; havana_transcript "OTTMUST00000151859.1";
chr9	HAVANA	UTR	15173303	15173525	0	-	.	gene_id "ENSMUSG00000031935.10"; transcript_id "ENSMUST00000213788.2"; gene_type "protein_coding"; gene_name "Med17"; transcript_type "protein_coding"; transcript_name "Med17-203"; exon_number 4; exon_id "ENSMUSE00001394231.2"; level 2; protein_id "ENSMUSP00000148980.2"; transcript_support_level "3"; mgi_id "MGI:2182585"; tag "mRNA_start_NF"; tag "cds_start_NF"; havana_gene "OTTMUSG00000062253.1"; havana_transcript "OTTMUST00000151860.1";
chr9	HAVANA	exon	15173303	15173734	0	-	.	gene_id "ENSMUSG00000031935.10"; transcript_id "ENSMUST00000213788.2"; gene_type "protein_coding"; gene_name "Med17"; transcript_type "protein_coding"; transcript_name "Med17-203"; exon_number 4; exon_id "ENSMUSE00001394231.2"; level 2; protein_id "ENSMUSP00000148980.2"; transcript_support_level "3"; mgi_id "MGI:2182585"; tag "mRNA_start_NF"; tag "cds_start_NF"; havana_gene "OTTMUSG00000062253.1"; havana_transcript "OTTMUST00000151860.1";
chr9	HAVANA	transcript	15173303	15181748	0	-	.	gene_id "ENSMUSG00000031935.10"; transcript_id "ENSMUST00000213788.2"; gene_type "protein_coding"; gene_name "Med17"; transcript_type "protein_coding"; transcript_name "Med17-203"; level 2; protein_id "ENSMUSP00000148980.2"; transcript_support_level "3"; mgi_id "MGI:2182585"; tag "mRNA_start_NF"; tag "cds_start_NF"; havana_gene "OTTMUSG00000062253.1"; havana_transcript "OTTMUST00000151860.1";
chr9	HAVANA	stop_codon	15173523	15173525	0	-	0	gene_id "ENSMUSG00000031935.10"; transcript_id "ENSMUST00000034411.10"; gene_type "protein_coding"; gene_name "Med17"; transcript_type "protein_coding"; transcript_name "Med17-201"; exon_number 12; exon_id "ENSMUSE00000372789.11"; level 2; protein_id "ENSMUSP00000034411.9"; transcript_support_level "1"; mgi_id "MGI:2182585"; tag "basic"; tag "Ensembl_canonical"; tag "GENCODE_Primary"; tag "appris_principal_1"; tag "CCDS"; ccdsid "CCDS22834.1"; havana_gene "OTTMUSG00000062253.1"; havana_transcript "OTTMUST00000151859.1";
chr9	HAVANA	stop_codon	15173523	15173525	0	-	0	gene_id "ENSMUSG00000031935.10"; transcript_id "ENSMUST00000213788.2"; gene_type "protein_coding"; gene_name "Med17"; transcript_type "protein_coding"; transcript_name "Med17-203"; exon_number 4; exon_id "ENSMUSE00001394231.2"; level 2; protein_id "ENSMUSP00000148980.2"; transcript_support_level "3"; mgi_id "MGI:2182585"; tag "mRNA_start_NF"; tag "cds_start_NF"; havana_gene "OTTMUSG00000062253.1"; havana_transcript "OTTMUST00000151860.1";
chr9	HAVANA	CDS	15173526	15173734	0	-	2	gene_id "ENSMUSG00000031935.10"; transcript_id "ENSMUST00000034411.10"; gene_type "protein_coding"; gene_name "Med17"; transcript_type "protein_coding"; transcript_name "Med17-201"; exon_number 12; exon_id "ENSMUSE00000372789.11"; level 2; protein_id "ENSMUSP00000034411.9"; transcript_support_level "1"; mgi_id "MGI:2182585"; tag "basic"; tag "Ensembl_canonical"; tag "GENCODE_Primary"; tag "appris_principal_1"; tag "CCDS"; ccdsid "CCDS22834.1"; havana_gene "OTTMUSG00000062253.1"; havana_transcript "OTTMUST00000151859.1";
chr9	HAVANA	CDS	15173526	15173734	0	-	2	gene_id "ENSMUSG00000031935.10"; transcript_id "ENSMUST00000213788.2"; gene_type "protein_coding"; gene_name "Med17"; transcript_type "protein_coding"; transcript_name "Med17-203"; exon_number 4; exon_id "ENSMUSE00001394231.2"; level 2; protein_id "ENSMUSP00000148980.2"; transcript_support_level "3"; mgi_id "MGI:2182585"; tag "mRNA_start_NF"; tag "cds_start_NF"; havana_gene "OTTMUSG00000062253.1"; havana_transcript "OTTMUST00000151860.1";
chr9	HAVANA	exon	15174900	15175059	0	-	.	gene_id "ENSMUSG00000031935.10"; transcript_id "ENSMUST00000034411.10"; gene_type "protein_coding"; gene_name "Med17"; transcript_type "protein_coding"; transcript_name "Med17-201"; exon_number 11; exon_id "ENSMUSE00000214802.4"; level 2; protein_id "ENSMUSP00000034411.9"; transcript_support_level "1"; mgi_id "MGI:2182585"; tag "basic"; tag "Ensembl_canonical"; tag "GENCODE_Primary"; tag "appris_principal_1"; tag "CCDS"; ccdsid "CCDS22834.1"; havana_gene "OTTMUSG00000062253.1"; havana_transcript "OTTMUST00000151859.1";
chr9	HAVANA	CDS	15174900	15175059	0	-	0	gene_id "ENSMUSG00000031935.10"; transcript_id "ENSMUST00000034411.10"; gene_type "protein_coding"; gene_name "Med17"; transcript_type "protein_coding"; transcript_name "Med17-201"; exon_number 11; exon_id "ENSMUSE00000214802.4"; level 2; protein_id "ENSMUSP00000034411.9"; transcript_support_level "1"; mgi_id "MGI:2182585"; tag "basic"; tag "Ensembl_canonical"; tag "GENCODE_Primary"; tag "appris_principal_1"; tag "CCDS"; ccdsid "CCDS22834.1"; havana_gene "OTTMUSG00000062253.1"; havana_transcript "OTTMUST00000151859.1";
chr9	HAVANA	exon	15174900	15175059	0	-	.	gene_id "ENSMUSG00000031935.10"; transcript_id "ENSMUST00000213788.2"; gene_type "protein_coding"; gene_name "Med17"; transcript_type "protein_coding"; transcript_name "Med17-203"; exon_number 3; exon_id "ENSMUSE00000214802.4"; level 2; protein_id "ENSMUSP00000148980.2"; transcript_support_level "3"; mgi_id "MGI:2182585"; tag "mRNA_start_NF"; tag "cds_start_NF"; havana_gene "OTTMUSG00000062253.1"; havana_transcript "OTTMUST00000151860.1";
chr9	HAVANA	CDS	15174900	15175059	0	-	0	gene_id "ENSMUSG00000031935.10"; transcript_id "ENSMUST00000213788.2"; gene_type "protein_coding"; gene_name "Med17"; transcript_type "protein_coding"; transcript_name "Med17-203"; exon_number 3; exon_id "ENSMUSE00000214802.4"; level 2; protein_id "ENSMUSP00000148980.2"; transcript_support_level "3"; mgi_id "MGI:2182585"; tag "mRNA_start_NF"; tag "cds_start_NF"; havana_gene "OTTMUSG00000062253.1"; havana_transcript "OTTMUST00000151860.1";
chr9	HAVANA	exon	15176648	15176765	0	-	.	gene_id "ENSMUSG00000031935.10"; transcript_id "ENSMUST00000034411.10"; gene_type "protein_coding"; gene_name "Med17"; transcript_type "protein_coding"; transcript_name "Med17-201"; exon_number 10; exon_id "ENSMUSE00000214797.4"; level 2; protein_id "ENSMUSP00000034411.9"; transcript_support_level "1"; mgi_id "MGI:2182585"; tag "basic"; tag "Ensembl_canonical"; tag "GENCODE_Primary"; tag "appris_principal_1"; tag "CCDS"; ccdsid "CCDS22834.1"; havana_gene "OTTMUSG00000062253.1"; havana_transcript "OTTMUST00000151859.1";
chr9	HAVANA	CDS	15176648	15176765	0	-	1	gene_id "ENSMUSG00000031935.10"; transcript_id "ENSMUST00000034411.10"; gene_type "protein_coding"; gene_name "Med17"; transcript_type "protein_coding"; transcript_name "Med17-201"; exon_number 10; exon_id "ENSMUSE00000214797.4"; level 2; protein_id "ENSMUSP00000034411.9"; transcript_support_level "1"; mgi_id "MGI:2182585"; tag "basic"; tag "Ensembl_canonical"; tag "GENCODE_Primary"; tag "appris_principal_1"; tag "CCDS"; ccdsid "CCDS22834.1"; havana_gene "OTTMUSG00000062253.1"; havana_transcript "OTTMUST00000151859.1";
chr9	HAVANA	exon	15176648	15176765	0	-	.	gene_id "ENSMUSG00000031935.10"; transcript_id "ENSMUST00000213788.2"; gene_type "protein_coding"; gene_name "Med17"; transcript_type "protein_coding"; transcript_name "Med17-203"; exon_number 2; exon_id "ENSMUSE00000214797.4"; level 2; protein_id "ENSMUSP00000148980.2"; transcript_support_level "3"; mgi_id "MGI:2182585"; tag "mRNA_start_NF"; tag "cds_start_NF"; havana_gene "OTTMUSG00000062253.1"; havana_transcript "OTTMUST00000151860.1";
chr9	HAVANA	CDS	15176648	15176765	0	-	1	gene_id "ENSMUSG00000031935.10"; transcript_id "ENSMUST00000213788.2"; gene_type "protein_coding"; gene_name "Med17"; transcript_type "protein_coding"; transcript_name "Med17-203"; exon_number 2; exon_id "ENSMUSE00000214797.4"; level 2; protein_id "ENSMUSP00000148980.2"; transcript_support_level "3"; mgi_id "MGI:2182585"; tag "mRNA_start_NF"; tag "cds_start_NF"; havana_gene "OTTMUSG00000062253.1"; havana_transcript "OTTMUST00000151860.1";
chr9	HAVANA	exon	15178710	15178847	0	-	.	gene_id "ENSMUSG00000031935.10"; transcript_id "ENSMUST00000034411.10"; gene_type "protein_coding"; gene_name "Med17"; transcript_type "protein_coding"; transcript_name "Med17-201"; exon_number 9; exon_id "ENSMUSE00000214800.4"; level 2; protein_id "ENSMUSP00000034411.9"; transcript_support_level "1"; mgi_id "MGI:2182585"; tag "basic"; tag "Ensembl_canonical"; tag "GENCODE_Primary"; tag "appris_principal_1"; tag "CCDS"; ccdsid "CCDS22834.1"; havana_gene "OTTMUSG00000062253.1"; havana_transcript "OTTMUST00000151859.1";
chr9	HAVANA	CDS	15178710	15178847	0	-	1	gene_id "ENSMUSG00000031935.10"; transcript_id "ENSMUST00000034411.10"; gene_type "protein_coding"; gene_name "Med17"; transcript_type "protein_coding"; transcript_name "Med17-201"; exon_number 9; exon_id "ENSMUSE00000214800.4"; level 2; protein_id "ENSMUSP00000034411.9"; transcript_support_level "1"; mgi_id "MGI:2182585"; tag "basic"; tag "Ensembl_canonical"; tag "GENCODE_Primary"; tag "appris_principal_1"; tag "CCDS"; ccdsid "CCDS22834.1"; havana_gene "OTTMUSG00000062253.1"; havana_transcript "OTTMUST00000151859.1";
chr9	HAVANA	exon	15181639	15181748	0	-	.	gene_id "ENSMUSG00000031935.10"; transcript_id "ENSMUST00000213788.2"; gene_type "protein_coding"; gene_name "Med17"; transcript_type "protein_coding"; transcript_name "Med17-203"; exon_number 1; exon_id "ENSMUSE00001397077.2"; level 2; protein_id "ENSMUSP00000148980.2"; transcript_support_level "3"; mgi_id "MGI:2182585"; tag "mRNA_start_NF"; tag "cds_start_NF"; havana_gene "OTTMUSG00000062253.1"; havana_transcript "OTTMUST00000151860.1";
chr9	HAVANA	CDS	15181639	15181748	0	-	0	gene_id "ENSMUSG00000031935.10"; transcript_id "ENSMUST00000213788.2"; gene_type "protein_coding"; gene_name "Med17"; transcript_type "protein_coding"; transcript_name "Med17-203"; exon_number 1; exon_id "ENSMUSE00001397077.2"; level 2; protein_id "ENSMUSP00000148980.2"; transcript_support_level "3"; mgi_id "MGI:2182585"; tag "mRNA_start_NF"; tag "cds_start_NF"; havana_gene "OTTMUSG00000062253.1"; havana_transcript "OTTMUST00000151860.1";
chr9	HAVANA	exon	15181639	15181823	0	-	.	gene_id "ENSMUSG00000031935.10"; transcript_id "ENSMUST00000034411.10"; gene_type "protein_coding"; gene_name "Med17"; transcript_type "protein_coding"; transcript_name "Med17-201"; exon_number 8; exon_id "ENSMUSE00000214806.4"; level 2; protein_id "ENSMUSP00000034411.9"; transcript_support_level "1"; mgi_id "MGI:2182585"; tag "basic"; tag "Ensembl_canonical"; tag "GENCODE_Primary"; tag "appris_principal_1"; tag "CCDS"; ccdsid "CCDS22834.1"; havana_gene "OTTMUSG00000062253.1"; havana_transcript "OTTMUST00000151859.1";
chr9	HAVANA	CDS	15181639	15181823	0	-	0	gene_id "ENSMUSG00000031935.10"; transcript_id "ENSMUST00000034411.10"; gene_type "protein_coding"; gene_name "Med17"; transcript_type "protein_coding"; transcript_name "Med17-201"; exon_number 8; exon_id "ENSMUSE00000214806.4"; level 2; protein_id "ENSMUSP00000034411.9"; transcript_support_level "1"; mgi_id "MGI:2182585"; tag "basic"; tag "Ensembl_canonical"; tag "GENCODE_Primary"; tag "appris_principal_1"; tag "CCDS"; ccdsid "CCDS22834.1"; havana_gene "OTTMUSG00000062253.1"; havana_transcript "OTTMUST00000151859.1";
chr9	HAVANA	exon	15181639	15181823	0	-	.	gene_id "ENSMUSG00000031935.10"; transcript_id "ENSMUST00000213356.2"; gene_type "protein_coding"; gene_name "Med17"; transcript_type "retained_intron"; transcript_name "Med17-202"; exon_number 3; exon_id "ENSMUSE00001398470.2"; level 2; transcript_support_level "3"; mgi_id "MGI:2182585"; havana_gene "OTTMUSG00000062253.1"; havana_transcript "OTTMUST00000151861.1";
chr9	HAVANA	transcript	15181639	15184166	0	-	.	gene_id "ENSMUSG00000031935.10"; transcript_id "ENSMUST00000213356.2"; gene_type "protein_coding"; gene_name "Med17"; transcript_type "retained_intron"; transcript_name "Med17-202"; level 2; transcript_support_level "3"; mgi_id "MGI:2182585"; havana_gene "OTTMUSG00000062253.1"; havana_transcript "OTTMUST00000151861.1";
chr9	HAVANA	exon	15182852	15183037	0	-	.	gene_id "ENSMUSG00000031935.10"; transcript_id "ENSMUST00000213356.2"; gene_type "protein_coding"; gene_name "Med17"; transcript_type "retained_intron"; transcript_name "Med17-202"; exon_number 2; exon_id "ENSMUSE00001405486.2"; level 2; transcript_support_level "3"; mgi_id "MGI:2182585"; havana_gene "OTTMUSG00000062253.1"; havana_transcript "OTTMUST00000151861.1";
chr9	HAVANA	exon	15182907	15183037	0	-	.	gene_id "ENSMUSG00000031935.10"; transcript_id "ENSMUST00000034411.10"; gene_type "protein_coding"; gene_name "Med17"; transcript_type "protein_coding"; transcript_name "Med17-201"; exon_number 7; exon_id "ENSMUSE00000214803.4"; level 2; protein_id "ENSMUSP00000034411.9"; transcript_support_level "1"; mgi_id "MGI:2182585"; tag "basic"; tag "Ensembl_canonical"; tag "GENCODE_Primary"; tag "appris_principal_1"; tag "CCDS"; ccdsid "CCDS22834.1"; havana_gene "OTTMUSG00000062253.1"; havana_transcript "OTTMUST00000151859.1";
chr9	HAVANA	CDS	15182907	15183037	0	-	2	gene_id "ENSMUSG00000031935.10"; transcript_id "ENSMUST00000034411.10"; gene_type "protein_coding"; gene_name "Med17"; transcript_type "protein_coding"; transcript_name "Med17-201"; exon_number 7; exon_id "ENSMUSE00000214803.4"; level 2; protein_id "ENSMUSP00000034411.9"; transcript_support_level "1"; mgi_id "MGI:2182585"; tag "basic"; tag "Ensembl_canonical"; tag "GENCODE_Primary"; tag "appris_principal_1"; tag "CCDS"; ccdsid "CCDS22834.1"; havana_gene "OTTMUSG00000062253.1"; havana_transcript "OTTMUST00000151859.1";
chr9	HAVANA	exon	15183024	15183037	0	-	.	gene_id "ENSMUSG00000031935.10"; transcript_id "ENSMUST00000216406.2"; gene_type "protein_coding"; gene_name "Med17"; transcript_type "protein_coding"; transcript_name "Med17-204"; exon_number 5; exon_id "ENSMUSE00001466814.2"; level 2; protein_id "ENSMUSP00000150968.2"; transcript_support_level "5"; mgi_id "MGI:2182585"; tag "not_organism_supported"; tag "mRNA_end_NF"; tag "cds_end_NF"; havana_gene "OTTMUSG00000062253.1"; havana_transcript "OTTMUST00000151862.1";
chr9	HAVANA	CDS	15183024	15183037	0	-	2	gene_id "ENSMUSG00000031935.10"; transcript_id "ENSMUST00000216406.2"; gene_type "protein_coding"; gene_name "Med17"; transcript_type "protein_coding"; transcript_name "Med17-204"; exon_number 5; exon_id "ENSMUSE00001466814.2"; level 2; protein_id "ENSMUSP00000150968.2"; transcript_support_level "5"; mgi_id "MGI:2182585"; tag "not_organism_supported"; tag "mRNA_end_NF"; tag "cds_end_NF"; havana_gene "OTTMUSG00000062253.1"; havana_transcript "OTTMUST00000151862.1";
chr9	HAVANA	transcript	15183024	15191199	0	-	.	gene_id "ENSMUSG00000031935.10"; transcript_id "ENSMUST00000216406.2"; gene_type "protein_coding"; gene_name "Med17"; transcript_type "protein_coding"; transcript_name "Med17-204"; level 2; protein_id "ENSMUSP00000150968.2"; transcript_support_level "5"; mgi_id "MGI:2182585"; tag "not_organism_supported"; tag "mRNA_end_NF"; tag "cds_end_NF"; havana_gene "OTTMUSG00000062253.1"; havana_transcript "OTTMUST00000151862.1";
chr9	HAVANA	exon	15183803	15183955	0	-	.	gene_id "ENSMUSG00000031935.10"; transcript_id "ENSMUST00000034411.10"; gene_type "protein_coding"; gene_name "Med17"; transcript_type "protein_coding"; transcript_name "Med17-201"; exon_number 6; exon_id "ENSMUSE00000214804.4"; level 2; protein_id "ENSMUSP00000034411.9"; transcript_support_level "1"; mgi_id "MGI:2182585"; tag "basic"; tag "Ensembl_canonical"; tag "GENCODE_Primary"; tag "appris_principal_1"; tag "CCDS"; ccdsid "CCDS22834.1"; havana_gene "OTTMUSG00000062253.1"; havana_transcript "OTTMUST00000151859.1";
chr9	HAVANA	CDS	15183803	15183955	0	-	2	gene_id "ENSMUSG00000031935.10"; transcript_id "ENSMUST00000034411.10"; gene_type "protein_coding"; gene_name "Med17"; transcript_type "protein_coding"; transcript_name "Med17-201"; exon_number 6; exon_id "ENSMUSE00000214804.4"; level 2; protein_id "ENSMUSP00000034411.9"; transcript_support_level "1"; mgi_id "MGI:2182585"; tag "basic"; tag "Ensembl_canonical"; tag "GENCODE_Primary"; tag "appris_principal_1"; tag "CCDS"; ccdsid "CCDS22834.1"; havana_gene "OTTMUSG00000062253.1"; havana_transcript "OTTMUST00000151859.1";
chr9	HAVANA	exon	15183803	15183955	0	-	.	gene_id "ENSMUSG00000031935.10"; transcript_id "ENSMUST00000216406.2"; gene_type "protein_coding"; gene_name "Med17"; transcript_type "protein_coding"; transcript_name "Med17-204"; exon_number 4; exon_id "ENSMUSE00000214804.4"; level 2; protein_id "ENSMUSP00000150968.2"; transcript_support_level "5"; mgi_id "MGI:2182585"; tag "not_organism_supported"; tag "mRNA_end_NF"; tag "cds_end_NF"; havana_gene "OTTMUSG00000062253.1"; havana_transcript "OTTMUST00000151862.1";
chr9	HAVANA	CDS	15183803	15183955	0	-	2	gene_id "ENSMUSG00000031935.10"; transcript_id "ENSMUST00000216406.2"; gene_type "protein_coding"; gene_name "Med17"; transcript_type "protein_coding"; transcript_name "Med17-204"; exon_number 4; exon_id "ENSMUSE00000214804.4"; level 2; protein_id "ENSMUSP00000150968.2"; transcript_support_level "5"; mgi_id "MGI:2182585"; tag "not_organism_supported"; tag "mRNA_end_NF"; tag "cds_end_NF"; havana_gene "OTTMUSG00000062253.1"; havana_transcript "OTTMUST00000151862.1";
chr9	HAVANA	exon	15183803	15184166	0	-	.	gene_id "ENSMUSG00000031935.10"; transcript_id "ENSMUST00000213356.2"; gene_type "protein_coding"; gene_name "Med17"; transcript_type "retained_intron"; transcript_name "Med17-202"; exon_number 1; exon_id "ENSMUSE00001395496.2"; level 2; transcript_support_level "3"; mgi_id "MGI:2182585"; havana_gene "OTTMUSG00000062253.1"; havana_transcript "OTTMUST00000151861.1";
chr9	HAVANA	exon	15185581	15185665	0	-	.	gene_id "ENSMUSG00000031935.10"; transcript_id "ENSMUST00000034411.10"; gene_type "protein_coding"; gene_name "Med17"; transcript_type "protein_coding"; transcript_name "Med17-201"; exon_number 5; exon_id "ENSMUSE00000214798.4"; level 2; protein_id "ENSMUSP00000034411.9"; transcript_support_level "1"; mgi_id "MGI:2182585"; tag "basic"; tag "Ensembl_canonical"; tag "GENCODE_Primary"; tag "appris_principal_1"; tag "CCDS"; ccdsid "CCDS22834.1"; havana_gene "OTTMUSG00000062253.1"; havana_transcript "OTTMUST00000151859.1";
chr9	HAVANA	CDS	15185581	15185665	0	-	0	gene_id "ENSMUSG00000031935.10"; transcript_id "ENSMUST00000034411.10"; gene_type "protein_coding"; gene_name "Med17"; transcript_type "protein_coding"; transcript_name "Med17-201"; exon_number 5; exon_id "ENSMUSE00000214798.4"; level 2; protein_id "ENSMUSP00000034411.9"; transcript_support_level "1"; mgi_id "MGI:2182585"; tag "basic"; tag "Ensembl_canonical"; tag "GENCODE_Primary"; tag "appris_principal_1"; tag "CCDS"; ccdsid "CCDS22834.1"; havana_gene "OTTMUSG00000062253.1"; havana_transcript "OTTMUST00000151859.1";
chr9	HAVANA	exon	15185581	15185665	0	-	.	gene_id "ENSMUSG00000031935.10"; transcript_id "ENSMUST00000216406.2"; gene_type "protein_coding"; gene_name "Med17"; transcript_type "protein_coding"; transcript_name "Med17-204"; exon_number 3; exon_id "ENSMUSE00000214798.4"; level 2; protein_id "ENSMUSP00000150968.2"; transcript_support_level "5"; mgi_id "MGI:2182585"; tag "not_organism_supported"; tag "mRNA_end_NF"; tag "cds_end_NF"; havana_gene "OTTMUSG00000062253.1"; havana_transcript "OTTMUST00000151862.1";
chr9	HAVANA	CDS	15185581	15185665	0	-	0	gene_id "ENSMUSG00000031935.10"; transcript_id "ENSMUST00000216406.2"; gene_type "protein_coding"; gene_name "Med17"; transcript_type "protein_coding"; transcript_name "Med17-204"; exon_number 3; exon_id "ENSMUSE00000214798.4"; level 2; protein_id "ENSMUSP00000150968.2"; transcript_support_level "5"; mgi_id "MGI:2182585"; tag "not_organism_supported"; tag "mRNA_end_NF"; tag "cds_end_NF"; havana_gene "OTTMUSG00000062253.1"; havana_transcript "OTTMUST00000151862.1";
chr9	HAVANA	exon	15185745	15185881	0	-	.	gene_id "ENSMUSG00000031935.10"; transcript_id "ENSMUST00000034411.10"; gene_type "protein_coding"; gene_name "Med17"; transcript_type "protein_coding"; transcript_name "Med17-201"; exon_number 4; exon_id "ENSMUSE00000214805.4"; level 2; protein_id "ENSMUSP00000034411.9"; transcript_support_level "1"; mgi_id "MGI:2182585"; tag "basic"; tag "Ensembl_canonical"; tag "GENCODE_Primary"; tag "appris_principal_1"; tag "CCDS"; ccdsid "CCDS22834.1"; havana_gene "OTTMUSG00000062253.1"; havana_transcript "OTTMUST00000151859.1";
chr9	HAVANA	CDS	15185745	15185881	0	-	2	gene_id "ENSMUSG00000031935.10"; transcript_id "ENSMUST00000034411.10"; gene_type "protein_coding"; gene_name "Med17"; transcript_type "protein_coding"; transcript_name "Med17-201"; exon_number 4; exon_id "ENSMUSE00000214805.4"; level 2; protein_id "ENSMUSP00000034411.9"; transcript_support_level "1"; mgi_id "MGI:2182585"; tag "basic"; tag "Ensembl_canonical"; tag "GENCODE_Primary"; tag "appris_principal_1"; tag "CCDS"; ccdsid "CCDS22834.1"; havana_gene "OTTMUSG00000062253.1"; havana_transcript "OTTMUST00000151859.1";
chr9	HAVANA	exon	15185745	15185881	0	-	.	gene_id "ENSMUSG00000031935.10"; transcript_id "ENSMUST00000216406.2"; gene_type "protein_coding"; gene_name "Med17"; transcript_type "protein_coding"; transcript_name "Med17-204"; exon_number 2; exon_id "ENSMUSE00000214805.4"; level 2; protein_id "ENSMUSP00000150968.2"; transcript_support_level "5"; mgi_id "MGI:2182585"; tag "not_organism_supported"; tag "mRNA_end_NF"; tag "cds_end_NF"; havana_gene "OTTMUSG00000062253.1"; havana_transcript "OTTMUST00000151862.1";
chr9	HAVANA	CDS	15185745	15185881	0	-	2	gene_id "ENSMUSG00000031935.10"; transcript_id "ENSMUST00000216406.2"; gene_type "protein_coding"; gene_name "Med17"; transcript_type "protein_coding"; transcript_name "Med17-204"; exon_number 2; exon_id "ENSMUSE00000214805.4"; level 2; protein_id "ENSMUSP00000150968.2"; transcript_support_level "5"; mgi_id "MGI:2182585"; tag "not_organism_supported"; tag "mRNA_end_NF"; tag "cds_end_NF"; havana_gene "OTTMUSG00000062253.1"; havana_transcript "OTTMUST00000151862.1";
chr9	HAVANA	exon	15187142	15187361	0	-	.	gene_id "ENSMUSG00000031935.10"; transcript_id "ENSMUST00000034411.10"; gene_type "protein_coding"; gene_name "Med17"; transcript_type "protein_coding"; transcript_name "Med17-201"; exon_number 3; exon_id "ENSMUSE00000214807.4"; level 2; protein_id "ENSMUSP00000034411.9"; transcript_support_level "1"; mgi_id "MGI:2182585"; tag "basic"; tag "Ensembl_canonical"; tag "GENCODE_Primary"; tag "appris_principal_1"; tag "CCDS"; ccdsid "CCDS22834.1"; havana_gene "OTTMUSG00000062253.1"; havana_transcript "OTTMUST00000151859.1";
chr9	HAVANA	CDS	15187142	15187361	0	-	0	gene_id "ENSMUSG00000031935.10"; transcript_id "ENSMUST00000034411.10"; gene_type "protein_coding"; gene_name "Med17"; transcript_type "protein_coding"; transcript_name "Med17-201"; exon_number 3; exon_id "ENSMUSE00000214807.4"; level 2; protein_id "ENSMUSP00000034411.9"; transcript_support_level "1"; mgi_id "MGI:2182585"; tag "basic"; tag "Ensembl_canonical"; tag "GENCODE_Primary"; tag "appris_principal_1"; tag "CCDS"; ccdsid "CCDS22834.1"; havana_gene "OTTMUSG00000062253.1"; havana_transcript "OTTMUST00000151859.1";
chr9	HAVANA	exon	15188853	15189019	0	-	.	gene_id "ENSMUSG00000031935.10"; transcript_id "ENSMUST00000034411.10"; gene_type "protein_coding"; gene_name "Med17"; transcript_type "protein_coding"; transcript_name "Med17-201"; exon_number 2; exon_id "ENSMUSE00000273591.4"; level 2; protein_id "ENSMUSP00000034411.9"; transcript_support_level "1"; mgi_id "MGI:2182585"; tag "basic"; tag "Ensembl_canonical"; tag "GENCODE_Primary"; tag "appris_principal_1"; tag "CCDS"; ccdsid "CCDS22834.1"; havana_gene "OTTMUSG00000062253.1"; havana_transcript "OTTMUST00000151859.1";
chr9	HAVANA	CDS	15188853	15189019	0	-	2	gene_id "ENSMUSG00000031935.10"; transcript_id "ENSMUST00000034411.10"; gene_type "protein_coding"; gene_name "Med17"; transcript_type "protein_coding"; transcript_name "Med17-201"; exon_number 2; exon_id "ENSMUSE00000273591.4"; level 2; protein_id "ENSMUSP00000034411.9"; transcript_support_level "1"; mgi_id "MGI:2182585"; tag "basic"; tag "Ensembl_canonical"; tag "GENCODE_Primary"; tag "appris_principal_1"; tag "CCDS"; ccdsid "CCDS22834.1"; havana_gene "OTTMUSG00000062253.1"; havana_transcript "OTTMUST00000151859.1";
chr9	HAVANA	CDS	15190846	15191089	0	-	0	gene_id "ENSMUSG00000031935.10"; transcript_id "ENSMUST00000034411.10"; gene_type "protein_coding"; gene_name "Med17"; transcript_type "protein_coding"; transcript_name "Med17-201"; exon_number 1; exon_id "ENSMUSE00001398951.2"; level 2; protein_id "ENSMUSP00000034411.9"; transcript_support_level "1"; mgi_id "MGI:2182585"; tag "basic"; tag "Ensembl_canonical"; tag "GENCODE_Primary"; tag "appris_principal_1"; tag "CCDS"; ccdsid "CCDS22834.1"; havana_gene "OTTMUSG00000062253.1"; havana_transcript "OTTMUST00000151859.1";
chr9	HAVANA	CDS	15190846	15191089	0	-	0	gene_id "ENSMUSG00000031935.10"; transcript_id "ENSMUST00000216406.2"; gene_type "protein_coding"; gene_name "Med17"; transcript_type "protein_coding"; transcript_name "Med17-204"; exon_number 1; exon_id "ENSMUSE00000364593.8"; level 2; protein_id "ENSMUSP00000150968.2"; transcript_support_level "5"; mgi_id "MGI:2182585"; tag "not_organism_supported"; tag "mRNA_end_NF"; tag "cds_end_NF"; havana_gene "OTTMUSG00000062253.1"; havana_transcript "OTTMUST00000151862.1";
chr9	HAVANA	exon	15190846	15191199	0	-	.	gene_id "ENSMUSG00000031935.10"; transcript_id "ENSMUST00000216406.2"; gene_type "protein_coding"; gene_name "Med17"; transcript_type "protein_coding"; transcript_name "Med17-204"; exon_number 1; exon_id "ENSMUSE00000364593.8"; level 2; protein_id "ENSMUSP00000150968.2"; transcript_support_level "5"; mgi_id "MGI:2182585"; tag "not_organism_supported"; tag "mRNA_end_NF"; tag "cds_end_NF"; havana_gene "OTTMUSG00000062253.1"; havana_transcript "OTTMUST00000151862.1";
chr9	HAVANA	exon	15190846	15191227	0	-	.	gene_id "ENSMUSG00000031935.10"; transcript_id "ENSMUST00000034411.10"; gene_type "protein_coding"; gene_name "Med17"; transcript_type "protein_coding"; transcript_name "Med17-201"; exon_number 1; exon_id "ENSMUSE00001398951.2"; level 2; protein_id "ENSMUSP00000034411.9"; transcript_support_level "1"; mgi_id "MGI:2182585"; tag "basic"; tag "Ensembl_canonical"; tag "GENCODE_Primary"; tag "appris_principal_1"; tag "CCDS"; ccdsid "CCDS22834.1"; havana_gene "OTTMUSG00000062253.1"; havana_transcript "OTTMUST00000151859.1";
chr9	HAVANA	start_codon	15191087	15191089	0	-	0	gene_id "ENSMUSG00000031935.10"; transcript_id "ENSMUST00000034411.10"; gene_type "protein_coding"; gene_name "Med17"; transcript_type "protein_coding"; transcript_name "Med17-201"; exon_number 1; exon_id "ENSMUSE00001398951.2"; level 2; protein_id "ENSMUSP00000034411.9"; transcript_support_level "1"; mgi_id "MGI:2182585"; tag "basic"; tag "Ensembl_canonical"; tag "GENCODE_Primary"; tag "appris_principal_1"; tag "CCDS"; ccdsid "CCDS22834.1"; havana_gene "OTTMUSG00000062253.1"; havana_transcript "OTTMUST00000151859.1";
chr9	HAVANA	start_codon	15191087	15191089	0	-	0	gene_id "ENSMUSG00000031935.10"; transcript_id "ENSMUST00000216406.2"; gene_type "protein_coding"; gene_name "Med17"; transcript_type "protein_coding"; transcript_name "Med17-204"; exon_number 1; exon_id "ENSMUSE00000364593.8"; level 2; protein_id "ENSMUSP00000150968.2"; transcript_support_level "5"; mgi_id "MGI:2182585"; tag "not_organism_supported"; tag "mRNA_end_NF"; tag "cds_end_NF"; havana_gene "OTTMUSG00000062253.1"; havana_transcript "OTTMUST00000151862.1";
chr9	HAVANA	UTR	15191090	15191199	0	-	.	gene_id "ENSMUSG00000031935.10"; transcript_id "ENSMUST00000216406.2"; gene_type "protein_coding"; gene_name "Med17"; transcript_type "protein_coding"; transcript_name "Med17-204"; exon_number 1; exon_id "ENSMUSE00000364593.8"; level 2; protein_id "ENSMUSP00000150968.2"; transcript_support_level "5"; mgi_id "MGI:2182585"; tag "not_organism_supported"; tag "mRNA_end_NF"; tag "cds_end_NF"; havana_gene "OTTMUSG00000062253.1"; havana_transcript "OTTMUST00000151862.1";
chr9	HAVANA	UTR	15191090	15191227	0	-	.	gene_id "ENSMUSG00000031935.10"; transcript_id "ENSMUST00000034411.10"; gene_type "protein_coding"; gene_name "Med17"; transcript_type "protein_coding"; transcript_name "Med17-201"; exon_number 1; exon_id "ENSMUSE00001398951.2"; level 2; protein_id "ENSMUSP00000034411.9"; transcript_support_level "1"; mgi_id "MGI:2182585"; tag "basic"; tag "Ensembl_canonical"; tag "GENCODE_Primary"; tag "appris_principal_1"; tag "CCDS"; ccdsid "CCDS22834.1"; havana_gene "OTTMUSG00000062253.1"; havana_transcript "OTTMUST00000151859.1";
chr9	HAVANA	UTR	15194633	15196116	0	-	.	gene_id "ENSMUSG00000031938.16"; transcript_id "ENSMUST00000180339.8"; gene_type "protein_coding"; gene_name "4931406C07Rik"; transcript_type "protein_coding"; transcript_name "4931406C07Rik-203"; exon_number 9; exon_id "ENSMUSE00000355349.9"; level 2; protein_id "ENSMUSP00000136717.2"; transcript_support_level "1"; mgi_id "MGI:1918234"; tag "basic"; tag "Ensembl_canonical"; tag "GENCODE_Primary"; tag "appris_principal_1"; tag "CCDS"; ccdsid "CCDS22835.1"; havana_gene "OTTMUSG00000062263.1"; havana_transcript "OTTMUST00000151879.1";
chr9	HAVANA	exon	15194633	15196287	0	-	.	gene_id "ENSMUSG00000031938.16"; transcript_id "ENSMUST00000180339.8"; gene_type "protein_coding"; gene_name "4931406C07Rik"; transcript_type "protein_coding"; transcript_name "4931406C07Rik-203"; exon_number 9; exon_id "ENSMUSE00000355349.9"; level 2; protein_id "ENSMUSP00000136717.2"; transcript_support_level "1"; mgi_id "MGI:1918234"; tag "basic"; tag "Ensembl_canonical"; tag "GENCODE_Primary"; tag "appris_principal_1"; tag "CCDS"; ccdsid "CCDS22835.1"; havana_gene "OTTMUSG00000062263.1"; havana_transcript "OTTMUST00000151879.1";
chr9	HAVANA	gene	15194633	15217744	0	-	.	gene_id "ENSMUSG00000031938.16"; gene_type "protein_coding"; gene_name "4931406C07Rik"; level 2; mgi_id "MGI:1918234"; havana_gene "OTTMUSG00000062263.1";
chr9	HAVANA	transcript	15194633	15217744	0	-	.	gene_id "ENSMUSG00000031938.16"; transcript_id "ENSMUST00000180339.8"; gene_type "protein_coding"; gene_name "4931406C07Rik"; transcript_type "protein_coding"; transcript_name "4931406C07Rik-203"; level 2; protein_id "ENSMUSP00000136717.2"; transcript_support_level "1"; mgi_id "MGI:1918234"; tag "basic"; tag "Ensembl_canonical"; tag "GENCODE_Primary"; tag "appris_principal_1"; tag "CCDS"; ccdsid "CCDS22835.1"; havana_gene "OTTMUSG00000062263.1"; havana_transcript "OTTMUST00000151879.1";
chr9	HAVANA	UTR	15194635	15196116	0	-	.	gene_id "ENSMUSG00000031938.16"; transcript_id "ENSMUST00000034414.10"; gene_type "protein_coding"; gene_name "4931406C07Rik"; transcript_type "protein_coding"; transcript_name "4931406C07Rik-201"; exon_number 8; exon_id "ENSMUSE00001404117.2"; level 2; protein_id "ENSMUSP00000034414.9"; transcript_support_level "1"; mgi_id "MGI:1918234"; tag "alternative_5_UTR"; tag "basic"; tag "appris_principal_1"; tag "CCDS"; ccdsid "CCDS22835.1"; havana_gene "OTTMUSG00000062263.1"; havana_transcript "OTTMUST00000151880.1";
chr9	HAVANA	UTR	15194635	15196116	0	-	.	gene_id "ENSMUSG00000031938.16"; transcript_id "ENSMUST00000178977.9"; gene_type "protein_coding"; gene_name "4931406C07Rik"; transcript_type "protein_coding"; transcript_name "4931406C07Rik-202"; exon_number 9; exon_id "ENSMUSE00001404117.2"; level 2; protein_id "ENSMUSP00000136335.2"; transcript_support_level "1"; mgi_id "MGI:1918234"; tag "alternative_5_UTR"; tag "basic"; tag "appris_principal_1"; tag "CCDS"; ccdsid "CCDS22835.1"; havana_gene "OTTMUSG00000062263.1"; havana_transcript "OTTMUST00000151881.1";
chr9	HAVANA	exon	15194635	15196287	0	-	.	gene_id "ENSMUSG00000031938.16"; transcript_id "ENSMUST00000034414.10"; gene_type "protein_coding"; gene_name "4931406C07Rik"; transcript_type "protein_coding"; transcript_name "4931406C07Rik-201"; exon_number 8; exon_id "ENSMUSE00001404117.2"; level 2; protein_id "ENSMUSP00000034414.9"; transcript_support_level "1"; mgi_id "MGI:1918234"; tag "alternative_5_UTR"; tag "basic"; tag "appris_principal_1"; tag "CCDS"; ccdsid "CCDS22835.1"; havana_gene "OTTMUSG00000062263.1"; havana_transcript "OTTMUST00000151880.1";
chr9	HAVANA	exon	15194635	15196287	0	-	.	gene_id "ENSMUSG00000031938.16"; transcript_id "ENSMUST00000178977.9"; gene_type "protein_coding"; gene_name "4931406C07Rik"; transcript_type "protein_coding"; transcript_name "4931406C07Rik-202"; exon_number 9; exon_id "ENSMUSE00001404117.2"; level 2; protein_id "ENSMUSP00000136335.2"; transcript_support_level "1"; mgi_id "MGI:1918234"; tag "alternative_5_UTR"; tag "basic"; tag "appris_principal_1"; tag "CCDS"; ccdsid "CCDS22835.1"; havana_gene "OTTMUSG00000062263.1"; havana_transcript "OTTMUST00000151881.1";
chr9	ENSEMBL_gcm37	exon	15194635	15196287	27.187303662261	-	.	gene_id "ENSMUSG00000031938.16"; transcript_id "ENSMUSG00000031938.16_tx_2"; exon_id "chr9_15194635_15196287_-"; exonnum "9"; txlen "2649";
chr9	HAVANA	transcript	15194635	15212852	0	-	.	gene_id "ENSMUSG00000031938.16"; transcript_id "ENSMUST00000034414.10"; gene_type "protein_coding"; gene_name "4931406C07Rik"; transcript_type "protein_coding"; transcript_name "4931406C07Rik-201"; level 2; protein_id "ENSMUSP00000034414.9"; transcript_support_level "1"; mgi_id "MGI:1918234"; tag "alternative_5_UTR"; tag "basic"; tag "appris_principal_1"; tag "CCDS"; ccdsid "CCDS22835.1"; havana_gene "OTTMUSG00000062263.1"; havana_transcript "OTTMUST00000151880.1";
chr9	HAVANA	transcript	15194635	15217463	0	-	.	gene_id "ENSMUSG00000031938.16"; transcript_id "ENSMUST00000178977.9"; gene_type "protein_coding"; gene_name "4931406C07Rik"; transcript_type "protein_coding"; transcript_name "4931406C07Rik-202"; level 2; protein_id "ENSMUSP00000136335.2"; transcript_support_level "1"; mgi_id "MGI:1918234"; tag "alternative_5_UTR"; tag "basic"; tag "appris_principal_1"; tag "CCDS"; ccdsid "CCDS22835.1"; havana_gene "OTTMUSG00000062263.1"; havana_transcript "OTTMUST00000151881.1";
chr9	HAVANA	UTR	15195399	15196116	0	-	.	gene_id "ENSMUSG00000031938.16"; transcript_id "ENSMUST00000216955.2"; gene_type "protein_coding"; gene_name "4931406C07Rik"; transcript_type "protein_coding"; transcript_name "4931406C07Rik-208"; exon_number 8; exon_id "ENSMUSE00001397665.2"; level 2; protein_id "ENSMUSP00000149878.2"; transcript_support_level "1"; mgi_id "MGI:1918234"; tag "basic"; havana_gene "OTTMUSG00000062263.1"; havana_transcript "OTTMUST00000151882.1";
chr9	HAVANA	exon	15195399	15196287	0	-	.	gene_id "ENSMUSG00000031938.16"; transcript_id "ENSMUST00000216955.2"; gene_type "protein_coding"; gene_name "4931406C07Rik"; transcript_type "protein_coding"; transcript_name "4931406C07Rik-208"; exon_number 8; exon_id "ENSMUSE00001397665.2"; level 2; protein_id "ENSMUSP00000149878.2"; transcript_support_level "1"; mgi_id "MGI:1918234"; tag "basic"; havana_gene "OTTMUSG00000062263.1"; havana_transcript "OTTMUST00000151882.1";
chr9	HAVANA	transcript	15195399	15217426	0	-	.	gene_id "ENSMUSG00000031938.16"; transcript_id "ENSMUST00000216955.2"; gene_type "protein_coding"; gene_name "4931406C07Rik"; transcript_type "protein_coding"; transcript_name "4931406C07Rik-208"; level 2; protein_id "ENSMUSP00000149878.2"; transcript_support_level "1"; mgi_id "MGI:1918234"; tag "basic"; havana_gene "OTTMUSG00000062263.1"; havana_transcript "OTTMUST00000151882.1";
chr9	HAVANA	stop_codon	15196114	15196116	0	-	0	gene_id "ENSMUSG00000031938.16"; transcript_id "ENSMUST00000180339.8"; gene_type "protein_coding"; gene_name "4931406C07Rik"; transcript_type "protein_coding"; transcript_name "4931406C07Rik-203"; exon_number 9; exon_id "ENSMUSE00000355349.9"; level 2; protein_id "ENSMUSP00000136717.2"; transcript_support_level "1"; mgi_id "MGI:1918234"; tag "basic"; tag "Ensembl_canonical"; tag "GENCODE_Primary"; tag "appris_principal_1"; tag "CCDS"; ccdsid "CCDS22835.1"; havana_gene "OTTMUSG00000062263.1"; havana_transcript "OTTMUST00000151879.1";
chr9	HAVANA	stop_codon	15196114	15196116	0	-	0	gene_id "ENSMUSG00000031938.16"; transcript_id "ENSMUST00000034414.10"; gene_type "protein_coding"; gene_name "4931406C07Rik"; transcript_type "protein_coding"; transcript_name "4931406C07Rik-201"; exon_number 8; exon_id "ENSMUSE00001404117.2"; level 2; protein_id "ENSMUSP00000034414.9"; transcript_support_level "1"; mgi_id "MGI:1918234"; tag "alternative_5_UTR"; tag "basic"; tag "appris_principal_1"; tag "CCDS"; ccdsid "CCDS22835.1"; havana_gene "OTTMUSG00000062263.1"; havana_transcript "OTTMUST00000151880.1";
chr9	HAVANA	stop_codon	15196114	15196116	0	-	0	gene_id "ENSMUSG00000031938.16"; transcript_id "ENSMUST00000178977.9"; gene_type "protein_coding"; gene_name "4931406C07Rik"; transcript_type "protein_coding"; transcript_name "4931406C07Rik-202"; exon_number 9; exon_id "ENSMUSE00001404117.2"; level 2; protein_id "ENSMUSP00000136335.2"; transcript_support_level "1"; mgi_id "MGI:1918234"; tag "alternative_5_UTR"; tag "basic"; tag "appris_principal_1"; tag "CCDS"; ccdsid "CCDS22835.1"; havana_gene "OTTMUSG00000062263.1"; havana_transcript "OTTMUST00000151881.1";
chr9	HAVANA	stop_codon	15196114	15196116	0	-	0	gene_id "ENSMUSG00000031938.16"; transcript_id "ENSMUST00000216955.2"; gene_type "protein_coding"; gene_name "4931406C07Rik"; transcript_type "protein_coding"; transcript_name "4931406C07Rik-208"; exon_number 8; exon_id "ENSMUSE00001397665.2"; level 2; protein_id "ENSMUSP00000149878.2"; transcript_support_level "1"; mgi_id "MGI:1918234"; tag "basic"; havana_gene "OTTMUSG00000062263.1"; havana_transcript "OTTMUST00000151882.1";
chr9	HAVANA	CDS	15196117	15196287	0	-	0	gene_id "ENSMUSG00000031938.16"; transcript_id "ENSMUST00000180339.8"; gene_type "protein_coding"; gene_name "4931406C07Rik"; transcript_type "protein_coding"; transcript_name "4931406C07Rik-203"; exon_number 9; exon_id "ENSMUSE00000355349.9"; level 2; protein_id "ENSMUSP00000136717.2"; transcript_support_level "1"; mgi_id "MGI:1918234"; tag "basic"; tag "Ensembl_canonical"; tag "GENCODE_Primary"; tag "appris_principal_1"; tag "CCDS"; ccdsid "CCDS22835.1"; havana_gene "OTTMUSG00000062263.1"; havana_transcript "OTTMUST00000151879.1";
chr9	HAVANA	CDS	15196117	15196287	0	-	0	gene_id "ENSMUSG00000031938.16"; transcript_id "ENSMUST00000034414.10"; gene_type "protein_coding"; gene_name "4931406C07Rik"; transcript_type "protein_coding"; transcript_name "4931406C07Rik-201"; exon_number 8; exon_id "ENSMUSE00001404117.2"; level 2; protein_id "ENSMUSP00000034414.9"; transcript_support_level "1"; mgi_id "MGI:1918234"; tag "alternative_5_UTR"; tag "basic"; tag "appris_principal_1"; tag "CCDS"; ccdsid "CCDS22835.1"; havana_gene "OTTMUSG00000062263.1"; havana_transcript "OTTMUST00000151880.1";
chr9	HAVANA	CDS	15196117	15196287	0	-	0	gene_id "ENSMUSG00000031938.16"; transcript_id "ENSMUST00000178977.9"; gene_type "protein_coding"; gene_name "4931406C07Rik"; transcript_type "protein_coding"; transcript_name "4931406C07Rik-202"; exon_number 9; exon_id "ENSMUSE00001404117.2"; level 2; protein_id "ENSMUSP00000136335.2"; transcript_support_level "1"; mgi_id "MGI:1918234"; tag "alternative_5_UTR"; tag "basic"; tag "appris_principal_1"; tag "CCDS"; ccdsid "CCDS22835.1"; havana_gene "OTTMUSG00000062263.1"; havana_transcript "OTTMUST00000151881.1";
chr9	HAVANA	CDS	15196117	15196287	0	-	0	gene_id "ENSMUSG00000031938.16"; transcript_id "ENSMUST00000216955.2"; gene_type "protein_coding"; gene_name "4931406C07Rik"; transcript_type "protein_coding"; transcript_name "4931406C07Rik-208"; exon_number 8; exon_id "ENSMUSE00001397665.2"; level 2; protein_id "ENSMUSP00000149878.2"; transcript_support_level "1"; mgi_id "MGI:1918234"; tag "basic"; havana_gene "OTTMUSG00000062263.1"; havana_transcript "OTTMUST00000151882.1";
chr9	HAVANA	exon	15198652	15198768	0	-	.	gene_id "ENSMUSG00000031938.16"; transcript_id "ENSMUST00000180339.8"; gene_type "protein_coding"; gene_name "4931406C07Rik"; transcript_type "protein_coding"; transcript_name "4931406C07Rik-203"; exon_number 8; exon_id "ENSMUSE00000214836.4"; level 2; protein_id "ENSMUSP00000136717.2"; transcript_support_level "1"; mgi_id "MGI:1918234"; tag "basic"; tag "Ensembl_canonical"; tag "GENCODE_Primary"; tag "appris_principal_1"; tag "CCDS"; ccdsid "CCDS22835.1"; havana_gene "OTTMUSG00000062263.1"; havana_transcript "OTTMUST00000151879.1";
chr9	HAVANA	CDS	15198652	15198768	0	-	0	gene_id "ENSMUSG00000031938.16"; transcript_id "ENSMUST00000180339.8"; gene_type "protein_coding"; gene_name "4931406C07Rik"; transcript_type "protein_coding"; transcript_name "4931406C07Rik-203"; exon_number 8; exon_id "ENSMUSE00000214836.4"; level 2; protein_id "ENSMUSP00000136717.2"; transcript_support_level "1"; mgi_id "MGI:1918234"; tag "basic"; tag "Ensembl_canonical"; tag "GENCODE_Primary"; tag "appris_principal_1"; tag "CCDS"; ccdsid "CCDS22835.1"; havana_gene "OTTMUSG00000062263.1"; havana_transcript "OTTMUST00000151879.1";
chr9	HAVANA	exon	15198652	15198768	0	-	.	gene_id "ENSMUSG00000031938.16"; transcript_id "ENSMUST00000034414.10"; gene_type "protein_coding"; gene_name "4931406C07Rik"; transcript_type "protein_coding"; transcript_name "4931406C07Rik-201"; exon_number 7; exon_id "ENSMUSE00000214836.4"; level 2; protein_id "ENSMUSP00000034414.9"; transcript_support_level "1"; mgi_id "MGI:1918234"; tag "alternative_5_UTR"; tag "basic"; tag "appris_principal_1"; tag "CCDS"; ccdsid "CCDS22835.1"; havana_gene "OTTMUSG00000062263.1"; havana_transcript "OTTMUST00000151880.1";
chr9	HAVANA	CDS	15198652	15198768	0	-	0	gene_id "ENSMUSG00000031938.16"; transcript_id "ENSMUST00000034414.10"; gene_type "protein_coding"; gene_name "4931406C07Rik"; transcript_type "protein_coding"; transcript_name "4931406C07Rik-201"; exon_number 7; exon_id "ENSMUSE00000214836.4"; level 2; protein_id "ENSMUSP00000034414.9"; transcript_support_level "1"; mgi_id "MGI:1918234"; tag "alternative_5_UTR"; tag "basic"; tag "appris_principal_1"; tag "CCDS"; ccdsid "CCDS22835.1"; havana_gene "OTTMUSG00000062263.1"; havana_transcript "OTTMUST00000151880.1";
chr9	HAVANA	exon	15198652	15198768	0	-	.	gene_id "ENSMUSG00000031938.16"; transcript_id "ENSMUST00000178977.9"; gene_type "protein_coding"; gene_name "4931406C07Rik"; transcript_type "protein_coding"; transcript_name "4931406C07Rik-202"; exon_number 8; exon_id "ENSMUSE00000214836.4"; level 2; protein_id "ENSMUSP00000136335.2"; transcript_support_level "1"; mgi_id "MGI:1918234"; tag "alternative_5_UTR"; tag "basic"; tag "appris_principal_1"; tag "CCDS"; ccdsid "CCDS22835.1"; havana_gene "OTTMUSG00000062263.1"; havana_transcript "OTTMUST00000151881.1";
chr9	HAVANA	CDS	15198652	15198768	0	-	0	gene_id "ENSMUSG00000031938.16"; transcript_id "ENSMUST00000178977.9"; gene_type "protein_coding"; gene_name "4931406C07Rik"; transcript_type "protein_coding"; transcript_name "4931406C07Rik-202"; exon_number 8; exon_id "ENSMUSE00000214836.4"; level 2; protein_id "ENSMUSP00000136335.2"; transcript_support_level "1"; mgi_id "MGI:1918234"; tag "alternative_5_UTR"; tag "basic"; tag "appris_principal_1"; tag "CCDS"; ccdsid "CCDS22835.1"; havana_gene "OTTMUSG00000062263.1"; havana_transcript "OTTMUST00000151881.1";
chr9	HAVANA	exon	15198652	15198768	0	-	.	gene_id "ENSMUSG00000031938.16"; transcript_id "ENSMUST00000216955.2"; gene_type "protein_coding"; gene_name "4931406C07Rik"; transcript_type "protein_coding"; transcript_name "4931406C07Rik-208"; exon_number 7; exon_id "ENSMUSE00000214836.4"; level 2; protein_id "ENSMUSP00000149878.2"; transcript_support_level "1"; mgi_id "MGI:1918234"; tag "basic"; havana_gene "OTTMUSG00000062263.1"; havana_transcript "OTTMUST00000151882.1";
chr9	HAVANA	CDS	15198652	15198768	0	-	0	gene_id "ENSMUSG00000031938.16"; transcript_id "ENSMUST00000216955.2"; gene_type "protein_coding"; gene_name "4931406C07Rik"; transcript_type "protein_coding"; transcript_name "4931406C07Rik-208"; exon_number 7; exon_id "ENSMUSE00000214836.4"; level 2; protein_id "ENSMUSP00000149878.2"; transcript_support_level "1"; mgi_id "MGI:1918234"; tag "basic"; havana_gene "OTTMUSG00000062263.1"; havana_transcript "OTTMUST00000151882.1";
chr9	ENSEMBL_gcm37	exon	15198652	15198768	27.187303662261	-	.	gene_id "ENSMUSG00000031938.16"; transcript_id "ENSMUSG00000031938.16_tx_2"; exon_id "chr9_15198652_15198768_-"; exonnum "8"; txlen "2649";
chr9	HAVANA	transcript	15198702	15200864	0	-	.	gene_id "ENSMUSG00000031938.16"; transcript_id "ENSMUST00000216077.2"; gene_type "protein_coding"; gene_name "4931406C07Rik"; transcript_type "retained_intron"; transcript_name "4931406C07Rik-207"; level 2; transcript_support_level "NA"; mgi_id "MGI:1918234"; havana_gene "OTTMUSG00000062263.1"; havana_transcript "OTTMUST00000151887.1";
chr9	HAVANA	exon	15198702	15200864	0	-	.	gene_id "ENSMUSG00000031938.16"; transcript_id "ENSMUST00000216077.2"; gene_type "protein_coding"; gene_name "4931406C07Rik"; transcript_type "retained_intron"; transcript_name "4931406C07Rik-207"; exon_number 1; exon_id "ENSMUSE00001400457.2"; level 2; transcript_support_level "NA"; mgi_id "MGI:1918234"; havana_gene "OTTMUSG00000062263.1"; havana_transcript "OTTMUST00000151887.1";
chr9	HAVANA	exon	15201963	15202112	0	-	.	gene_id "ENSMUSG00000031938.16"; transcript_id "ENSMUST00000180339.8"; gene_type "protein_coding"; gene_name "4931406C07Rik"; transcript_type "protein_coding"; transcript_name "4931406C07Rik-203"; exon_number 7; exon_id "ENSMUSE00000273248.4"; level 2; protein_id "ENSMUSP00000136717.2"; transcript_support_level "1"; mgi_id "MGI:1918234"; tag "basic"; tag "Ensembl_canonical"; tag "GENCODE_Primary"; tag "appris_principal_1"; tag "CCDS"; ccdsid "CCDS22835.1"; havana_gene "OTTMUSG00000062263.1"; havana_transcript "OTTMUST00000151879.1";
chr9	HAVANA	CDS	15201963	15202112	0	-	0	gene_id "ENSMUSG00000031938.16"; transcript_id "ENSMUST00000180339.8"; gene_type "protein_coding"; gene_name "4931406C07Rik"; transcript_type "protein_coding"; transcript_name "4931406C07Rik-203"; exon_number 7; exon_id "ENSMUSE00000273248.4"; level 2; protein_id "ENSMUSP00000136717.2"; transcript_support_level "1"; mgi_id "MGI:1918234"; tag "basic"; tag "Ensembl_canonical"; tag "GENCODE_Primary"; tag "appris_principal_1"; tag "CCDS"; ccdsid "CCDS22835.1"; havana_gene "OTTMUSG00000062263.1"; havana_transcript "OTTMUST00000151879.1";
chr9	HAVANA	exon	15201963	15202112	0	-	.	gene_id "ENSMUSG00000031938.16"; transcript_id "ENSMUST00000034414.10"; gene_type "protein_coding"; gene_name "4931406C07Rik"; transcript_type "protein_coding"; transcript_name "4931406C07Rik-201"; exon_number 6; exon_id "ENSMUSE00000273248.4"; level 2; protein_id "ENSMUSP00000034414.9"; transcript_support_level "1"; mgi_id "MGI:1918234"; tag "alternative_5_UTR"; tag "basic"; tag "appris_principal_1"; tag "CCDS"; ccdsid "CCDS22835.1"; havana_gene "OTTMUSG00000062263.1"; havana_transcript "OTTMUST00000151880.1";
chr9	HAVANA	CDS	15201963	15202112	0	-	0	gene_id "ENSMUSG00000031938.16"; transcript_id "ENSMUST00000034414.10"; gene_type "protein_coding"; gene_name "4931406C07Rik"; transcript_type "protein_coding"; transcript_name "4931406C07Rik-201"; exon_number 6; exon_id "ENSMUSE00000273248.4"; level 2; protein_id "ENSMUSP00000034414.9"; transcript_support_level "1"; mgi_id "MGI:1918234"; tag "alternative_5_UTR"; tag "basic"; tag "appris_principal_1"; tag "CCDS"; ccdsid "CCDS22835.1"; havana_gene "OTTMUSG00000062263.1"; havana_transcript "OTTMUST00000151880.1";
chr9	HAVANA	exon	15201963	15202112	0	-	.	gene_id "ENSMUSG00000031938.16"; transcript_id "ENSMUST00000178977.9"; gene_type "protein_coding"; gene_name "4931406C07Rik"; transcript_type "protein_coding"; transcript_name "4931406C07Rik-202"; exon_number 7; exon_id "ENSMUSE00000273248.4"; level 2; protein_id "ENSMUSP00000136335.2"; transcript_support_level "1"; mgi_id "MGI:1918234"; tag "alternative_5_UTR"; tag "basic"; tag "appris_principal_1"; tag "CCDS"; ccdsid "CCDS22835.1"; havana_gene "OTTMUSG00000062263.1"; havana_transcript "OTTMUST00000151881.1";
chr9	HAVANA	CDS	15201963	15202112	0	-	0	gene_id "ENSMUSG00000031938.16"; transcript_id "ENSMUST00000178977.9"; gene_type "protein_coding"; gene_name "4931406C07Rik"; transcript_type "protein_coding"; transcript_name "4931406C07Rik-202"; exon_number 7; exon_id "ENSMUSE00000273248.4"; level 2; protein_id "ENSMUSP00000136335.2"; transcript_support_level "1"; mgi_id "MGI:1918234"; tag "alternative_5_UTR"; tag "basic"; tag "appris_principal_1"; tag "CCDS"; ccdsid "CCDS22835.1"; havana_gene "OTTMUSG00000062263.1"; havana_transcript "OTTMUST00000151881.1";
chr9	HAVANA	exon	15201963	15202112	0	-	.	gene_id "ENSMUSG00000031938.16"; transcript_id "ENSMUST00000216955.2"; gene_type "protein_coding"; gene_name "4931406C07Rik"; transcript_type "protein_coding"; transcript_name "4931406C07Rik-208"; exon_number 6; exon_id "ENSMUSE00000273248.4"; level 2; protein_id "ENSMUSP00000149878.2"; transcript_support_level "1"; mgi_id "MGI:1918234"; tag "basic"; havana_gene "OTTMUSG00000062263.1"; havana_transcript "OTTMUST00000151882.1";
chr9	HAVANA	CDS	15201963	15202112	0	-	0	gene_id "ENSMUSG00000031938.16"; transcript_id "ENSMUST00000216955.2"; gene_type "protein_coding"; gene_name "4931406C07Rik"; transcript_type "protein_coding"; transcript_name "4931406C07Rik-208"; exon_number 6; exon_id "ENSMUSE00000273248.4"; level 2; protein_id "ENSMUSP00000149878.2"; transcript_support_level "1"; mgi_id "MGI:1918234"; tag "basic"; havana_gene "OTTMUSG00000062263.1"; havana_transcript "OTTMUST00000151882.1";
chr9	ENSEMBL_gcm37	exon	15201963	15202112	27.187303662261	-	.	gene_id "ENSMUSG00000031938.16"; transcript_id "ENSMUSG00000031938.16_tx_2"; exon_id "chr9_15201963_15202112_-"; exonnum "7"; txlen "2649";
chr9	HAVANA	exon	15203296	15203472	0	-	.	gene_id "ENSMUSG00000031938.16"; transcript_id "ENSMUST00000180339.8"; gene_type "protein_coding"; gene_name "4931406C07Rik"; transcript_type "protein_coding"; transcript_name "4931406C07Rik-203"; exon_number 6; exon_id "ENSMUSE00000214835.4"; level 2; protein_id "ENSMUSP00000136717.2"; transcript_support_level "1"; mgi_id "MGI:1918234"; tag "basic"; tag "Ensembl_canonical"; tag "GENCODE_Primary"; tag "appris_principal_1"; tag "CCDS"; ccdsid "CCDS22835.1"; havana_gene "OTTMUSG00000062263.1"; havana_transcript "OTTMUST00000151879.1";
chr9	HAVANA	CDS	15203296	15203472	0	-	0	gene_id "ENSMUSG00000031938.16"; transcript_id "ENSMUST00000180339.8"; gene_type "protein_coding"; gene_name "4931406C07Rik"; transcript_type "protein_coding"; transcript_name "4931406C07Rik-203"; exon_number 6; exon_id "ENSMUSE00000214835.4"; level 2; protein_id "ENSMUSP00000136717.2"; transcript_support_level "1"; mgi_id "MGI:1918234"; tag "basic"; tag "Ensembl_canonical"; tag "GENCODE_Primary"; tag "appris_principal_1"; tag "CCDS"; ccdsid "CCDS22835.1"; havana_gene "OTTMUSG00000062263.1"; havana_transcript "OTTMUST00000151879.1";
chr9	HAVANA	exon	15203296	15203472	0	-	.	gene_id "ENSMUSG00000031938.16"; transcript_id "ENSMUST00000034414.10"; gene_type "protein_coding"; gene_name "4931406C07Rik"; transcript_type "protein_coding"; transcript_name "4931406C07Rik-201"; exon_number 5; exon_id "ENSMUSE00000214835.4"; level 2; protein_id "ENSMUSP00000034414.9"; transcript_support_level "1"; mgi_id "MGI:1918234"; tag "alternative_5_UTR"; tag "basic"; tag "appris_principal_1"; tag "CCDS"; ccdsid "CCDS22835.1"; havana_gene "OTTMUSG00000062263.1"; havana_transcript "OTTMUST00000151880.1";
chr9	HAVANA	CDS	15203296	15203472	0	-	0	gene_id "ENSMUSG00000031938.16"; transcript_id "ENSMUST00000034414.10"; gene_type "protein_coding"; gene_name "4931406C07Rik"; transcript_type "protein_coding"; transcript_name "4931406C07Rik-201"; exon_number 5; exon_id "ENSMUSE00000214835.4"; level 2; protein_id "ENSMUSP00000034414.9"; transcript_support_level "1"; mgi_id "MGI:1918234"; tag "alternative_5_UTR"; tag "basic"; tag "appris_principal_1"; tag "CCDS"; ccdsid "CCDS22835.1"; havana_gene "OTTMUSG00000062263.1"; havana_transcript "OTTMUST00000151880.1";
chr9	HAVANA	exon	15203296	15203472	0	-	.	gene_id "ENSMUSG00000031938.16"; transcript_id "ENSMUST00000178977.9"; gene_type "protein_coding"; gene_name "4931406C07Rik"; transcript_type "protein_coding"; transcript_name "4931406C07Rik-202"; exon_number 6; exon_id "ENSMUSE00000214835.4"; level 2; protein_id "ENSMUSP00000136335.2"; transcript_support_level "1"; mgi_id "MGI:1918234"; tag "alternative_5_UTR"; tag "basic"; tag "appris_principal_1"; tag "CCDS"; ccdsid "CCDS22835.1"; havana_gene "OTTMUSG00000062263.1"; havana_transcript "OTTMUST00000151881.1";
chr9	HAVANA	CDS	15203296	15203472	0	-	0	gene_id "ENSMUSG00000031938.16"; transcript_id "ENSMUST00000178977.9"; gene_type "protein_coding"; gene_name "4931406C07Rik"; transcript_type "protein_coding"; transcript_name "4931406C07Rik-202"; exon_number 6; exon_id "ENSMUSE00000214835.4"; level 2; protein_id "ENSMUSP00000136335.2"; transcript_support_level "1"; mgi_id "MGI:1918234"; tag "alternative_5_UTR"; tag "basic"; tag "appris_principal_1"; tag "CCDS"; ccdsid "CCDS22835.1"; havana_gene "OTTMUSG00000062263.1"; havana_transcript "OTTMUST00000151881.1";
chr9	HAVANA	exon	15203296	15203472	0	-	.	gene_id "ENSMUSG00000031938.16"; transcript_id "ENSMUST00000216955.2"; gene_type "protein_coding"; gene_name "4931406C07Rik"; transcript_type "protein_coding"; transcript_name "4931406C07Rik-208"; exon_number 5; exon_id "ENSMUSE00000214835.4"; level 2; protein_id "ENSMUSP00000149878.2"; transcript_support_level "1"; mgi_id "MGI:1918234"; tag "basic"; havana_gene "OTTMUSG00000062263.1"; havana_transcript "OTTMUST00000151882.1";
chr9	HAVANA	CDS	15203296	15203472	0	-	0	gene_id "ENSMUSG00000031938.16"; transcript_id "ENSMUST00000216955.2"; gene_type "protein_coding"; gene_name "4931406C07Rik"; transcript_type "protein_coding"; transcript_name "4931406C07Rik-208"; exon_number 5; exon_id "ENSMUSE00000214835.4"; level 2; protein_id "ENSMUSP00000149878.2"; transcript_support_level "1"; mgi_id "MGI:1918234"; tag "basic"; havana_gene "OTTMUSG00000062263.1"; havana_transcript "OTTMUST00000151882.1";
chr9	ENSEMBL_gcm37	exon	15203296	15203472	27.187303662261	-	.	gene_id "ENSMUSG00000031938.16"; transcript_id "ENSMUSG00000031938.16_tx_2"; exon_id "chr9_15203296_15203472_-"; exonnum "6"; txlen "2649";
chr9	HAVANA	exon	15205728	15205829	0	-	.	gene_id "ENSMUSG00000031938.16"; transcript_id "ENSMUST00000180339.8"; gene_type "protein_coding"; gene_name "4931406C07Rik"; transcript_type "protein_coding"; transcript_name "4931406C07Rik-203"; exon_number 5; exon_id "ENSMUSE00000214838.4"; level 2; protein_id "ENSMUSP00000136717.2"; transcript_support_level "1"; mgi_id "MGI:1918234"; tag "basic"; tag "Ensembl_canonical"; tag "GENCODE_Primary"; tag "appris_principal_1"; tag "CCDS"; ccdsid "CCDS22835.1"; havana_gene "OTTMUSG00000062263.1"; havana_transcript "OTTMUST00000151879.1";
chr9	HAVANA	CDS	15205728	15205829	0	-	0	gene_id "ENSMUSG00000031938.16"; transcript_id "ENSMUST00000180339.8"; gene_type "protein_coding"; gene_name "4931406C07Rik"; transcript_type "protein_coding"; transcript_name "4931406C07Rik-203"; exon_number 5; exon_id "ENSMUSE00000214838.4"; level 2; protein_id "ENSMUSP00000136717.2"; transcript_support_level "1"; mgi_id "MGI:1918234"; tag "basic"; tag "Ensembl_canonical"; tag "GENCODE_Primary"; tag "appris_principal_1"; tag "CCDS"; ccdsid "CCDS22835.1"; havana_gene "OTTMUSG00000062263.1"; havana_transcript "OTTMUST00000151879.1";
chr9	HAVANA	exon	15205728	15205829	0	-	.	gene_id "ENSMUSG00000031938.16"; transcript_id "ENSMUST00000034414.10"; gene_type "protein_coding"; gene_name "4931406C07Rik"; transcript_type "protein_coding"; transcript_name "4931406C07Rik-201"; exon_number 4; exon_id "ENSMUSE00000214838.4"; level 2; protein_id "ENSMUSP00000034414.9"; transcript_support_level "1"; mgi_id "MGI:1918234"; tag "alternative_5_UTR"; tag "basic"; tag "appris_principal_1"; tag "CCDS"; ccdsid "CCDS22835.1"; havana_gene "OTTMUSG00000062263.1"; havana_transcript "OTTMUST00000151880.1";
chr9	HAVANA	CDS	15205728	15205829	0	-	0	gene_id "ENSMUSG00000031938.16"; transcript_id "ENSMUST00000034414.10"; gene_type "protein_coding"; gene_name "4931406C07Rik"; transcript_type "protein_coding"; transcript_name "4931406C07Rik-201"; exon_number 4; exon_id "ENSMUSE00000214838.4"; level 2; protein_id "ENSMUSP00000034414.9"; transcript_support_level "1"; mgi_id "MGI:1918234"; tag "alternative_5_UTR"; tag "basic"; tag "appris_principal_1"; tag "CCDS"; ccdsid "CCDS22835.1"; havana_gene "OTTMUSG00000062263.1"; havana_transcript "OTTMUST00000151880.1";
chr9	HAVANA	exon	15205728	15205829	0	-	.	gene_id "ENSMUSG00000031938.16"; transcript_id "ENSMUST00000178977.9"; gene_type "protein_coding"; gene_name "4931406C07Rik"; transcript_type "protein_coding"; transcript_name "4931406C07Rik-202"; exon_number 5; exon_id "ENSMUSE00000214838.4"; level 2; protein_id "ENSMUSP00000136335.2"; transcript_support_level "1"; mgi_id "MGI:1918234"; tag "alternative_5_UTR"; tag "basic"; tag "appris_principal_1"; tag "CCDS"; ccdsid "CCDS22835.1"; havana_gene "OTTMUSG00000062263.1"; havana_transcript "OTTMUST00000151881.1";
chr9	HAVANA	CDS	15205728	15205829	0	-	0	gene_id "ENSMUSG00000031938.16"; transcript_id "ENSMUST00000178977.9"; gene_type "protein_coding"; gene_name "4931406C07Rik"; transcript_type "protein_coding"; transcript_name "4931406C07Rik-202"; exon_number 5; exon_id "ENSMUSE00000214838.4"; level 2; protein_id "ENSMUSP00000136335.2"; transcript_support_level "1"; mgi_id "MGI:1918234"; tag "alternative_5_UTR"; tag "basic"; tag "appris_principal_1"; tag "CCDS"; ccdsid "CCDS22835.1"; havana_gene "OTTMUSG00000062263.1"; havana_transcript "OTTMUST00000151881.1";
chr9	HAVANA	exon	15205728	15205829	0	-	.	gene_id "ENSMUSG00000031938.16"; transcript_id "ENSMUST00000216955.2"; gene_type "protein_coding"; gene_name "4931406C07Rik"; transcript_type "protein_coding"; transcript_name "4931406C07Rik-208"; exon_number 4; exon_id "ENSMUSE00000214838.4"; level 2; protein_id "ENSMUSP00000149878.2"; transcript_support_level "1"; mgi_id "MGI:1918234"; tag "basic"; havana_gene "OTTMUSG00000062263.1"; havana_transcript "OTTMUST00000151882.1";
chr9	HAVANA	CDS	15205728	15205829	0	-	0	gene_id "ENSMUSG00000031938.16"; transcript_id "ENSMUST00000216955.2"; gene_type "protein_coding"; gene_name "4931406C07Rik"; transcript_type "protein_coding"; transcript_name "4931406C07Rik-208"; exon_number 4; exon_id "ENSMUSE00000214838.4"; level 2; protein_id "ENSMUSP00000149878.2"; transcript_support_level "1"; mgi_id "MGI:1918234"; tag "basic"; havana_gene "OTTMUSG00000062263.1"; havana_transcript "OTTMUST00000151882.1";
chr9	ENSEMBL_gcm37	exon	15205728	15205829	27.187303662261	-	.	gene_id "ENSMUSG00000031938.16"; transcript_id "ENSMUSG00000031938.16_tx_2"; exon_id "chr9_15205728_15205829_-"; exonnum "5"; txlen "2649";
chr9	HAVANA	exon	15205982	15206055	0	-	.	gene_id "ENSMUSG00000031938.16"; transcript_id "ENSMUST00000180339.8"; gene_type "protein_coding"; gene_name "4931406C07Rik"; transcript_type "protein_coding"; transcript_name "4931406C07Rik-203"; exon_number 4; exon_id "ENSMUSE00000214837.4"; level 2; protein_id "ENSMUSP00000136717.2"; transcript_support_level "1"; mgi_id "MGI:1918234"; tag "basic"; tag "Ensembl_canonical"; tag "GENCODE_Primary"; tag "appris_principal_1"; tag "CCDS"; ccdsid "CCDS22835.1"; havana_gene "OTTMUSG00000062263.1"; havana_transcript "OTTMUST00000151879.1";
chr9	HAVANA	CDS	15205982	15206055	0	-	2	gene_id "ENSMUSG00000031938.16"; transcript_id "ENSMUST00000180339.8"; gene_type "protein_coding"; gene_name "4931406C07Rik"; transcript_type "protein_coding"; transcript_name "4931406C07Rik-203"; exon_number 4; exon_id "ENSMUSE00000214837.4"; level 2; protein_id "ENSMUSP00000136717.2"; transcript_support_level "1"; mgi_id "MGI:1918234"; tag "basic"; tag "Ensembl_canonical"; tag "GENCODE_Primary"; tag "appris_principal_1"; tag "CCDS"; ccdsid "CCDS22835.1"; havana_gene "OTTMUSG00000062263.1"; havana_transcript "OTTMUST00000151879.1";
chr9	HAVANA	exon	15205982	15206055	0	-	.	gene_id "ENSMUSG00000031938.16"; transcript_id "ENSMUST00000034414.10"; gene_type "protein_coding"; gene_name "4931406C07Rik"; transcript_type "protein_coding"; transcript_name "4931406C07Rik-201"; exon_number 3; exon_id "ENSMUSE00000214837.4"; level 2; protein_id "ENSMUSP00000034414.9"; transcript_support_level "1"; mgi_id "MGI:1918234"; tag "alternative_5_UTR"; tag "basic"; tag "appris_principal_1"; tag "CCDS"; ccdsid "CCDS22835.1"; havana_gene "OTTMUSG00000062263.1"; havana_transcript "OTTMUST00000151880.1";
chr9	HAVANA	CDS	15205982	15206055	0	-	2	gene_id "ENSMUSG00000031938.16"; transcript_id "ENSMUST00000034414.10"; gene_type "protein_coding"; gene_name "4931406C07Rik"; transcript_type "protein_coding"; transcript_name "4931406C07Rik-201"; exon_number 3; exon_id "ENSMUSE00000214837.4"; level 2; protein_id "ENSMUSP00000034414.9"; transcript_support_level "1"; mgi_id "MGI:1918234"; tag "alternative_5_UTR"; tag "basic"; tag "appris_principal_1"; tag "CCDS"; ccdsid "CCDS22835.1"; havana_gene "OTTMUSG00000062263.1"; havana_transcript "OTTMUST00000151880.1";
chr9	HAVANA	exon	15205982	15206055	0	-	.	gene_id "ENSMUSG00000031938.16"; transcript_id "ENSMUST00000178977.9"; gene_type "protein_coding"; gene_name "4931406C07Rik"; transcript_type "protein_coding"; transcript_name "4931406C07Rik-202"; exon_number 4; exon_id "ENSMUSE00000214837.4"; level 2; protein_id "ENSMUSP00000136335.2"; transcript_support_level "1"; mgi_id "MGI:1918234"; tag "alternative_5_UTR"; tag "basic"; tag "appris_principal_1"; tag "CCDS"; ccdsid "CCDS22835.1"; havana_gene "OTTMUSG00000062263.1"; havana_transcript "OTTMUST00000151881.1";
chr9	HAVANA	CDS	15205982	15206055	0	-	2	gene_id "ENSMUSG00000031938.16"; transcript_id "ENSMUST00000178977.9"; gene_type "protein_coding"; gene_name "4931406C07Rik"; transcript_type "protein_coding"; transcript_name "4931406C07Rik-202"; exon_number 4; exon_id "ENSMUSE00000214837.4"; level 2; protein_id "ENSMUSP00000136335.2"; transcript_support_level "1"; mgi_id "MGI:1918234"; tag "alternative_5_UTR"; tag "basic"; tag "appris_principal_1"; tag "CCDS"; ccdsid "CCDS22835.1"; havana_gene "OTTMUSG00000062263.1"; havana_transcript "OTTMUST00000151881.1";
chr9	HAVANA	exon	15205982	15206055	0	-	.	gene_id "ENSMUSG00000031938.16"; transcript_id "ENSMUST00000216955.2"; gene_type "protein_coding"; gene_name "4931406C07Rik"; transcript_type "protein_coding"; transcript_name "4931406C07Rik-208"; exon_number 3; exon_id "ENSMUSE00000214837.4"; level 2; protein_id "ENSMUSP00000149878.2"; transcript_support_level "1"; mgi_id "MGI:1918234"; tag "basic"; havana_gene "OTTMUSG00000062263.1"; havana_transcript "OTTMUST00000151882.1";
chr9	HAVANA	CDS	15205982	15206055	0	-	2	gene_id "ENSMUSG00000031938.16"; transcript_id "ENSMUST00000216955.2"; gene_type "protein_coding"; gene_name "4931406C07Rik"; transcript_type "protein_coding"; transcript_name "4931406C07Rik-208"; exon_number 3; exon_id "ENSMUSE00000214837.4"; level 2; protein_id "ENSMUSP00000149878.2"; transcript_support_level "1"; mgi_id "MGI:1918234"; tag "basic"; havana_gene "OTTMUSG00000062263.1"; havana_transcript "OTTMUST00000151882.1";
chr9	ENSEMBL_gcm37	exon	15205982	15206055	27.187303662261	-	.	gene_id "ENSMUSG00000031938.16"; transcript_id "ENSMUSG00000031938.16_tx_2"; exon_id "chr9_15205982_15206055_-"; exonnum "4"; txlen "2649";
chr9	HAVANA	UTR	15207697	15208126	0	-	.	gene_id "ENSMUSG00000031938.16"; transcript_id "ENSMUST00000217042.2"; gene_type "protein_coding"; gene_name "4931406C07Rik"; transcript_type "protein_coding"; transcript_name "4931406C07Rik-209"; exon_number 3; exon_id "ENSMUSE00001399351.2"; level 2; protein_id "ENSMUSP00000150223.2"; transcript_support_level "3"; mgi_id "MGI:1918234"; tag "basic"; havana_gene "OTTMUSG00000062263.1"; havana_transcript "OTTMUST00000151883.1";
chr9	HAVANA	exon	15207697	15208140	0	-	.	gene_id "ENSMUSG00000031938.16"; transcript_id "ENSMUST00000217042.2"; gene_type "protein_coding"; gene_name "4931406C07Rik"; transcript_type "protein_coding"; transcript_name "4931406C07Rik-209"; exon_number 3; exon_id "ENSMUSE00001399351.2"; level 2; protein_id "ENSMUSP00000150223.2"; transcript_support_level "3"; mgi_id "MGI:1918234"; tag "basic"; havana_gene "OTTMUSG00000062263.1"; havana_transcript "OTTMUST00000151883.1";
chr9	HAVANA	transcript	15207697	15212810	0	-	.	gene_id "ENSMUSG00000031938.16"; transcript_id "ENSMUST00000217042.2"; gene_type "protein_coding"; gene_name "4931406C07Rik"; transcript_type "protein_coding"; transcript_name "4931406C07Rik-209"; level 2; protein_id "ENSMUSP00000150223.2"; transcript_support_level "3"; mgi_id "MGI:1918234"; tag "basic"; havana_gene "OTTMUSG00000062263.1"; havana_transcript "OTTMUST00000151883.1";
chr9	HAVANA	stop_codon	15208124	15208126	0	-	0	gene_id "ENSMUSG00000031938.16"; transcript_id "ENSMUST00000217042.2"; gene_type "protein_coding"; gene_name "4931406C07Rik"; transcript_type "protein_coding"; transcript_name "4931406C07Rik-209"; exon_number 3; exon_id "ENSMUSE00001399351.2"; level 2; protein_id "ENSMUSP00000150223.2"; transcript_support_level "3"; mgi_id "MGI:1918234"; tag "basic"; havana_gene "OTTMUSG00000062263.1"; havana_transcript "OTTMUST00000151883.1";
chr9	HAVANA	CDS	15208127	15208140	0	-	2	gene_id "ENSMUSG00000031938.16"; transcript_id "ENSMUST00000217042.2"; gene_type "protein_coding"; gene_name "4931406C07Rik"; transcript_type "protein_coding"; transcript_name "4931406C07Rik-209"; exon_number 3; exon_id "ENSMUSE00001399351.2"; level 2; protein_id "ENSMUSP00000150223.2"; transcript_support_level "3"; mgi_id "MGI:1918234"; tag "basic"; havana_gene "OTTMUSG00000062263.1"; havana_transcript "OTTMUST00000151883.1";
chr9	HAVANA	exon	15208540	15209237	0	-	.	gene_id "ENSMUSG00000031938.16"; transcript_id "ENSMUST00000213317.2"; gene_type "protein_coding"; gene_name "4931406C07Rik"; transcript_type "retained_intron"; transcript_name "4931406C07Rik-204"; exon_number 3; exon_id "ENSMUSE00001405588.2"; level 2; transcript_support_level "2"; mgi_id "MGI:1918234"; havana_gene "OTTMUSG00000062263.1"; havana_transcript "OTTMUST00000151884.1";
chr9	HAVANA	transcript	15208540	15217406	0	-	.	gene_id "ENSMUSG00000031938.16"; transcript_id "ENSMUST00000213317.2"; gene_type "protein_coding"; gene_name "4931406C07Rik"; transcript_type "retained_intron"; transcript_name "4931406C07Rik-204"; level 2; transcript_support_level "2"; mgi_id "MGI:1918234"; havana_gene "OTTMUSG00000062263.1"; havana_transcript "OTTMUST00000151884.1";
chr9	HAVANA	exon	15209139	15209237	0	-	.	gene_id "ENSMUSG00000031938.16"; transcript_id "ENSMUST00000180339.8"; gene_type "protein_coding"; gene_name "4931406C07Rik"; transcript_type "protein_coding"; transcript_name "4931406C07Rik-203"; exon_number 3; exon_id "ENSMUSE00000214832.4"; level 2; protein_id "ENSMUSP00000136717.2"; transcript_support_level "1"; mgi_id "MGI:1918234"; tag "basic"; tag "Ensembl_canonical"; tag "GENCODE_Primary"; tag "appris_principal_1"; tag "CCDS"; ccdsid "CCDS22835.1"; havana_gene "OTTMUSG00000062263.1"; havana_transcript "OTTMUST00000151879.1";
chr9	HAVANA	CDS	15209139	15209237	0	-	2	gene_id "ENSMUSG00000031938.16"; transcript_id "ENSMUST00000180339.8"; gene_type "protein_coding"; gene_name "4931406C07Rik"; transcript_type "protein_coding"; transcript_name "4931406C07Rik-203"; exon_number 3; exon_id "ENSMUSE00000214832.4"; level 2; protein_id "ENSMUSP00000136717.2"; transcript_support_level "1"; mgi_id "MGI:1918234"; tag "basic"; tag "Ensembl_canonical"; tag "GENCODE_Primary"; tag "appris_principal_1"; tag "CCDS"; ccdsid "CCDS22835.1"; havana_gene "OTTMUSG00000062263.1"; havana_transcript "OTTMUST00000151879.1";
chr9	HAVANA	exon	15209139	15209237	0	-	.	gene_id "ENSMUSG00000031938.16"; transcript_id "ENSMUST00000034414.10"; gene_type "protein_coding"; gene_name "4931406C07Rik"; transcript_type "protein_coding"; transcript_name "4931406C07Rik-201"; exon_number 2; exon_id "ENSMUSE00000214832.4"; level 2; protein_id "ENSMUSP00000034414.9"; transcript_support_level "1"; mgi_id "MGI:1918234"; tag "alternative_5_UTR"; tag "basic"; tag "appris_principal_1"; tag "CCDS"; ccdsid "CCDS22835.1"; havana_gene "OTTMUSG00000062263.1"; havana_transcript "OTTMUST00000151880.1";
chr9	HAVANA	CDS	15209139	15209237	0	-	2	gene_id "ENSMUSG00000031938.16"; transcript_id "ENSMUST00000034414.10"; gene_type "protein_coding"; gene_name "4931406C07Rik"; transcript_type "protein_coding"; transcript_name "4931406C07Rik-201"; exon_number 2; exon_id "ENSMUSE00000214832.4"; level 2; protein_id "ENSMUSP00000034414.9"; transcript_support_level "1"; mgi_id "MGI:1918234"; tag "alternative_5_UTR"; tag "basic"; tag "appris_principal_1"; tag "CCDS"; ccdsid "CCDS22835.1"; havana_gene "OTTMUSG00000062263.1"; havana_transcript "OTTMUST00000151880.1";
chr9	HAVANA	exon	15209139	15209237	0	-	.	gene_id "ENSMUSG00000031938.16"; transcript_id "ENSMUST00000178977.9"; gene_type "protein_coding"; gene_name "4931406C07Rik"; transcript_type "protein_coding"; transcript_name "4931406C07Rik-202"; exon_number 3; exon_id "ENSMUSE00000214832.4"; level 2; protein_id "ENSMUSP00000136335.2"; transcript_support_level "1"; mgi_id "MGI:1918234"; tag "alternative_5_UTR"; tag "basic"; tag "appris_principal_1"; tag "CCDS"; ccdsid "CCDS22835.1"; havana_gene "OTTMUSG00000062263.1"; havana_transcript "OTTMUST00000151881.1";
chr9	HAVANA	CDS	15209139	15209237	0	-	2	gene_id "ENSMUSG00000031938.16"; transcript_id "ENSMUST00000178977.9"; gene_type "protein_coding"; gene_name "4931406C07Rik"; transcript_type "protein_coding"; transcript_name "4931406C07Rik-202"; exon_number 3; exon_id "ENSMUSE00000214832.4"; level 2; protein_id "ENSMUSP00000136335.2"; transcript_support_level "1"; mgi_id "MGI:1918234"; tag "alternative_5_UTR"; tag "basic"; tag "appris_principal_1"; tag "CCDS"; ccdsid "CCDS22835.1"; havana_gene "OTTMUSG00000062263.1"; havana_transcript "OTTMUST00000151881.1";
chr9	HAVANA	exon	15209139	15209237	0	-	.	gene_id "ENSMUSG00000031938.16"; transcript_id "ENSMUST00000217042.2"; gene_type "protein_coding"; gene_name "4931406C07Rik"; transcript_type "protein_coding"; transcript_name "4931406C07Rik-209"; exon_number 2; exon_id "ENSMUSE00000214832.4"; level 2; protein_id "ENSMUSP00000150223.2"; transcript_support_level "3"; mgi_id "MGI:1918234"; tag "basic"; havana_gene "OTTMUSG00000062263.1"; havana_transcript "OTTMUST00000151883.1";
chr9	HAVANA	CDS	15209139	15209237	0	-	2	gene_id "ENSMUSG00000031938.16"; transcript_id "ENSMUST00000217042.2"; gene_type "protein_coding"; gene_name "4931406C07Rik"; transcript_type "protein_coding"; transcript_name "4931406C07Rik-209"; exon_number 2; exon_id "ENSMUSE00000214832.4"; level 2; protein_id "ENSMUSP00000150223.2"; transcript_support_level "3"; mgi_id "MGI:1918234"; tag "basic"; havana_gene "OTTMUSG00000062263.1"; havana_transcript "OTTMUST00000151883.1";
chr9	ENSEMBL_gcm37	exon	15209139	15209237	27.187303662261	-	.	gene_id "ENSMUSG00000031938.16"; transcript_id "ENSMUSG00000031938.16_tx_2"; exon_id "chr9_15209139_15209237_-"; exonnum "3"; txlen "2649";
chr9	HAVANA	exon	15211264	15212809	0	-	.	gene_id "ENSMUSG00000031938.16"; transcript_id "ENSMUST00000216073.2"; gene_type "protein_coding"; gene_name "4931406C07Rik"; transcript_type "retained_intron"; transcript_name "4931406C07Rik-206"; exon_number 2; exon_id "ENSMUSE00001403064.2"; level 2; transcript_support_level "1"; mgi_id "MGI:1918234"; havana_gene "OTTMUSG00000062263.1"; havana_transcript "OTTMUST00000151885.1";
chr9	HAVANA	transcript	15211264	15217435	0	-	.	gene_id "ENSMUSG00000031938.16"; transcript_id "ENSMUST00000216073.2"; gene_type "protein_coding"; gene_name "4931406C07Rik"; transcript_type "retained_intron"; transcript_name "4931406C07Rik-206"; level 2; transcript_support_level "1"; mgi_id "MGI:1918234"; havana_gene "OTTMUSG00000062263.1"; havana_transcript "OTTMUST00000151885.1";
chr9	HAVANA	CDS	15212663	15212717	0	-	0	gene_id "ENSMUSG00000031938.16"; transcript_id "ENSMUST00000180339.8"; gene_type "protein_coding"; gene_name "4931406C07Rik"; transcript_type "protein_coding"; transcript_name "4931406C07Rik-203"; exon_number 2; exon_id "ENSMUSE00001058629.2"; level 2; protein_id "ENSMUSP00000136717.2"; transcript_support_level "1"; mgi_id "MGI:1918234"; tag "basic"; tag "Ensembl_canonical"; tag "GENCODE_Primary"; tag "appris_principal_1"; tag "CCDS"; ccdsid "CCDS22835.1"; havana_gene "OTTMUSG00000062263.1"; havana_transcript "OTTMUST00000151879.1";
chr9	HAVANA	CDS	15212663	15212717	0	-	0	gene_id "ENSMUSG00000031938.16"; transcript_id "ENSMUST00000034414.10"; gene_type "protein_coding"; gene_name "4931406C07Rik"; transcript_type "protein_coding"; transcript_name "4931406C07Rik-201"; exon_number 1; exon_id "ENSMUSE00000214833.8"; level 2; protein_id "ENSMUSP00000034414.9"; transcript_support_level "1"; mgi_id "MGI:1918234"; tag "alternative_5_UTR"; tag "basic"; tag "appris_principal_1"; tag "CCDS"; ccdsid "CCDS22835.1"; havana_gene "OTTMUSG00000062263.1"; havana_transcript "OTTMUST00000151880.1";
chr9	HAVANA	CDS	15212663	15212717	0	-	0	gene_id "ENSMUSG00000031938.16"; transcript_id "ENSMUST00000178977.9"; gene_type "protein_coding"; gene_name "4931406C07Rik"; transcript_type "protein_coding"; transcript_name "4931406C07Rik-202"; exon_number 2; exon_id "ENSMUSE00001058629.2"; level 2; protein_id "ENSMUSP00000136335.2"; transcript_support_level "1"; mgi_id "MGI:1918234"; tag "alternative_5_UTR"; tag "basic"; tag "appris_principal_1"; tag "CCDS"; ccdsid "CCDS22835.1"; havana_gene "OTTMUSG00000062263.1"; havana_transcript "OTTMUST00000151881.1";
chr9	HAVANA	CDS	15212663	15212717	0	-	0	gene_id "ENSMUSG00000031938.16"; transcript_id "ENSMUST00000216955.2"; gene_type "protein_coding"; gene_name "4931406C07Rik"; transcript_type "protein_coding"; transcript_name "4931406C07Rik-208"; exon_number 2; exon_id "ENSMUSE00001058629.2"; level 2; protein_id "ENSMUSP00000149878.2"; transcript_support_level "1"; mgi_id "MGI:1918234"; tag "basic"; havana_gene "OTTMUSG00000062263.1"; havana_transcript "OTTMUST00000151882.1";
chr9	HAVANA	CDS	15212663	15212717	0	-	0	gene_id "ENSMUSG00000031938.16"; transcript_id "ENSMUST00000217042.2"; gene_type "protein_coding"; gene_name "4931406C07Rik"; transcript_type "protein_coding"; transcript_name "4931406C07Rik-209"; exon_number 1; exon_id "ENSMUSE00001396704.2"; level 2; protein_id "ENSMUSP00000150223.2"; transcript_support_level "3"; mgi_id "MGI:1918234"; tag "basic"; havana_gene "OTTMUSG00000062263.1"; havana_transcript "OTTMUST00000151883.1";
chr9	HAVANA	exon	15212663	15212809	0	-	.	gene_id "ENSMUSG00000031938.16"; transcript_id "ENSMUST00000180339.8"; gene_type "protein_coding"; gene_name "4931406C07Rik"; transcript_type "protein_coding"; transcript_name "4931406C07Rik-203"; exon_number 2; exon_id "ENSMUSE00001058629.2"; level 2; protein_id "ENSMUSP00000136717.2"; transcript_support_level "1"; mgi_id "MGI:1918234"; tag "basic"; tag "Ensembl_canonical"; tag "GENCODE_Primary"; tag "appris_principal_1"; tag "CCDS"; ccdsid "CCDS22835.1"; havana_gene "OTTMUSG00000062263.1"; havana_transcript "OTTMUST00000151879.1";
chr9	HAVANA	exon	15212663	15212809	0	-	.	gene_id "ENSMUSG00000031938.16"; transcript_id "ENSMUST00000178977.9"; gene_type "protein_coding"; gene_name "4931406C07Rik"; transcript_type "protein_coding"; transcript_name "4931406C07Rik-202"; exon_number 2; exon_id "ENSMUSE00001058629.2"; level 2; protein_id "ENSMUSP00000136335.2"; transcript_support_level "1"; mgi_id "MGI:1918234"; tag "alternative_5_UTR"; tag "basic"; tag "appris_principal_1"; tag "CCDS"; ccdsid "CCDS22835.1"; havana_gene "OTTMUSG00000062263.1"; havana_transcript "OTTMUST00000151881.1";
chr9	HAVANA	exon	15212663	15212809	0	-	.	gene_id "ENSMUSG00000031938.16"; transcript_id "ENSMUST00000216955.2"; gene_type "protein_coding"; gene_name "4931406C07Rik"; transcript_type "protein_coding"; transcript_name "4931406C07Rik-208"; exon_number 2; exon_id "ENSMUSE00001058629.2"; level 2; protein_id "ENSMUSP00000149878.2"; transcript_support_level "1"; mgi_id "MGI:1918234"; tag "basic"; havana_gene "OTTMUSG00000062263.1"; havana_transcript "OTTMUST00000151882.1";
chr9	HAVANA	exon	15212663	15212809	0	-	.	gene_id "ENSMUSG00000031938.16"; transcript_id "ENSMUST00000213317.2"; gene_type "protein_coding"; gene_name "4931406C07Rik"; transcript_type "retained_intron"; transcript_name "4931406C07Rik-204"; exon_number 2; exon_id "ENSMUSE00001400690.2"; level 2; transcript_support_level "2"; mgi_id "MGI:1918234"; havana_gene "OTTMUSG00000062263.1"; havana_transcript "OTTMUST00000151884.1";
chr9	ENSEMBL_gcm37	exon	15212663	15212809	27.187303662261	-	.	gene_id "ENSMUSG00000031938.16"; transcript_id "ENSMUSG00000031938.16_tx_2"; exon_id "chr9_15212663_15212809_-"; exonnum "2"; txlen "2649";
chr9	HAVANA	exon	15212663	15212810	0	-	.	gene_id "ENSMUSG00000031938.16"; transcript_id "ENSMUST00000217042.2"; gene_type "protein_coding"; gene_name "4931406C07Rik"; transcript_type "protein_coding"; transcript_name "4931406C07Rik-209"; exon_number 1; exon_id "ENSMUSE00001396704.2"; level 2; protein_id "ENSMUSP00000150223.2"; transcript_support_level "3"; mgi_id "MGI:1918234"; tag "basic"; havana_gene "OTTMUSG00000062263.1"; havana_transcript "OTTMUST00000151883.1";
chr9	HAVANA	exon	15212663	15212852	0	-	.	gene_id "ENSMUSG00000031938.16"; transcript_id "ENSMUST00000034414.10"; gene_type "protein_coding"; gene_name "4931406C07Rik"; transcript_type "protein_coding"; transcript_name "4931406C07Rik-201"; exon_number 1; exon_id "ENSMUSE00000214833.8"; level 2; protein_id "ENSMUSP00000034414.9"; transcript_support_level "1"; mgi_id "MGI:1918234"; tag "alternative_5_UTR"; tag "basic"; tag "appris_principal_1"; tag "CCDS"; ccdsid "CCDS22835.1"; havana_gene "OTTMUSG00000062263.1"; havana_transcript "OTTMUST00000151880.1";
chr9	HAVANA	start_codon	15212715	15212717	0	-	0	gene_id "ENSMUSG00000031938.16"; transcript_id "ENSMUST00000180339.8"; gene_type "protein_coding"; gene_name "4931406C07Rik"; transcript_type "protein_coding"; transcript_name "4931406C07Rik-203"; exon_number 2; exon_id "ENSMUSE00001058629.2"; level 2; protein_id "ENSMUSP00000136717.2"; transcript_support_level "1"; mgi_id "MGI:1918234"; tag "basic"; tag "Ensembl_canonical"; tag "GENCODE_Primary"; tag "appris_principal_1"; tag "CCDS"; ccdsid "CCDS22835.1"; havana_gene "OTTMUSG00000062263.1"; havana_transcript "OTTMUST00000151879.1";
chr9	HAVANA	start_codon	15212715	15212717	0	-	0	gene_id "ENSMUSG00000031938.16"; transcript_id "ENSMUST00000034414.10"; gene_type "protein_coding"; gene_name "4931406C07Rik"; transcript_type "protein_coding"; transcript_name "4931406C07Rik-201"; exon_number 1; exon_id "ENSMUSE00000214833.8"; level 2; protein_id "ENSMUSP00000034414.9"; transcript_support_level "1"; mgi_id "MGI:1918234"; tag "alternative_5_UTR"; tag "basic"; tag "appris_principal_1"; tag "CCDS"; ccdsid "CCDS22835.1"; havana_gene "OTTMUSG00000062263.1"; havana_transcript "OTTMUST00000151880.1";
chr9	HAVANA	start_codon	15212715	15212717	0	-	0	gene_id "ENSMUSG00000031938.16"; transcript_id "ENSMUST00000178977.9"; gene_type "protein_coding"; gene_name "4931406C07Rik"; transcript_type "protein_coding"; transcript_name "4931406C07Rik-202"; exon_number 2; exon_id "ENSMUSE00001058629.2"; level 2; protein_id "ENSMUSP00000136335.2"; transcript_support_level "1"; mgi_id "MGI:1918234"; tag "alternative_5_UTR"; tag "basic"; tag "appris_principal_1"; tag "CCDS"; ccdsid "CCDS22835.1"; havana_gene "OTTMUSG00000062263.1"; havana_transcript "OTTMUST00000151881.1";
chr9	HAVANA	start_codon	15212715	15212717	0	-	0	gene_id "ENSMUSG00000031938.16"; transcript_id "ENSMUST00000216955.2"; gene_type "protein_coding"; gene_name "4931406C07Rik"; transcript_type "protein_coding"; transcript_name "4931406C07Rik-208"; exon_number 2; exon_id "ENSMUSE00001058629.2"; level 2; protein_id "ENSMUSP00000149878.2"; transcript_support_level "1"; mgi_id "MGI:1918234"; tag "basic"; havana_gene "OTTMUSG00000062263.1"; havana_transcript "OTTMUST00000151882.1";
chr9	HAVANA	start_codon	15212715	15212717	0	-	0	gene_id "ENSMUSG00000031938.16"; transcript_id "ENSMUST00000217042.2"; gene_type "protein_coding"; gene_name "4931406C07Rik"; transcript_type "protein_coding"; transcript_name "4931406C07Rik-209"; exon_number 1; exon_id "ENSMUSE00001396704.2"; level 2; protein_id "ENSMUSP00000150223.2"; transcript_support_level "3"; mgi_id "MGI:1918234"; tag "basic"; havana_gene "OTTMUSG00000062263.1"; havana_transcript "OTTMUST00000151883.1";
chr9	HAVANA	UTR	15212718	15212809	0	-	.	gene_id "ENSMUSG00000031938.16"; transcript_id "ENSMUST00000180339.8"; gene_type "protein_coding"; gene_name "4931406C07Rik"; transcript_type "protein_coding"; transcript_name "4931406C07Rik-203"; exon_number 2; exon_id "ENSMUSE00001058629.2"; level 2; protein_id "ENSMUSP00000136717.2"; transcript_support_level "1"; mgi_id "MGI:1918234"; tag "basic"; tag "Ensembl_canonical"; tag "GENCODE_Primary"; tag "appris_principal_1"; tag "CCDS"; ccdsid "CCDS22835.1"; havana_gene "OTTMUSG00000062263.1"; havana_transcript "OTTMUST00000151879.1";
chr9	HAVANA	UTR	15212718	15212809	0	-	.	gene_id "ENSMUSG00000031938.16"; transcript_id "ENSMUST00000178977.9"; gene_type "protein_coding"; gene_name "4931406C07Rik"; transcript_type "protein_coding"; transcript_name "4931406C07Rik-202"; exon_number 2; exon_id "ENSMUSE00001058629.2"; level 2; protein_id "ENSMUSP00000136335.2"; transcript_support_level "1"; mgi_id "MGI:1918234"; tag "alternative_5_UTR"; tag "basic"; tag "appris_principal_1"; tag "CCDS"; ccdsid "CCDS22835.1"; havana_gene "OTTMUSG00000062263.1"; havana_transcript "OTTMUST00000151881.1";
chr9	HAVANA	UTR	15212718	15212809	0	-	.	gene_id "ENSMUSG00000031938.16"; transcript_id "ENSMUST00000216955.2"; gene_type "protein_coding"; gene_name "4931406C07Rik"; transcript_type "protein_coding"; transcript_name "4931406C07Rik-208"; exon_number 2; exon_id "ENSMUSE00001058629.2"; level 2; protein_id "ENSMUSP00000149878.2"; transcript_support_level "1"; mgi_id "MGI:1918234"; tag "basic"; havana_gene "OTTMUSG00000062263.1"; havana_transcript "OTTMUST00000151882.1";
chr9	HAVANA	UTR	15212718	15212810	0	-	.	gene_id "ENSMUSG00000031938.16"; transcript_id "ENSMUST00000217042.2"; gene_type "protein_coding"; gene_name "4931406C07Rik"; transcript_type "protein_coding"; transcript_name "4931406C07Rik-209"; exon_number 1; exon_id "ENSMUSE00001396704.2"; level 2; protein_id "ENSMUSP00000150223.2"; transcript_support_level "3"; mgi_id "MGI:1918234"; tag "basic"; havana_gene "OTTMUSG00000062263.1"; havana_transcript "OTTMUST00000151883.1";
chr9	HAVANA	UTR	15212718	15212852	0	-	.	gene_id "ENSMUSG00000031938.16"; transcript_id "ENSMUST00000034414.10"; gene_type "protein_coding"; gene_name "4931406C07Rik"; transcript_type "protein_coding"; transcript_name "4931406C07Rik-201"; exon_number 1; exon_id "ENSMUSE00000214833.8"; level 2; protein_id "ENSMUSP00000034414.9"; transcript_support_level "1"; mgi_id "MGI:1918234"; tag "alternative_5_UTR"; tag "basic"; tag "appris_principal_1"; tag "CCDS"; ccdsid "CCDS22835.1"; havana_gene "OTTMUSG00000062263.1"; havana_transcript "OTTMUST00000151880.1";
chr9	sragcm37_ss	exon	15212888	15213017	27.187303662261	-	.	gene_id "ENSMUSG00000031938.16"; transcript_id "ENSMUSG00000031938.16_tx_2"; exon_id "chr9_15212888_15213017_-"; exonnum "1"; txlen "2649";
chr9	HAVANA	transcript	15213930	15217433	0	-	.	gene_id "ENSMUSG00000031938.16"; transcript_id "ENSMUST00000215741.2"; gene_type "protein_coding"; gene_name "4931406C07Rik"; transcript_type "retained_intron"; transcript_name "4931406C07Rik-205"; level 2; transcript_support_level "NA"; mgi_id "MGI:1918234"; havana_gene "OTTMUSG00000062263.1"; havana_transcript "OTTMUST00000151886.1";
chr9	HAVANA	exon	15213930	15217433	0	-	.	gene_id "ENSMUSG00000031938.16"; transcript_id "ENSMUST00000215741.2"; gene_type "protein_coding"; gene_name "4931406C07Rik"; transcript_type "retained_intron"; transcript_name "4931406C07Rik-205"; exon_number 1; exon_id "ENSMUSE00001397287.2"; level 2; transcript_support_level "NA"; mgi_id "MGI:1918234"; havana_gene "OTTMUSG00000062263.1"; havana_transcript "OTTMUST00000151886.1";
chr9	HAVANA	exon	15217333	15217406	0	-	.	gene_id "ENSMUSG00000031938.16"; transcript_id "ENSMUST00000213317.2"; gene_type "protein_coding"; gene_name "4931406C07Rik"; transcript_type "retained_intron"; transcript_name "4931406C07Rik-204"; exon_number 1; exon_id "ENSMUSE00001402085.2"; level 2; transcript_support_level "2"; mgi_id "MGI:1918234"; havana_gene "OTTMUSG00000062263.1"; havana_transcript "OTTMUST00000151884.1";
chr9	HAVANA	exon	15217333	15217426	0	-	.	gene_id "ENSMUSG00000031938.16"; transcript_id "ENSMUST00000216955.2"; gene_type "protein_coding"; gene_name "4931406C07Rik"; transcript_type "protein_coding"; transcript_name "4931406C07Rik-208"; exon_number 1; exon_id "ENSMUSE00001403858.2"; level 2; protein_id "ENSMUSP00000149878.2"; transcript_support_level "1"; mgi_id "MGI:1918234"; tag "basic"; havana_gene "OTTMUSG00000062263.1"; havana_transcript "OTTMUST00000151882.1";
chr9	HAVANA	UTR	15217333	15217426	0	-	.	gene_id "ENSMUSG00000031938.16"; transcript_id "ENSMUST00000216955.2"; gene_type "protein_coding"; gene_name "4931406C07Rik"; transcript_type "protein_coding"; transcript_name "4931406C07Rik-208"; exon_number 1; exon_id "ENSMUSE00001403858.2"; level 2; protein_id "ENSMUSP00000149878.2"; transcript_support_level "1"; mgi_id "MGI:1918234"; tag "basic"; havana_gene "OTTMUSG00000062263.1"; havana_transcript "OTTMUST00000151882.1";
chr9	HAVANA	exon	15217333	15217435	0	-	.	gene_id "ENSMUSG00000031938.16"; transcript_id "ENSMUST00000216073.2"; gene_type "protein_coding"; gene_name "4931406C07Rik"; transcript_type "retained_intron"; transcript_name "4931406C07Rik-206"; exon_number 1; exon_id "ENSMUSE00001400511.2"; level 2; transcript_support_level "1"; mgi_id "MGI:1918234"; havana_gene "OTTMUSG00000062263.1"; havana_transcript "OTTMUST00000151885.1";
chr9	HAVANA	exon	15217333	15217463	0	-	.	gene_id "ENSMUSG00000031938.16"; transcript_id "ENSMUST00000178977.9"; gene_type "protein_coding"; gene_name "4931406C07Rik"; transcript_type "protein_coding"; transcript_name "4931406C07Rik-202"; exon_number 1; exon_id "ENSMUSE00001035310.2"; level 2; protein_id "ENSMUSP00000136335.2"; transcript_support_level "1"; mgi_id "MGI:1918234"; tag "alternative_5_UTR"; tag "basic"; tag "appris_principal_1"; tag "CCDS"; ccdsid "CCDS22835.1"; havana_gene "OTTMUSG00000062263.1"; havana_transcript "OTTMUST00000151881.1";
chr9	HAVANA	UTR	15217333	15217463	0	-	.	gene_id "ENSMUSG00000031938.16"; transcript_id "ENSMUST00000178977.9"; gene_type "protein_coding"; gene_name "4931406C07Rik"; transcript_type "protein_coding"; transcript_name "4931406C07Rik-202"; exon_number 1; exon_id "ENSMUSE00001035310.2"; level 2; protein_id "ENSMUSP00000136335.2"; transcript_support_level "1"; mgi_id "MGI:1918234"; tag "alternative_5_UTR"; tag "basic"; tag "appris_principal_1"; tag "CCDS"; ccdsid "CCDS22835.1"; havana_gene "OTTMUSG00000062263.1"; havana_transcript "OTTMUST00000151881.1";
chr9	HAVANA	exon	15217510	15217744	0	-	.	gene_id "ENSMUSG00000031938.16"; transcript_id "ENSMUST00000180339.8"; gene_type "protein_coding"; gene_name "4931406C07Rik"; transcript_type "protein_coding"; transcript_name "4931406C07Rik-203"; exon_number 1; exon_id "ENSMUSE00001018578.2"; level 2; protein_id "ENSMUSP00000136717.2"; transcript_support_level "1"; mgi_id "MGI:1918234"; tag "basic"; tag "Ensembl_canonical"; tag "GENCODE_Primary"; tag "appris_principal_1"; tag "CCDS"; ccdsid "CCDS22835.1"; havana_gene "OTTMUSG00000062263.1"; havana_transcript "OTTMUST00000151879.1";
chr9	HAVANA	UTR	15217510	15217744	0	-	.	gene_id "ENSMUSG00000031938.16"; transcript_id "ENSMUST00000180339.8"; gene_type "protein_coding"; gene_name "4931406C07Rik"; transcript_type "protein_coding"; transcript_name "4931406C07Rik-203"; exon_number 1; exon_id "ENSMUSE00001018578.2"; level 2; protein_id "ENSMUSP00000136717.2"; transcript_support_level "1"; mgi_id "MGI:1918234"; tag "basic"; tag "Ensembl_canonical"; tag "GENCODE_Primary"; tag "appris_principal_1"; tag "CCDS"; ccdsid "CCDS22835.1"; havana_gene "OTTMUSG00000062263.1"; havana_transcript "OTTMUST00000151879.1";
chr9	HAVANA	UTR	15228211	15228749	0	-	.	gene_id "ENSMUSG00000046111.19"; transcript_id "ENSMUST00000160946.8"; gene_type "protein_coding"; gene_name "Cep295"; transcript_type "protein_coding"; transcript_name "Cep295-207"; exon_number 13; exon_id "ENSMUSE00000865067.2"; level 2; protein_id "ENSMUSP00000125494.2"; transcript_support_level "5"; mgi_id "MGI:2442521"; tag "mRNA_start_NF"; tag "cds_start_NF"; havana_gene "OTTMUSG00000034159.1"; havana_transcript "OTTMUST00000086566.1";
chr9	HAVANA	exon	15228211	15228889	0	-	.	gene_id "ENSMUSG00000046111.19"; transcript_id "ENSMUST00000160946.8"; gene_type "protein_coding"; gene_name "Cep295"; transcript_type "protein_coding"; transcript_name "Cep295-207"; exon_number 13; exon_id "ENSMUSE00000865067.2"; level 2; protein_id "ENSMUSP00000125494.2"; transcript_support_level "5"; mgi_id "MGI:2442521"; tag "mRNA_start_NF"; tag "cds_start_NF"; havana_gene "OTTMUSG00000034159.1"; havana_transcript "OTTMUST00000086566.1";
chr9	HAVANA	transcript	15228211	15244688	0	-	.	gene_id "ENSMUSG00000046111.19"; transcript_id "ENSMUST00000160946.8"; gene_type "protein_coding"; gene_name "Cep295"; transcript_type "protein_coding"; transcript_name "Cep295-207"; level 2; protein_id "ENSMUSP00000125494.2"; transcript_support_level "5"; mgi_id "MGI:2442521"; tag "mRNA_start_NF"; tag "cds_start_NF"; havana_gene "OTTMUSG00000034159.1"; havana_transcript "OTTMUST00000086566.1";
chr9	HAVANA	gene	15228211	15269084	0	-	.	gene_id "ENSMUSG00000046111.19"; gene_type "protein_coding"; gene_name "Cep295"; level 1; mgi_id "MGI:2442521"; tag "ncRNA_host"; havana_gene "OTTMUSG00000034159.1";
chr9	HAVANA	exon	15228213	15228409	0	-	.	gene_id "ENSMUSG00000046111.19"; transcript_id "ENSMUST00000058041.12"; gene_type "protein_coding"; gene_name "Cep295"; transcript_type "retained_intron"; transcript_name "Cep295-201"; exon_number 13; exon_id "ENSMUSE00000849706.2"; level 2; transcript_support_level "2"; mgi_id "MGI:2442521"; havana_gene "OTTMUSG00000034159.1"; havana_transcript "OTTMUST00000086562.1";
chr9	HAVANA	transcript	15228213	15244795	0	-	.	gene_id "ENSMUSG00000046111.19"; transcript_id "ENSMUST00000058041.12"; gene_type "protein_coding"; gene_name "Cep295"; transcript_type "retained_intron"; transcript_name "Cep295-201"; level 2; transcript_support_level "2"; mgi_id "MGI:2442521"; havana_gene "OTTMUSG00000034159.1"; havana_transcript "OTTMUST00000086562.1";
chr9	HAVANA	UTR	15228216	15228395	0	-	.	gene_id "ENSMUSG00000046111.19"; transcript_id "ENSMUST00000161132.10"; gene_type "protein_coding"; gene_name "Cep295"; transcript_type "protein_coding"; transcript_name "Cep295-208"; exon_number 28; exon_id "ENSMUSE00001261401.2"; level 2; protein_id "ENSMUSP00000123788.4"; transcript_support_level "5"; mgi_id "MGI:2442521"; tag "CAGE_supported_TSS"; tag "RNA_Seq_supported_partial"; tag "basic"; tag "Ensembl_canonical"; tag "GENCODE_Primary"; tag "appris_principal_2"; havana_gene "OTTMUSG00000034159.1"; havana_transcript "OTTMUST00000086554.1";
chr9	HAVANA	exon	15228216	15228409	0	-	.	gene_id "ENSMUSG00000046111.19"; transcript_id "ENSMUST00000059410.15"; gene_type "protein_coding"; gene_name "Cep295"; transcript_type "retained_intron"; transcript_name "Cep295-202"; exon_number 20; exon_id "ENSMUSE00001243601.2"; level 2; transcript_support_level "1"; mgi_id "MGI:2442521"; havana_gene "OTTMUSG00000034159.1"; havana_transcript "OTTMUST00000086556.1";
chr9	HAVANA	exon	15228216	15228409	0	-	.	gene_id "ENSMUSG00000046111.19"; transcript_id "ENSMUST00000161132.10"; gene_type "protein_coding"; gene_name "Cep295"; transcript_type "protein_coding"; transcript_name "Cep295-208"; exon_number 28; exon_id "ENSMUSE00001261401.2"; level 2; protein_id "ENSMUSP00000123788.4"; transcript_support_level "5"; mgi_id "MGI:2442521"; tag "CAGE_supported_TSS"; tag "RNA_Seq_supported_partial"; tag "basic"; tag "Ensembl_canonical"; tag "GENCODE_Primary"; tag "appris_principal_2"; havana_gene "OTTMUSG00000034159.1"; havana_transcript "OTTMUST00000086554.1";
chr9	HAVANA	transcript	15228216	15252390	0	-	.	gene_id "ENSMUSG00000046111.19"; transcript_id "ENSMUST00000059410.15"; gene_type "protein_coding"; gene_name "Cep295"; transcript_type "retained_intron"; transcript_name "Cep295-202"; level 2; transcript_support_level "1"; mgi_id "MGI:2442521"; havana_gene "OTTMUSG00000034159.1"; havana_transcript "OTTMUST00000086556.1";
chr9	HAVANA	transcript	15228216	15269084	0	-	.	gene_id "ENSMUSG00000046111.19"; transcript_id "ENSMUST00000161132.10"; gene_type "protein_coding"; gene_name "Cep295"; transcript_type "protein_coding"; transcript_name "Cep295-208"; level 2; protein_id "ENSMUSP00000123788.4"; transcript_support_level "5"; mgi_id "MGI:2442521"; tag "CAGE_supported_TSS"; tag "RNA_Seq_supported_partial"; tag "basic"; tag "Ensembl_canonical"; tag "GENCODE_Primary"; tag "appris_principal_2"; havana_gene "OTTMUSG00000034159.1"; havana_transcript "OTTMUST00000086554.1";
chr9	HAVANA	exon	15228282	15228409	0	-	.	gene_id "ENSMUSG00000046111.19"; transcript_id "ENSMUST00000217140.2"; gene_type "protein_coding"; gene_name "Cep295"; transcript_type "protein_coding"; transcript_name "Cep295-213"; exon_number 4; exon_id "ENSMUSE00000703530.3"; level 2; protein_id "ENSMUSP00000150266.2"; transcript_support_level "3"; mgi_id "MGI:2442521"; tag "mRNA_start_NF"; tag "cds_start_NF"; havana_gene "OTTMUSG00000034159.1"; havana_transcript "OTTMUST00000151939.1";
chr9	HAVANA	UTR	15228282	15228409	0	-	.	gene_id "ENSMUSG00000046111.19"; transcript_id "ENSMUST00000217140.2"; gene_type "protein_coding"; gene_name "Cep295"; transcript_type "protein_coding"; transcript_name "Cep295-213"; exon_number 4; exon_id "ENSMUSE00000703530.3"; level 2; protein_id "ENSMUSP00000150266.2"; transcript_support_level "3"; mgi_id "MGI:2442521"; tag "mRNA_start_NF"; tag "cds_start_NF"; havana_gene "OTTMUSG00000034159.1"; havana_transcript "OTTMUST00000151939.1";
chr9	HAVANA	transcript	15228282	15229309	0	-	.	gene_id "ENSMUSG00000046111.19"; transcript_id "ENSMUST00000217140.2"; gene_type "protein_coding"; gene_name "Cep295"; transcript_type "protein_coding"; transcript_name "Cep295-213"; level 2; protein_id "ENSMUSP00000150266.2"; transcript_support_level "3"; mgi_id "MGI:2442521"; tag "mRNA_start_NF"; tag "cds_start_NF"; havana_gene "OTTMUSG00000034159.1"; havana_transcript "OTTMUST00000151939.1";
chr9	HAVANA	stop_codon	15228393	15228395	0	-	0	gene_id "ENSMUSG00000046111.19"; transcript_id "ENSMUST00000161132.10"; gene_type "protein_coding"; gene_name "Cep295"; transcript_type "protein_coding"; transcript_name "Cep295-208"; exon_number 28; exon_id "ENSMUSE00001261401.2"; level 2; protein_id "ENSMUSP00000123788.4"; transcript_support_level "5"; mgi_id "MGI:2442521"; tag "CAGE_supported_TSS"; tag "RNA_Seq_supported_partial"; tag "basic"; tag "Ensembl_canonical"; tag "GENCODE_Primary"; tag "appris_principal_2"; havana_gene "OTTMUSG00000034159.1"; havana_transcript "OTTMUST00000086554.1";
chr9	HAVANA	stop_codon	15228393	15228395	0	-	0	gene_id "ENSMUSG00000046111.19"; transcript_id "ENSMUST00000098979.12"; gene_type "protein_coding"; gene_name "Cep295"; transcript_type "protein_coding"; transcript_name "Cep295-203"; exon_number 27; exon_id "ENSMUSE00001467186.2"; level 2; protein_id "ENSMUSP00000096578.5"; transcript_support_level "5"; mgi_id "MGI:2442521"; tag "basic"; tag "appris_alternative_2"; havana_gene "OTTMUSG00000034159.1"; havana_transcript "OTTMUST00000086555.1";
chr9	HAVANA	UTR	15228393	15228395	0	-	.	gene_id "ENSMUSG00000046111.19"; transcript_id "ENSMUST00000098979.12"; gene_type "protein_coding"; gene_name "Cep295"; transcript_type "protein_coding"; transcript_name "Cep295-203"; exon_number 27; exon_id "ENSMUSE00001467186.2"; level 2; protein_id "ENSMUSP00000096578.5"; transcript_support_level "5"; mgi_id "MGI:2442521"; tag "basic"; tag "appris_alternative_2"; havana_gene "OTTMUSG00000034159.1"; havana_transcript "OTTMUST00000086555.1";
chr9	HAVANA	exon	15228393	15228409	0	-	.	gene_id "ENSMUSG00000046111.19"; transcript_id "ENSMUST00000098979.12"; gene_type "protein_coding"; gene_name "Cep295"; transcript_type "protein_coding"; transcript_name "Cep295-203"; exon_number 27; exon_id "ENSMUSE00001467186.2"; level 2; protein_id "ENSMUSP00000096578.5"; transcript_support_level "5"; mgi_id "MGI:2442521"; tag "basic"; tag "appris_alternative_2"; havana_gene "OTTMUSG00000034159.1"; havana_transcript "OTTMUST00000086555.1";
chr9	HAVANA	transcript	15228393	15269084	0	-	.	gene_id "ENSMUSG00000046111.19"; transcript_id "ENSMUST00000098979.12"; gene_type "protein_coding"; gene_name "Cep295"; transcript_type "protein_coding"; transcript_name "Cep295-203"; level 2; protein_id "ENSMUSP00000096578.5"; transcript_support_level "5"; mgi_id "MGI:2442521"; tag "basic"; tag "appris_alternative_2"; havana_gene "OTTMUSG00000034159.1"; havana_transcript "OTTMUST00000086555.1";
chr9	HAVANA	CDS	15228396	15228409	0	-	2	gene_id "ENSMUSG00000046111.19"; transcript_id "ENSMUST00000161132.10"; gene_type "protein_coding"; gene_name "Cep295"; transcript_type "protein_coding"; transcript_name "Cep295-208"; exon_number 28; exon_id "ENSMUSE00001261401.2"; level 2; protein_id "ENSMUSP00000123788.4"; transcript_support_level "5"; mgi_id "MGI:2442521"; tag "CAGE_supported_TSS"; tag "RNA_Seq_supported_partial"; tag "basic"; tag "Ensembl_canonical"; tag "GENCODE_Primary"; tag "appris_principal_2"; havana_gene "OTTMUSG00000034159.1"; havana_transcript "OTTMUST00000086554.1";
chr9	HAVANA	CDS	15228396	15228409	0	-	2	gene_id "ENSMUSG00000046111.19"; transcript_id "ENSMUST00000098979.12"; gene_type "protein_coding"; gene_name "Cep295"; transcript_type "protein_coding"; transcript_name "Cep295-203"; exon_number 27; exon_id "ENSMUSE00001467186.2"; level 2; protein_id "ENSMUSP00000096578.5"; transcript_support_level "5"; mgi_id "MGI:2442521"; tag "basic"; tag "appris_alternative_2"; havana_gene "OTTMUSG00000034159.1"; havana_transcript "OTTMUST00000086555.1";
chr9	HAVANA	exon	15228485	15234379	0	-	.	gene_id "ENSMUSG00000046111.19"; transcript_id "ENSMUST00000217407.2"; gene_type "protein_coding"; gene_name "Cep295"; transcript_type "retained_intron"; transcript_name "Cep295-214"; exon_number 3; exon_id "ENSMUSE00001400406.2"; level 2; transcript_support_level "1"; mgi_id "MGI:2442521"; havana_gene "OTTMUSG00000034159.1"; havana_transcript "OTTMUST00000151940.1";
chr9	HAVANA	transcript	15228485	15235558	0	-	.	gene_id "ENSMUSG00000046111.19"; transcript_id "ENSMUST00000217407.2"; gene_type "protein_coding"; gene_name "Cep295"; transcript_type "retained_intron"; transcript_name "Cep295-214"; level 2; transcript_support_level "1"; mgi_id "MGI:2442521"; havana_gene "OTTMUSG00000034159.1"; havana_transcript "OTTMUST00000151940.1";
chr9	HAVANA	exon	15228569	15229063	0	-	.	gene_id "ENSMUSG00000046111.19"; transcript_id "ENSMUST00000160238.2"; gene_type "protein_coding"; gene_name "Cep295"; transcript_type "retained_intron"; transcript_name "Cep295-205"; exon_number 2; exon_id "ENSMUSE00000848593.2"; level 2; transcript_support_level "3"; mgi_id "MGI:2442521"; havana_gene "OTTMUSG00000034159.1"; havana_transcript "OTTMUST00000086563.1";
chr9	HAVANA	transcript	15228569	15229253	0	-	.	gene_id "ENSMUSG00000046111.19"; transcript_id "ENSMUST00000160238.2"; gene_type "protein_coding"; gene_name "Cep295"; transcript_type "retained_intron"; transcript_name "Cep295-205"; level 2; transcript_support_level "3"; mgi_id "MGI:2442521"; havana_gene "OTTMUSG00000034159.1"; havana_transcript "OTTMUST00000086563.1";
chr9	HAVANA	stop_codon	15228747	15228749	0	-	0	gene_id "ENSMUSG00000046111.19"; transcript_id "ENSMUST00000160946.8"; gene_type "protein_coding"; gene_name "Cep295"; transcript_type "protein_coding"; transcript_name "Cep295-207"; exon_number 13; exon_id "ENSMUSE00000865067.2"; level 2; protein_id "ENSMUSP00000125494.2"; transcript_support_level "5"; mgi_id "MGI:2442521"; tag "mRNA_start_NF"; tag "cds_start_NF"; havana_gene "OTTMUSG00000034159.1"; havana_transcript "OTTMUST00000086566.1";
chr9	HAVANA	CDS	15228750	15228889	0	-	2	gene_id "ENSMUSG00000046111.19"; transcript_id "ENSMUST00000160946.8"; gene_type "protein_coding"; gene_name "Cep295"; transcript_type "protein_coding"; transcript_name "Cep295-207"; exon_number 13; exon_id "ENSMUSE00000865067.2"; level 2; protein_id "ENSMUSP00000125494.2"; transcript_support_level "5"; mgi_id "MGI:2442521"; tag "mRNA_start_NF"; tag "cds_start_NF"; havana_gene "OTTMUSG00000034159.1"; havana_transcript "OTTMUST00000086566.1";
chr9	HAVANA	UTR	15228755	15228804	0	-	.	gene_id "ENSMUSG00000046111.19"; transcript_id "ENSMUST00000217140.2"; gene_type "protein_coding"; gene_name "Cep295"; transcript_type "protein_coding"; transcript_name "Cep295-213"; exon_number 3; exon_id "ENSMUSE00001405076.2"; level 2; protein_id "ENSMUSP00000150266.2"; transcript_support_level "3"; mgi_id "MGI:2442521"; tag "mRNA_start_NF"; tag "cds_start_NF"; havana_gene "OTTMUSG00000034159.1"; havana_transcript "OTTMUST00000151939.1";
chr9	HAVANA	exon	15228755	15228824	0	-	.	gene_id "ENSMUSG00000046111.19"; transcript_id "ENSMUST00000217140.2"; gene_type "protein_coding"; gene_name "Cep295"; transcript_type "protein_coding"; transcript_name "Cep295-213"; exon_number 3; exon_id "ENSMUSE00001405076.2"; level 2; protein_id "ENSMUSP00000150266.2"; transcript_support_level "3"; mgi_id "MGI:2442521"; tag "mRNA_start_NF"; tag "cds_start_NF"; havana_gene "OTTMUSG00000034159.1"; havana_transcript "OTTMUST00000151939.1";
chr9	HAVANA	exon	15228755	15228889	0	-	.	gene_id "ENSMUSG00000046111.19"; transcript_id "ENSMUST00000059410.15"; gene_type "protein_coding"; gene_name "Cep295"; transcript_type "retained_intron"; transcript_name "Cep295-202"; exon_number 19; exon_id "ENSMUSE00001264292.2"; level 2; transcript_support_level "1"; mgi_id "MGI:2442521"; havana_gene "OTTMUSG00000034159.1"; havana_transcript "OTTMUST00000086556.1";
chr9	HAVANA	exon	15228755	15228889	0	-	.	gene_id "ENSMUSG00000046111.19"; transcript_id "ENSMUST00000161132.10"; gene_type "protein_coding"; gene_name "Cep295"; transcript_type "protein_coding"; transcript_name "Cep295-208"; exon_number 27; exon_id "ENSMUSE00001247444.2"; level 2; protein_id "ENSMUSP00000123788.4"; transcript_support_level "5"; mgi_id "MGI:2442521"; tag "CAGE_supported_TSS"; tag "RNA_Seq_supported_partial"; tag "basic"; tag "Ensembl_canonical"; tag "GENCODE_Primary"; tag "appris_principal_2"; havana_gene "OTTMUSG00000034159.1"; havana_transcript "OTTMUST00000086554.1";
chr9	HAVANA	CDS	15228755	15228889	0	-	2	gene_id "ENSMUSG00000046111.19"; transcript_id "ENSMUST00000161132.10"; gene_type "protein_coding"; gene_name "Cep295"; transcript_type "protein_coding"; transcript_name "Cep295-208"; exon_number 27; exon_id "ENSMUSE00001247444.2"; level 2; protein_id "ENSMUSP00000123788.4"; transcript_support_level "5"; mgi_id "MGI:2442521"; tag "CAGE_supported_TSS"; tag "RNA_Seq_supported_partial"; tag "basic"; tag "Ensembl_canonical"; tag "GENCODE_Primary"; tag "appris_principal_2"; havana_gene "OTTMUSG00000034159.1"; havana_transcript "OTTMUST00000086554.1";
chr9	HAVANA	exon	15228755	15228889	0	-	.	gene_id "ENSMUSG00000046111.19"; transcript_id "ENSMUST00000098979.12"; gene_type "protein_coding"; gene_name "Cep295"; transcript_type "protein_coding"; transcript_name "Cep295-203"; exon_number 26; exon_id "ENSMUSE00001247444.2"; level 2; protein_id "ENSMUSP00000096578.5"; transcript_support_level "5"; mgi_id "MGI:2442521"; tag "basic"; tag "appris_alternative_2"; havana_gene "OTTMUSG00000034159.1"; havana_transcript "OTTMUST00000086555.1";
chr9	HAVANA	CDS	15228755	15228889	0	-	2	gene_id "ENSMUSG00000046111.19"; transcript_id "ENSMUST00000098979.12"; gene_type "protein_coding"; gene_name "Cep295"; transcript_type "protein_coding"; transcript_name "Cep295-203"; exon_number 26; exon_id "ENSMUSE00001247444.2"; level 2; protein_id "ENSMUSP00000096578.5"; transcript_support_level "5"; mgi_id "MGI:2442521"; tag "basic"; tag "appris_alternative_2"; havana_gene "OTTMUSG00000034159.1"; havana_transcript "OTTMUST00000086555.1";
chr9	HAVANA	exon	15228755	15229063	0	-	.	gene_id "ENSMUSG00000046111.19"; transcript_id "ENSMUST00000058041.12"; gene_type "protein_coding"; gene_name "Cep295"; transcript_type "retained_intron"; transcript_name "Cep295-201"; exon_number 12; exon_id "ENSMUSE00000852712.2"; level 2; transcript_support_level "2"; mgi_id "MGI:2442521"; havana_gene "OTTMUSG00000034159.1"; havana_transcript "OTTMUST00000086562.1";
chr9	HAVANA	stop_codon	15228802	15228804	0	-	0	gene_id "ENSMUSG00000046111.19"; transcript_id "ENSMUST00000217140.2"; gene_type "protein_coding"; gene_name "Cep295"; transcript_type "protein_coding"; transcript_name "Cep295-213"; exon_number 3; exon_id "ENSMUSE00001405076.2"; level 2; protein_id "ENSMUSP00000150266.2"; transcript_support_level "3"; mgi_id "MGI:2442521"; tag "mRNA_start_NF"; tag "cds_start_NF"; havana_gene "OTTMUSG00000034159.1"; havana_transcript "OTTMUST00000151939.1";
chr9	HAVANA	CDS	15228805	15228824	0	-	2	gene_id "ENSMUSG00000046111.19"; transcript_id "ENSMUST00000217140.2"; gene_type "protein_coding"; gene_name "Cep295"; transcript_type "protein_coding"; transcript_name "Cep295-213"; exon_number 3; exon_id "ENSMUSE00001405076.2"; level 2; protein_id "ENSMUSP00000150266.2"; transcript_support_level "3"; mgi_id "MGI:2442521"; tag "mRNA_start_NF"; tag "cds_start_NF"; havana_gene "OTTMUSG00000034159.1"; havana_transcript "OTTMUST00000151939.1";
chr9	HAVANA	exon	15228970	15229063	0	-	.	gene_id "ENSMUSG00000046111.19"; transcript_id "ENSMUST00000160946.8"; gene_type "protein_coding"; gene_name "Cep295"; transcript_type "protein_coding"; transcript_name "Cep295-207"; exon_number 12; exon_id "ENSMUSE00001292888.2"; level 2; protein_id "ENSMUSP00000125494.2"; transcript_support_level "5"; mgi_id "MGI:2442521"; tag "mRNA_start_NF"; tag "cds_start_NF"; havana_gene "OTTMUSG00000034159.1"; havana_transcript "OTTMUST00000086566.1";
chr9	HAVANA	CDS	15228970	15229063	0	-	0	gene_id "ENSMUSG00000046111.19"; transcript_id "ENSMUST00000160946.8"; gene_type "protein_coding"; gene_name "Cep295"; transcript_type "protein_coding"; transcript_name "Cep295-207"; exon_number 12; exon_id "ENSMUSE00001292888.2"; level 2; protein_id "ENSMUSP00000125494.2"; transcript_support_level "5"; mgi_id "MGI:2442521"; tag "mRNA_start_NF"; tag "cds_start_NF"; havana_gene "OTTMUSG00000034159.1"; havana_transcript "OTTMUST00000086566.1";
chr9	HAVANA	exon	15228970	15229063	0	-	.	gene_id "ENSMUSG00000046111.19"; transcript_id "ENSMUST00000059410.15"; gene_type "protein_coding"; gene_name "Cep295"; transcript_type "retained_intron"; transcript_name "Cep295-202"; exon_number 18; exon_id "ENSMUSE00001209318.2"; level 2; transcript_support_level "1"; mgi_id "MGI:2442521"; havana_gene "OTTMUSG00000034159.1"; havana_transcript "OTTMUST00000086556.1";
chr9	HAVANA	exon	15228970	15229063	0	-	.	gene_id "ENSMUSG00000046111.19"; transcript_id "ENSMUST00000161132.10"; gene_type "protein_coding"; gene_name "Cep295"; transcript_type "protein_coding"; transcript_name "Cep295-208"; exon_number 26; exon_id "ENSMUSE00001292888.2"; level 2; protein_id "ENSMUSP00000123788.4"; transcript_support_level "5"; mgi_id "MGI:2442521"; tag "CAGE_supported_TSS"; tag "RNA_Seq_supported_partial"; tag "basic"; tag "Ensembl_canonical"; tag "GENCODE_Primary"; tag "appris_principal_2"; havana_gene "OTTMUSG00000034159.1"; havana_transcript "OTTMUST00000086554.1";
chr9	HAVANA	CDS	15228970	15229063	0	-	0	gene_id "ENSMUSG00000046111.19"; transcript_id "ENSMUST00000161132.10"; gene_type "protein_coding"; gene_name "Cep295"; transcript_type "protein_coding"; transcript_name "Cep295-208"; exon_number 26; exon_id "ENSMUSE00001292888.2"; level 2; protein_id "ENSMUSP00000123788.4"; transcript_support_level "5"; mgi_id "MGI:2442521"; tag "CAGE_supported_TSS"; tag "RNA_Seq_supported_partial"; tag "basic"; tag "Ensembl_canonical"; tag "GENCODE_Primary"; tag "appris_principal_2"; havana_gene "OTTMUSG00000034159.1"; havana_transcript "OTTMUST00000086554.1";
chr9	HAVANA	exon	15228970	15229063	0	-	.	gene_id "ENSMUSG00000046111.19"; transcript_id "ENSMUST00000217140.2"; gene_type "protein_coding"; gene_name "Cep295"; transcript_type "protein_coding"; transcript_name "Cep295-213"; exon_number 2; exon_id "ENSMUSE00001292888.2"; level 2; protein_id "ENSMUSP00000150266.2"; transcript_support_level "3"; mgi_id "MGI:2442521"; tag "mRNA_start_NF"; tag "cds_start_NF"; havana_gene "OTTMUSG00000034159.1"; havana_transcript "OTTMUST00000151939.1";
chr9	HAVANA	CDS	15228970	15229063	0	-	0	gene_id "ENSMUSG00000046111.19"; transcript_id "ENSMUST00000217140.2"; gene_type "protein_coding"; gene_name "Cep295"; transcript_type "protein_coding"; transcript_name "Cep295-213"; exon_number 2; exon_id "ENSMUSE00001292888.2"; level 2; protein_id "ENSMUSP00000150266.2"; transcript_support_level "3"; mgi_id "MGI:2442521"; tag "mRNA_start_NF"; tag "cds_start_NF"; havana_gene "OTTMUSG00000034159.1"; havana_transcript "OTTMUST00000151939.1";
chr9	HAVANA	exon	15228970	15229063	0	-	.	gene_id "ENSMUSG00000046111.19"; transcript_id "ENSMUST00000098979.12"; gene_type "protein_coding"; gene_name "Cep295"; transcript_type "protein_coding"; transcript_name "Cep295-203"; exon_number 25; exon_id "ENSMUSE00001292888.2"; level 2; protein_id "ENSMUSP00000096578.5"; transcript_support_level "5"; mgi_id "MGI:2442521"; tag "basic"; tag "appris_alternative_2"; havana_gene "OTTMUSG00000034159.1"; havana_transcript "OTTMUST00000086555.1";
chr9	HAVANA	CDS	15228970	15229063	0	-	0	gene_id "ENSMUSG00000046111.19"; transcript_id "ENSMUST00000098979.12"; gene_type "protein_coding"; gene_name "Cep295"; transcript_type "protein_coding"; transcript_name "Cep295-203"; exon_number 25; exon_id "ENSMUSE00001292888.2"; level 2; protein_id "ENSMUSP00000096578.5"; transcript_support_level "5"; mgi_id "MGI:2442521"; tag "basic"; tag "appris_alternative_2"; havana_gene "OTTMUSG00000034159.1"; havana_transcript "OTTMUST00000086555.1";
chr9	HAVANA	exon	15229215	15229253	0	-	.	gene_id "ENSMUSG00000046111.19"; transcript_id "ENSMUST00000160238.2"; gene_type "protein_coding"; gene_name "Cep295"; transcript_type "retained_intron"; transcript_name "Cep295-205"; exon_number 1; exon_id "ENSMUSE00000866135.2"; level 2; transcript_support_level "3"; mgi_id "MGI:2442521"; havana_gene "OTTMUSG00000034159.1"; havana_transcript "OTTMUST00000086563.1";
chr9	HAVANA	exon	15229215	15229309	0	-	.	gene_id "ENSMUSG00000046111.19"; transcript_id "ENSMUST00000217140.2"; gene_type "protein_coding"; gene_name "Cep295"; transcript_type "protein_coding"; transcript_name "Cep295-213"; exon_number 1; exon_id "ENSMUSE00001398340.2"; level 2; protein_id "ENSMUSP00000150266.2"; transcript_support_level "3"; mgi_id "MGI:2442521"; tag "mRNA_start_NF"; tag "cds_start_NF"; havana_gene "OTTMUSG00000034159.1"; havana_transcript "OTTMUST00000151939.1";
chr9	HAVANA	CDS	15229215	15229309	0	-	2	gene_id "ENSMUSG00000046111.19"; transcript_id "ENSMUST00000217140.2"; gene_type "protein_coding"; gene_name "Cep295"; transcript_type "protein_coding"; transcript_name "Cep295-213"; exon_number 1; exon_id "ENSMUSE00001398340.2"; level 2; protein_id "ENSMUSP00000150266.2"; transcript_support_level "3"; mgi_id "MGI:2442521"; tag "mRNA_start_NF"; tag "cds_start_NF"; havana_gene "OTTMUSG00000034159.1"; havana_transcript "OTTMUST00000151939.1";
chr9	HAVANA	exon	15229215	15229352	0	-	.	gene_id "ENSMUSG00000046111.19"; transcript_id "ENSMUST00000160946.8"; gene_type "protein_coding"; gene_name "Cep295"; transcript_type "protein_coding"; transcript_name "Cep295-207"; exon_number 11; exon_id "ENSMUSE00001264024.2"; level 2; protein_id "ENSMUSP00000125494.2"; transcript_support_level "5"; mgi_id "MGI:2442521"; tag "mRNA_start_NF"; tag "cds_start_NF"; havana_gene "OTTMUSG00000034159.1"; havana_transcript "OTTMUST00000086566.1";
chr9	HAVANA	CDS	15229215	15229352	0	-	0	gene_id "ENSMUSG00000046111.19"; transcript_id "ENSMUST00000160946.8"; gene_type "protein_coding"; gene_name "Cep295"; transcript_type "protein_coding"; transcript_name "Cep295-207"; exon_number 11; exon_id "ENSMUSE00001264024.2"; level 2; protein_id "ENSMUSP00000125494.2"; transcript_support_level "5"; mgi_id "MGI:2442521"; tag "mRNA_start_NF"; tag "cds_start_NF"; havana_gene "OTTMUSG00000034159.1"; havana_transcript "OTTMUST00000086566.1";
chr9	HAVANA	exon	15229215	15229352	0	-	.	gene_id "ENSMUSG00000046111.19"; transcript_id "ENSMUST00000058041.12"; gene_type "protein_coding"; gene_name "Cep295"; transcript_type "retained_intron"; transcript_name "Cep295-201"; exon_number 11; exon_id "ENSMUSE00001222449.2"; level 2; transcript_support_level "2"; mgi_id "MGI:2442521"; havana_gene "OTTMUSG00000034159.1"; havana_transcript "OTTMUST00000086562.1";
chr9	HAVANA	exon	15229215	15229352	0	-	.	gene_id "ENSMUSG00000046111.19"; transcript_id "ENSMUST00000059410.15"; gene_type "protein_coding"; gene_name "Cep295"; transcript_type "retained_intron"; transcript_name "Cep295-202"; exon_number 17; exon_id "ENSMUSE00001222449.2"; level 2; transcript_support_level "1"; mgi_id "MGI:2442521"; havana_gene "OTTMUSG00000034159.1"; havana_transcript "OTTMUST00000086556.1";
chr9	HAVANA	exon	15229215	15229352	0	-	.	gene_id "ENSMUSG00000046111.19"; transcript_id "ENSMUST00000161132.10"; gene_type "protein_coding"; gene_name "Cep295"; transcript_type "protein_coding"; transcript_name "Cep295-208"; exon_number 25; exon_id "ENSMUSE00001264024.2"; level 2; protein_id "ENSMUSP00000123788.4"; transcript_support_level "5"; mgi_id "MGI:2442521"; tag "CAGE_supported_TSS"; tag "RNA_Seq_supported_partial"; tag "basic"; tag "Ensembl_canonical"; tag "GENCODE_Primary"; tag "appris_principal_2"; havana_gene "OTTMUSG00000034159.1"; havana_transcript "OTTMUST00000086554.1";
chr9	HAVANA	CDS	15229215	15229352	0	-	0	gene_id "ENSMUSG00000046111.19"; transcript_id "ENSMUST00000161132.10"; gene_type "protein_coding"; gene_name "Cep295"; transcript_type "protein_coding"; transcript_name "Cep295-208"; exon_number 25; exon_id "ENSMUSE00001264024.2"; level 2; protein_id "ENSMUSP00000123788.4"; transcript_support_level "5"; mgi_id "MGI:2442521"; tag "CAGE_supported_TSS"; tag "RNA_Seq_supported_partial"; tag "basic"; tag "Ensembl_canonical"; tag "GENCODE_Primary"; tag "appris_principal_2"; havana_gene "OTTMUSG00000034159.1"; havana_transcript "OTTMUST00000086554.1";
chr9	HAVANA	exon	15229215	15229352	0	-	.	gene_id "ENSMUSG00000046111.19"; transcript_id "ENSMUST00000098979.12"; gene_type "protein_coding"; gene_name "Cep295"; transcript_type "protein_coding"; transcript_name "Cep295-203"; exon_number 24; exon_id "ENSMUSE00001264024.2"; level 2; protein_id "ENSMUSP00000096578.5"; transcript_support_level "5"; mgi_id "MGI:2442521"; tag "basic"; tag "appris_alternative_2"; havana_gene "OTTMUSG00000034159.1"; havana_transcript "OTTMUST00000086555.1";
chr9	HAVANA	CDS	15229215	15229352	0	-	0	gene_id "ENSMUSG00000046111.19"; transcript_id "ENSMUST00000098979.12"; gene_type "protein_coding"; gene_name "Cep295"; transcript_type "protein_coding"; transcript_name "Cep295-203"; exon_number 24; exon_id "ENSMUSE00001264024.2"; level 2; protein_id "ENSMUSP00000096578.5"; transcript_support_level "5"; mgi_id "MGI:2442521"; tag "basic"; tag "appris_alternative_2"; havana_gene "OTTMUSG00000034159.1"; havana_transcript "OTTMUST00000086555.1";
chr9	HAVANA	exon	15233796	15234379	0	-	.	gene_id "ENSMUSG00000046111.19"; transcript_id "ENSMUST00000160946.8"; gene_type "protein_coding"; gene_name "Cep295"; transcript_type "protein_coding"; transcript_name "Cep295-207"; exon_number 10; exon_id "ENSMUSE00001286401.2"; level 2; protein_id "ENSMUSP00000125494.2"; transcript_support_level "5"; mgi_id "MGI:2442521"; tag "mRNA_start_NF"; tag "cds_start_NF"; havana_gene "OTTMUSG00000034159.1"; havana_transcript "OTTMUST00000086566.1";
chr9	HAVANA	CDS	15233796	15234379	0	-	2	gene_id "ENSMUSG00000046111.19"; transcript_id "ENSMUST00000160946.8"; gene_type "protein_coding"; gene_name "Cep295"; transcript_type "protein_coding"; transcript_name "Cep295-207"; exon_number 10; exon_id "ENSMUSE00001286401.2"; level 2; protein_id "ENSMUSP00000125494.2"; transcript_support_level "5"; mgi_id "MGI:2442521"; tag "mRNA_start_NF"; tag "cds_start_NF"; havana_gene "OTTMUSG00000034159.1"; havana_transcript "OTTMUST00000086566.1";
chr9	HAVANA	exon	15233796	15234379	0	-	.	gene_id "ENSMUSG00000046111.19"; transcript_id "ENSMUST00000058041.12"; gene_type "protein_coding"; gene_name "Cep295"; transcript_type "retained_intron"; transcript_name "Cep295-201"; exon_number 10; exon_id "ENSMUSE00001234448.2"; level 2; transcript_support_level "2"; mgi_id "MGI:2442521"; havana_gene "OTTMUSG00000034159.1"; havana_transcript "OTTMUST00000086562.1";
chr9	HAVANA	exon	15233796	15234379	0	-	.	gene_id "ENSMUSG00000046111.19"; transcript_id "ENSMUST00000059410.15"; gene_type "protein_coding"; gene_name "Cep295"; transcript_type "retained_intron"; transcript_name "Cep295-202"; exon_number 16; exon_id "ENSMUSE00001234448.2"; level 2; transcript_support_level "1"; mgi_id "MGI:2442521"; havana_gene "OTTMUSG00000034159.1"; havana_transcript "OTTMUST00000086556.1";
chr9	HAVANA	exon	15233796	15234379	0	-	.	gene_id "ENSMUSG00000046111.19"; transcript_id "ENSMUST00000161132.10"; gene_type "protein_coding"; gene_name "Cep295"; transcript_type "protein_coding"; transcript_name "Cep295-208"; exon_number 24; exon_id "ENSMUSE00001286401.2"; level 2; protein_id "ENSMUSP00000123788.4"; transcript_support_level "5"; mgi_id "MGI:2442521"; tag "CAGE_supported_TSS"; tag "RNA_Seq_supported_partial"; tag "basic"; tag "Ensembl_canonical"; tag "GENCODE_Primary"; tag "appris_principal_2"; havana_gene "OTTMUSG00000034159.1"; havana_transcript "OTTMUST00000086554.1";
chr9	HAVANA	CDS	15233796	15234379	0	-	2	gene_id "ENSMUSG00000046111.19"; transcript_id "ENSMUST00000161132.10"; gene_type "protein_coding"; gene_name "Cep295"; transcript_type "protein_coding"; transcript_name "Cep295-208"; exon_number 24; exon_id "ENSMUSE00001286401.2"; level 2; protein_id "ENSMUSP00000123788.4"; transcript_support_level "5"; mgi_id "MGI:2442521"; tag "CAGE_supported_TSS"; tag "RNA_Seq_supported_partial"; tag "basic"; tag "Ensembl_canonical"; tag "GENCODE_Primary"; tag "appris_principal_2"; havana_gene "OTTMUSG00000034159.1"; havana_transcript "OTTMUST00000086554.1";
chr9	HAVANA	exon	15233796	15234379	0	-	.	gene_id "ENSMUSG00000046111.19"; transcript_id "ENSMUST00000098979.12"; gene_type "protein_coding"; gene_name "Cep295"; transcript_type "protein_coding"; transcript_name "Cep295-203"; exon_number 23; exon_id "ENSMUSE00001286401.2"; level 2; protein_id "ENSMUSP00000096578.5"; transcript_support_level "5"; mgi_id "MGI:2442521"; tag "basic"; tag "appris_alternative_2"; havana_gene "OTTMUSG00000034159.1"; havana_transcript "OTTMUST00000086555.1";
chr9	HAVANA	CDS	15233796	15234379	0	-	2	gene_id "ENSMUSG00000046111.19"; transcript_id "ENSMUST00000098979.12"; gene_type "protein_coding"; gene_name "Cep295"; transcript_type "protein_coding"; transcript_name "Cep295-203"; exon_number 23; exon_id "ENSMUSE00001286401.2"; level 2; protein_id "ENSMUSP00000096578.5"; transcript_support_level "5"; mgi_id "MGI:2442521"; tag "basic"; tag "appris_alternative_2"; havana_gene "OTTMUSG00000034159.1"; havana_transcript "OTTMUST00000086555.1";
chr9	HAVANA	exon	15234295	15234379	0	-	.	gene_id "ENSMUSG00000046111.19"; transcript_id "ENSMUST00000159156.2"; gene_type "protein_coding"; gene_name "Cep295"; transcript_type "protein_coding"; transcript_name "Cep295-204"; exon_number 3; exon_id "ENSMUSE00000861103.2"; level 1; protein_id "ENSMUSP00000123950.2"; transcript_support_level "5"; mgi_id "MGI:2442521"; tag "mRNA_start_NF"; tag "mRNA_end_NF"; tag "cds_start_NF"; tag "cds_end_NF"; tag "exp_conf"; havana_gene "OTTMUSG00000034159.1"; havana_transcript "OTTMUST00000086560.1";
chr9	HAVANA	CDS	15234295	15234379	0	-	0	gene_id "ENSMUSG00000046111.19"; transcript_id "ENSMUST00000159156.2"; gene_type "protein_coding"; gene_name "Cep295"; transcript_type "protein_coding"; transcript_name "Cep295-204"; exon_number 3; exon_id "ENSMUSE00000861103.2"; level 1; protein_id "ENSMUSP00000123950.2"; transcript_support_level "5"; mgi_id "MGI:2442521"; tag "mRNA_start_NF"; tag "mRNA_end_NF"; tag "cds_start_NF"; tag "cds_end_NF"; tag "exp_conf"; havana_gene "OTTMUSG00000034159.1"; havana_transcript "OTTMUST00000086560.1";
chr9	HAVANA	transcript	15234295	15237475	0	-	.	gene_id "ENSMUSG00000046111.19"; transcript_id "ENSMUST00000159156.2"; gene_type "protein_coding"; gene_name "Cep295"; transcript_type "protein_coding"; transcript_name "Cep295-204"; level 1; protein_id "ENSMUSP00000123950.2"; transcript_support_level "5"; mgi_id "MGI:2442521"; tag "mRNA_start_NF"; tag "mRNA_end_NF"; tag "cds_start_NF"; tag "cds_end_NF"; tag "exp_conf"; havana_gene "OTTMUSG00000034159.1"; havana_transcript "OTTMUST00000086560.1";
chr9	HAVANA	exon	15234865	15235006	0	-	.	gene_id "ENSMUSG00000046111.19"; transcript_id "ENSMUST00000160946.8"; gene_type "protein_coding"; gene_name "Cep295"; transcript_type "protein_coding"; transcript_name "Cep295-207"; exon_number 9; exon_id "ENSMUSE00001280401.2"; level 2; protein_id "ENSMUSP00000125494.2"; transcript_support_level "5"; mgi_id "MGI:2442521"; tag "mRNA_start_NF"; tag "cds_start_NF"; havana_gene "OTTMUSG00000034159.1"; havana_transcript "OTTMUST00000086566.1";
chr9	HAVANA	CDS	15234865	15235006	0	-	0	gene_id "ENSMUSG00000046111.19"; transcript_id "ENSMUST00000160946.8"; gene_type "protein_coding"; gene_name "Cep295"; transcript_type "protein_coding"; transcript_name "Cep295-207"; exon_number 9; exon_id "ENSMUSE00001280401.2"; level 2; protein_id "ENSMUSP00000125494.2"; transcript_support_level "5"; mgi_id "MGI:2442521"; tag "mRNA_start_NF"; tag "cds_start_NF"; havana_gene "OTTMUSG00000034159.1"; havana_transcript "OTTMUST00000086566.1";
chr9	HAVANA	exon	15234865	15235006	0	-	.	gene_id "ENSMUSG00000046111.19"; transcript_id "ENSMUST00000058041.12"; gene_type "protein_coding"; gene_name "Cep295"; transcript_type "retained_intron"; transcript_name "Cep295-201"; exon_number 9; exon_id "ENSMUSE00001248756.2"; level 2; transcript_support_level "2"; mgi_id "MGI:2442521"; havana_gene "OTTMUSG00000034159.1"; havana_transcript "OTTMUST00000086562.1";
chr9	HAVANA	exon	15234865	15235006	0	-	.	gene_id "ENSMUSG00000046111.19"; transcript_id "ENSMUST00000059410.15"; gene_type "protein_coding"; gene_name "Cep295"; transcript_type "retained_intron"; transcript_name "Cep295-202"; exon_number 15; exon_id "ENSMUSE00001248756.2"; level 2; transcript_support_level "1"; mgi_id "MGI:2442521"; havana_gene "OTTMUSG00000034159.1"; havana_transcript "OTTMUST00000086556.1";
chr9	HAVANA	exon	15234865	15235006	0	-	.	gene_id "ENSMUSG00000046111.19"; transcript_id "ENSMUST00000161132.10"; gene_type "protein_coding"; gene_name "Cep295"; transcript_type "protein_coding"; transcript_name "Cep295-208"; exon_number 23; exon_id "ENSMUSE00001280401.2"; level 2; protein_id "ENSMUSP00000123788.4"; transcript_support_level "5"; mgi_id "MGI:2442521"; tag "CAGE_supported_TSS"; tag "RNA_Seq_supported_partial"; tag "basic"; tag "Ensembl_canonical"; tag "GENCODE_Primary"; tag "appris_principal_2"; havana_gene "OTTMUSG00000034159.1"; havana_transcript "OTTMUST00000086554.1";
chr9	HAVANA	CDS	15234865	15235006	0	-	0	gene_id "ENSMUSG00000046111.19"; transcript_id "ENSMUST00000161132.10"; gene_type "protein_coding"; gene_name "Cep295"; transcript_type "protein_coding"; transcript_name "Cep295-208"; exon_number 23; exon_id "ENSMUSE00001280401.2"; level 2; protein_id "ENSMUSP00000123788.4"; transcript_support_level "5"; mgi_id "MGI:2442521"; tag "CAGE_supported_TSS"; tag "RNA_Seq_supported_partial"; tag "basic"; tag "Ensembl_canonical"; tag "GENCODE_Primary"; tag "appris_principal_2"; havana_gene "OTTMUSG00000034159.1"; havana_transcript "OTTMUST00000086554.1";
chr9	HAVANA	exon	15234865	15235006	0	-	.	gene_id "ENSMUSG00000046111.19"; transcript_id "ENSMUST00000098979.12"; gene_type "protein_coding"; gene_name "Cep295"; transcript_type "protein_coding"; transcript_name "Cep295-203"; exon_number 22; exon_id "ENSMUSE00001280401.2"; level 2; protein_id "ENSMUSP00000096578.5"; transcript_support_level "5"; mgi_id "MGI:2442521"; tag "basic"; tag "appris_alternative_2"; havana_gene "OTTMUSG00000034159.1"; havana_transcript "OTTMUST00000086555.1";
chr9	HAVANA	CDS	15234865	15235006	0	-	0	gene_id "ENSMUSG00000046111.19"; transcript_id "ENSMUST00000098979.12"; gene_type "protein_coding"; gene_name "Cep295"; transcript_type "protein_coding"; transcript_name "Cep295-203"; exon_number 22; exon_id "ENSMUSE00001280401.2"; level 2; protein_id "ENSMUSP00000096578.5"; transcript_support_level "5"; mgi_id "MGI:2442521"; tag "basic"; tag "appris_alternative_2"; havana_gene "OTTMUSG00000034159.1"; havana_transcript "OTTMUST00000086555.1";
chr9	HAVANA	exon	15234865	15235009	0	-	.	gene_id "ENSMUSG00000046111.19"; transcript_id "ENSMUST00000217407.2"; gene_type "protein_coding"; gene_name "Cep295"; transcript_type "retained_intron"; transcript_name "Cep295-214"; exon_number 2; exon_id "ENSMUSE00001405031.2"; level 2; transcript_support_level "1"; mgi_id "MGI:2442521"; havana_gene "OTTMUSG00000034159.1"; havana_transcript "OTTMUST00000151940.1";
chr9	HAVANA	exon	15235445	15235558	0	-	.	gene_id "ENSMUSG00000046111.19"; transcript_id "ENSMUST00000217407.2"; gene_type "protein_coding"; gene_name "Cep295"; transcript_type "retained_intron"; transcript_name "Cep295-214"; exon_number 1; exon_id "ENSMUSE00001399244.2"; level 2; transcript_support_level "1"; mgi_id "MGI:2442521"; havana_gene "OTTMUSG00000034159.1"; havana_transcript "OTTMUST00000151940.1";
chr9	HAVANA	exon	15235445	15235587	0	-	.	gene_id "ENSMUSG00000046111.19"; transcript_id "ENSMUST00000160946.8"; gene_type "protein_coding"; gene_name "Cep295"; transcript_type "protein_coding"; transcript_name "Cep295-207"; exon_number 8; exon_id "ENSMUSE00001228673.2"; level 2; protein_id "ENSMUSP00000125494.2"; transcript_support_level "5"; mgi_id "MGI:2442521"; tag "mRNA_start_NF"; tag "cds_start_NF"; havana_gene "OTTMUSG00000034159.1"; havana_transcript "OTTMUST00000086566.1";
chr9	HAVANA	CDS	15235445	15235587	0	-	2	gene_id "ENSMUSG00000046111.19"; transcript_id "ENSMUST00000160946.8"; gene_type "protein_coding"; gene_name "Cep295"; transcript_type "protein_coding"; transcript_name "Cep295-207"; exon_number 8; exon_id "ENSMUSE00001228673.2"; level 2; protein_id "ENSMUSP00000125494.2"; transcript_support_level "5"; mgi_id "MGI:2442521"; tag "mRNA_start_NF"; tag "cds_start_NF"; havana_gene "OTTMUSG00000034159.1"; havana_transcript "OTTMUST00000086566.1";
chr9	HAVANA	exon	15235445	15235587	0	-	.	gene_id "ENSMUSG00000046111.19"; transcript_id "ENSMUST00000058041.12"; gene_type "protein_coding"; gene_name "Cep295"; transcript_type "retained_intron"; transcript_name "Cep295-201"; exon_number 8; exon_id "ENSMUSE00001308411.2"; level 2; transcript_support_level "2"; mgi_id "MGI:2442521"; havana_gene "OTTMUSG00000034159.1"; havana_transcript "OTTMUST00000086562.1";
chr9	HAVANA	exon	15235445	15235587	0	-	.	gene_id "ENSMUSG00000046111.19"; transcript_id "ENSMUST00000059410.15"; gene_type "protein_coding"; gene_name "Cep295"; transcript_type "retained_intron"; transcript_name "Cep295-202"; exon_number 14; exon_id "ENSMUSE00001308411.2"; level 2; transcript_support_level "1"; mgi_id "MGI:2442521"; havana_gene "OTTMUSG00000034159.1"; havana_transcript "OTTMUST00000086556.1";
chr9	HAVANA	exon	15235445	15235587	0	-	.	gene_id "ENSMUSG00000046111.19"; transcript_id "ENSMUST00000161132.10"; gene_type "protein_coding"; gene_name "Cep295"; transcript_type "protein_coding"; transcript_name "Cep295-208"; exon_number 22; exon_id "ENSMUSE00001228673.2"; level 2; protein_id "ENSMUSP00000123788.4"; transcript_support_level "5"; mgi_id "MGI:2442521"; tag "CAGE_supported_TSS"; tag "RNA_Seq_supported_partial"; tag "basic"; tag "Ensembl_canonical"; tag "GENCODE_Primary"; tag "appris_principal_2"; havana_gene "OTTMUSG00000034159.1"; havana_transcript "OTTMUST00000086554.1";
chr9	HAVANA	CDS	15235445	15235587	0	-	2	gene_id "ENSMUSG00000046111.19"; transcript_id "ENSMUST00000161132.10"; gene_type "protein_coding"; gene_name "Cep295"; transcript_type "protein_coding"; transcript_name "Cep295-208"; exon_number 22; exon_id "ENSMUSE00001228673.2"; level 2; protein_id "ENSMUSP00000123788.4"; transcript_support_level "5"; mgi_id "MGI:2442521"; tag "CAGE_supported_TSS"; tag "RNA_Seq_supported_partial"; tag "basic"; tag "Ensembl_canonical"; tag "GENCODE_Primary"; tag "appris_principal_2"; havana_gene "OTTMUSG00000034159.1"; havana_transcript "OTTMUST00000086554.1";
chr9	HAVANA	exon	15235445	15235587	0	-	.	gene_id "ENSMUSG00000046111.19"; transcript_id "ENSMUST00000098979.12"; gene_type "protein_coding"; gene_name "Cep295"; transcript_type "protein_coding"; transcript_name "Cep295-203"; exon_number 21; exon_id "ENSMUSE00001228673.2"; level 2; protein_id "ENSMUSP00000096578.5"; transcript_support_level "5"; mgi_id "MGI:2442521"; tag "basic"; tag "appris_alternative_2"; havana_gene "OTTMUSG00000034159.1"; havana_transcript "OTTMUST00000086555.1";
chr9	HAVANA	CDS	15235445	15235587	0	-	2	gene_id "ENSMUSG00000046111.19"; transcript_id "ENSMUST00000098979.12"; gene_type "protein_coding"; gene_name "Cep295"; transcript_type "protein_coding"; transcript_name "Cep295-203"; exon_number 21; exon_id "ENSMUSE00001228673.2"; level 2; protein_id "ENSMUSP00000096578.5"; transcript_support_level "5"; mgi_id "MGI:2442521"; tag "basic"; tag "appris_alternative_2"; havana_gene "OTTMUSG00000034159.1"; havana_transcript "OTTMUST00000086555.1";
chr9	HAVANA	exon	15235445	15235587	0	-	.	gene_id "ENSMUSG00000046111.19"; transcript_id "ENSMUST00000159156.2"; gene_type "protein_coding"; gene_name "Cep295"; transcript_type "protein_coding"; transcript_name "Cep295-204"; exon_number 2; exon_id "ENSMUSE00001228673.2"; level 1; protein_id "ENSMUSP00000123950.2"; transcript_support_level "5"; mgi_id "MGI:2442521"; tag "mRNA_start_NF"; tag "mRNA_end_NF"; tag "cds_start_NF"; tag "cds_end_NF"; tag "exp_conf"; havana_gene "OTTMUSG00000034159.1"; havana_transcript "OTTMUST00000086560.1";
chr9	HAVANA	CDS	15235445	15235587	0	-	2	gene_id "ENSMUSG00000046111.19"; transcript_id "ENSMUST00000159156.2"; gene_type "protein_coding"; gene_name "Cep295"; transcript_type "protein_coding"; transcript_name "Cep295-204"; exon_number 2; exon_id "ENSMUSE00001228673.2"; level 1; protein_id "ENSMUSP00000123950.2"; transcript_support_level "5"; mgi_id "MGI:2442521"; tag "mRNA_start_NF"; tag "mRNA_end_NF"; tag "cds_start_NF"; tag "cds_end_NF"; tag "exp_conf"; havana_gene "OTTMUSG00000034159.1"; havana_transcript "OTTMUST00000086560.1";
chr9	HAVANA	exon	15236803	15237042	0	-	.	gene_id "ENSMUSG00000046111.19"; transcript_id "ENSMUST00000160946.8"; gene_type "protein_coding"; gene_name "Cep295"; transcript_type "protein_coding"; transcript_name "Cep295-207"; exon_number 7; exon_id "ENSMUSE00001292555.2"; level 2; protein_id "ENSMUSP00000125494.2"; transcript_support_level "5"; mgi_id "MGI:2442521"; tag "mRNA_start_NF"; tag "cds_start_NF"; havana_gene "OTTMUSG00000034159.1"; havana_transcript "OTTMUST00000086566.1";
chr9	HAVANA	CDS	15236803	15237042	0	-	2	gene_id "ENSMUSG00000046111.19"; transcript_id "ENSMUST00000160946.8"; gene_type "protein_coding"; gene_name "Cep295"; transcript_type "protein_coding"; transcript_name "Cep295-207"; exon_number 7; exon_id "ENSMUSE00001292555.2"; level 2; protein_id "ENSMUSP00000125494.2"; transcript_support_level "5"; mgi_id "MGI:2442521"; tag "mRNA_start_NF"; tag "cds_start_NF"; havana_gene "OTTMUSG00000034159.1"; havana_transcript "OTTMUST00000086566.1";
chr9	HAVANA	exon	15236803	15237042	0	-	.	gene_id "ENSMUSG00000046111.19"; transcript_id "ENSMUST00000058041.12"; gene_type "protein_coding"; gene_name "Cep295"; transcript_type "retained_intron"; transcript_name "Cep295-201"; exon_number 7; exon_id "ENSMUSE00001311854.2"; level 2; transcript_support_level "2"; mgi_id "MGI:2442521"; havana_gene "OTTMUSG00000034159.1"; havana_transcript "OTTMUST00000086562.1";
chr9	HAVANA	exon	15236803	15237042	0	-	.	gene_id "ENSMUSG00000046111.19"; transcript_id "ENSMUST00000161132.10"; gene_type "protein_coding"; gene_name "Cep295"; transcript_type "protein_coding"; transcript_name "Cep295-208"; exon_number 21; exon_id "ENSMUSE00001292555.2"; level 2; protein_id "ENSMUSP00000123788.4"; transcript_support_level "5"; mgi_id "MGI:2442521"; tag "CAGE_supported_TSS"; tag "RNA_Seq_supported_partial"; tag "basic"; tag "Ensembl_canonical"; tag "GENCODE_Primary"; tag "appris_principal_2"; havana_gene "OTTMUSG00000034159.1"; havana_transcript "OTTMUST00000086554.1";
chr9	HAVANA	CDS	15236803	15237042	0	-	2	gene_id "ENSMUSG00000046111.19"; transcript_id "ENSMUST00000161132.10"; gene_type "protein_coding"; gene_name "Cep295"; transcript_type "protein_coding"; transcript_name "Cep295-208"; exon_number 21; exon_id "ENSMUSE00001292555.2"; level 2; protein_id "ENSMUSP00000123788.4"; transcript_support_level "5"; mgi_id "MGI:2442521"; tag "CAGE_supported_TSS"; tag "RNA_Seq_supported_partial"; tag "basic"; tag "Ensembl_canonical"; tag "GENCODE_Primary"; tag "appris_principal_2"; havana_gene "OTTMUSG00000034159.1"; havana_transcript "OTTMUST00000086554.1";
chr9	HAVANA	exon	15236838	15237042	0	-	.	gene_id "ENSMUSG00000046111.19"; transcript_id "ENSMUST00000162264.2"; gene_type "protein_coding"; gene_name "Cep295"; transcript_type "protein_coding"; transcript_name "Cep295-210"; exon_number 6; exon_id "ENSMUSE00000869133.2"; level 2; protein_id "ENSMUSP00000123748.2"; transcript_support_level "3"; mgi_id "MGI:2442521"; tag "mRNA_start_NF"; tag "mRNA_end_NF"; tag "cds_start_NF"; tag "cds_end_NF"; havana_gene "OTTMUSG00000034159.1"; havana_transcript "OTTMUST00000086559.1";
chr9	HAVANA	CDS	15236838	15237042	0	-	2	gene_id "ENSMUSG00000046111.19"; transcript_id "ENSMUST00000162264.2"; gene_type "protein_coding"; gene_name "Cep295"; transcript_type "protein_coding"; transcript_name "Cep295-210"; exon_number 6; exon_id "ENSMUSE00000869133.2"; level 2; protein_id "ENSMUSP00000123748.2"; transcript_support_level "3"; mgi_id "MGI:2442521"; tag "mRNA_start_NF"; tag "mRNA_end_NF"; tag "cds_start_NF"; tag "cds_end_NF"; havana_gene "OTTMUSG00000034159.1"; havana_transcript "OTTMUST00000086559.1";
chr9	HAVANA	transcript	15236838	15243274	0	-	.	gene_id "ENSMUSG00000046111.19"; transcript_id "ENSMUST00000162264.2"; gene_type "protein_coding"; gene_name "Cep295"; transcript_type "protein_coding"; transcript_name "Cep295-210"; level 2; protein_id "ENSMUSP00000123748.2"; transcript_support_level "3"; mgi_id "MGI:2442521"; tag "mRNA_start_NF"; tag "mRNA_end_NF"; tag "cds_start_NF"; tag "cds_end_NF"; havana_gene "OTTMUSG00000034159.1"; havana_transcript "OTTMUST00000086559.1";
chr9	HAVANA	exon	15236901	15237042	0	-	.	gene_id "ENSMUSG00000046111.19"; transcript_id "ENSMUST00000161533.2"; gene_type "protein_coding"; gene_name "Cep295"; transcript_type "retained_intron"; transcript_name "Cep295-209"; exon_number 3; exon_id "ENSMUSE00000858499.2"; level 2; transcript_support_level "3"; mgi_id "MGI:2442521"; havana_gene "OTTMUSG00000034159.1"; havana_transcript "OTTMUST00000086561.1";
chr9	HAVANA	transcript	15236901	15238372	0	-	.	gene_id "ENSMUSG00000046111.19"; transcript_id "ENSMUST00000161533.2"; gene_type "protein_coding"; gene_name "Cep295"; transcript_type "retained_intron"; transcript_name "Cep295-209"; level 2; transcript_support_level "3"; mgi_id "MGI:2442521"; havana_gene "OTTMUSG00000034159.1"; havana_transcript "OTTMUST00000086561.1";
chr9	HAVANA	exon	15237371	15237473	0	-	.	gene_id "ENSMUSG00000046111.19"; transcript_id "ENSMUST00000160946.8"; gene_type "protein_coding"; gene_name "Cep295"; transcript_type "protein_coding"; transcript_name "Cep295-207"; exon_number 6; exon_id "ENSMUSE00001220885.2"; level 2; protein_id "ENSMUSP00000125494.2"; transcript_support_level "5"; mgi_id "MGI:2442521"; tag "mRNA_start_NF"; tag "cds_start_NF"; havana_gene "OTTMUSG00000034159.1"; havana_transcript "OTTMUST00000086566.1";
chr9	HAVANA	CDS	15237371	15237473	0	-	0	gene_id "ENSMUSG00000046111.19"; transcript_id "ENSMUST00000160946.8"; gene_type "protein_coding"; gene_name "Cep295"; transcript_type "protein_coding"; transcript_name "Cep295-207"; exon_number 6; exon_id "ENSMUSE00001220885.2"; level 2; protein_id "ENSMUSP00000125494.2"; transcript_support_level "5"; mgi_id "MGI:2442521"; tag "mRNA_start_NF"; tag "cds_start_NF"; havana_gene "OTTMUSG00000034159.1"; havana_transcript "OTTMUST00000086566.1";
chr9	HAVANA	exon	15237371	15237473	0	-	.	gene_id "ENSMUSG00000046111.19"; transcript_id "ENSMUST00000058041.12"; gene_type "protein_coding"; gene_name "Cep295"; transcript_type "retained_intron"; transcript_name "Cep295-201"; exon_number 6; exon_id "ENSMUSE00001226680.2"; level 2; transcript_support_level "2"; mgi_id "MGI:2442521"; havana_gene "OTTMUSG00000034159.1"; havana_transcript "OTTMUST00000086562.1";
chr9	HAVANA	exon	15237371	15237473	0	-	.	gene_id "ENSMUSG00000046111.19"; transcript_id "ENSMUST00000059410.15"; gene_type "protein_coding"; gene_name "Cep295"; transcript_type "retained_intron"; transcript_name "Cep295-202"; exon_number 13; exon_id "ENSMUSE00001226680.2"; level 2; transcript_support_level "1"; mgi_id "MGI:2442521"; havana_gene "OTTMUSG00000034159.1"; havana_transcript "OTTMUST00000086556.1";
chr9	HAVANA	exon	15237371	15237473	0	-	.	gene_id "ENSMUSG00000046111.19"; transcript_id "ENSMUST00000161132.10"; gene_type "protein_coding"; gene_name "Cep295"; transcript_type "protein_coding"; transcript_name "Cep295-208"; exon_number 20; exon_id "ENSMUSE00001220885.2"; level 2; protein_id "ENSMUSP00000123788.4"; transcript_support_level "5"; mgi_id "MGI:2442521"; tag "CAGE_supported_TSS"; tag "RNA_Seq_supported_partial"; tag "basic"; tag "Ensembl_canonical"; tag "GENCODE_Primary"; tag "appris_principal_2"; havana_gene "OTTMUSG00000034159.1"; havana_transcript "OTTMUST00000086554.1";
chr9	HAVANA	CDS	15237371	15237473	0	-	0	gene_id "ENSMUSG00000046111.19"; transcript_id "ENSMUST00000161132.10"; gene_type "protein_coding"; gene_name "Cep295"; transcript_type "protein_coding"; transcript_name "Cep295-208"; exon_number 20; exon_id "ENSMUSE00001220885.2"; level 2; protein_id "ENSMUSP00000123788.4"; transcript_support_level "5"; mgi_id "MGI:2442521"; tag "CAGE_supported_TSS"; tag "RNA_Seq_supported_partial"; tag "basic"; tag "Ensembl_canonical"; tag "GENCODE_Primary"; tag "appris_principal_2"; havana_gene "OTTMUSG00000034159.1"; havana_transcript "OTTMUST00000086554.1";
chr9	HAVANA	exon	15237371	15237473	0	-	.	gene_id "ENSMUSG00000046111.19"; transcript_id "ENSMUST00000098979.12"; gene_type "protein_coding"; gene_name "Cep295"; transcript_type "protein_coding"; transcript_name "Cep295-203"; exon_number 20; exon_id "ENSMUSE00001220885.2"; level 2; protein_id "ENSMUSP00000096578.5"; transcript_support_level "5"; mgi_id "MGI:2442521"; tag "basic"; tag "appris_alternative_2"; havana_gene "OTTMUSG00000034159.1"; havana_transcript "OTTMUST00000086555.1";
chr9	HAVANA	CDS	15237371	15237473	0	-	0	gene_id "ENSMUSG00000046111.19"; transcript_id "ENSMUST00000098979.12"; gene_type "protein_coding"; gene_name "Cep295"; transcript_type "protein_coding"; transcript_name "Cep295-203"; exon_number 20; exon_id "ENSMUSE00001220885.2"; level 2; protein_id "ENSMUSP00000096578.5"; transcript_support_level "5"; mgi_id "MGI:2442521"; tag "basic"; tag "appris_alternative_2"; havana_gene "OTTMUSG00000034159.1"; havana_transcript "OTTMUST00000086555.1";
chr9	HAVANA	exon	15237371	15237473	0	-	.	gene_id "ENSMUSG00000046111.19"; transcript_id "ENSMUST00000162264.2"; gene_type "protein_coding"; gene_name "Cep295"; transcript_type "protein_coding"; transcript_name "Cep295-210"; exon_number 5; exon_id "ENSMUSE00001220885.2"; level 2; protein_id "ENSMUSP00000123748.2"; transcript_support_level "3"; mgi_id "MGI:2442521"; tag "mRNA_start_NF"; tag "mRNA_end_NF"; tag "cds_start_NF"; tag "cds_end_NF"; havana_gene "OTTMUSG00000034159.1"; havana_transcript "OTTMUST00000086559.1";
chr9	HAVANA	CDS	15237371	15237473	0	-	0	gene_id "ENSMUSG00000046111.19"; transcript_id "ENSMUST00000162264.2"; gene_type "protein_coding"; gene_name "Cep295"; transcript_type "protein_coding"; transcript_name "Cep295-210"; exon_number 5; exon_id "ENSMUSE00001220885.2"; level 2; protein_id "ENSMUSP00000123748.2"; transcript_support_level "3"; mgi_id "MGI:2442521"; tag "mRNA_start_NF"; tag "mRNA_end_NF"; tag "cds_start_NF"; tag "cds_end_NF"; havana_gene "OTTMUSG00000034159.1"; havana_transcript "OTTMUST00000086559.1";
chr9	HAVANA	exon	15237371	15237473	0	-	.	gene_id "ENSMUSG00000046111.19"; transcript_id "ENSMUST00000161533.2"; gene_type "protein_coding"; gene_name "Cep295"; transcript_type "retained_intron"; transcript_name "Cep295-209"; exon_number 2; exon_id "ENSMUSE00001226680.2"; level 2; transcript_support_level "3"; mgi_id "MGI:2442521"; havana_gene "OTTMUSG00000034159.1"; havana_transcript "OTTMUST00000086561.1";
chr9	HAVANA	exon	15237371	15237475	0	-	.	gene_id "ENSMUSG00000046111.19"; transcript_id "ENSMUST00000159156.2"; gene_type "protein_coding"; gene_name "Cep295"; transcript_type "protein_coding"; transcript_name "Cep295-204"; exon_number 1; exon_id "ENSMUSE00000851357.2"; level 1; protein_id "ENSMUSP00000123950.2"; transcript_support_level "5"; mgi_id "MGI:2442521"; tag "mRNA_start_NF"; tag "mRNA_end_NF"; tag "cds_start_NF"; tag "cds_end_NF"; tag "exp_conf"; havana_gene "OTTMUSG00000034159.1"; havana_transcript "OTTMUST00000086560.1";
chr9	HAVANA	CDS	15237371	15237475	0	-	2	gene_id "ENSMUSG00000046111.19"; transcript_id "ENSMUST00000159156.2"; gene_type "protein_coding"; gene_name "Cep295"; transcript_type "protein_coding"; transcript_name "Cep295-204"; exon_number 1; exon_id "ENSMUSE00000851357.2"; level 1; protein_id "ENSMUSP00000123950.2"; transcript_support_level "5"; mgi_id "MGI:2442521"; tag "mRNA_start_NF"; tag "mRNA_end_NF"; tag "cds_start_NF"; tag "cds_end_NF"; tag "exp_conf"; havana_gene "OTTMUSG00000034159.1"; havana_transcript "OTTMUST00000086560.1";
chr9	ENSEMBL	gene	15237560	15237629	0	-	.	gene_id "ENSMUSG00000077506.3"; gene_type "snoRNA"; gene_name "Scarna9"; level 3; mgi_id "MGI:3819489";
chr9	ENSEMBL	transcript	15237560	15237629	0	-	.	gene_id "ENSMUSG00000077506.3"; transcript_id "ENSMUST00000104318.3"; gene_type "snoRNA"; gene_name "Scarna9"; transcript_type "snoRNA"; transcript_name "Scarna9-201"; level 3; transcript_support_level "NA"; mgi_id "MGI:3819489"; tag "basic"; tag "Ensembl_canonical"; tag "GENCODE_Primary";
chr9	ENSEMBL	exon	15237560	15237629	0	-	.	gene_id "ENSMUSG00000077506.3"; transcript_id "ENSMUST00000104318.3"; gene_type "snoRNA"; gene_name "Scarna9"; transcript_type "snoRNA"; transcript_name "Scarna9-201"; exon_number 1; exon_id "ENSMUSE00000664471.2"; level 3; transcript_support_level "NA"; mgi_id "MGI:3819489"; tag "basic"; tag "Ensembl_canonical"; tag "GENCODE_Primary";
chr9	ENSEMBL	gene	15237760	15237835	0	-	.	gene_id "ENSMUSG00000077394.3"; gene_type "snoRNA"; gene_name "Gm24339"; level 3; mgi_id "MGI:5454116";
chr9	ENSEMBL	transcript	15237760	15237835	0	-	.	gene_id "ENSMUSG00000077394.3"; transcript_id "ENSMUST00000104206.3"; gene_type "snoRNA"; gene_name "Gm24339"; transcript_type "snoRNA"; transcript_name "Gm24339-201"; level 3; transcript_support_level "NA"; mgi_id "MGI:5454116"; tag "basic"; tag "Ensembl_canonical"; tag "GENCODE_Primary";
chr9	ENSEMBL	exon	15237760	15237835	0	-	.	gene_id "ENSMUSG00000077394.3"; transcript_id "ENSMUST00000104206.3"; gene_type "snoRNA"; gene_name "Gm24339"; transcript_type "snoRNA"; transcript_name "Gm24339-201"; exon_number 1; exon_id "ENSMUSE00000664359.2"; level 3; transcript_support_level "NA"; mgi_id "MGI:5454116"; tag "basic"; tag "Ensembl_canonical"; tag "GENCODE_Primary";
chr9	HAVANA	exon	15237937	15238043	0	-	.	gene_id "ENSMUSG00000046111.19"; transcript_id "ENSMUST00000160946.8"; gene_type "protein_coding"; gene_name "Cep295"; transcript_type "protein_coding"; transcript_name "Cep295-207"; exon_number 5; exon_id "ENSMUSE00001245230.2"; level 2; protein_id "ENSMUSP00000125494.2"; transcript_support_level "5"; mgi_id "MGI:2442521"; tag "mRNA_start_NF"; tag "cds_start_NF"; havana_gene "OTTMUSG00000034159.1"; havana_transcript "OTTMUST00000086566.1";
chr9	HAVANA	CDS	15237937	15238043	0	-	2	gene_id "ENSMUSG00000046111.19"; transcript_id "ENSMUST00000160946.8"; gene_type "protein_coding"; gene_name "Cep295"; transcript_type "protein_coding"; transcript_name "Cep295-207"; exon_number 5; exon_id "ENSMUSE00001245230.2"; level 2; protein_id "ENSMUSP00000125494.2"; transcript_support_level "5"; mgi_id "MGI:2442521"; tag "mRNA_start_NF"; tag "cds_start_NF"; havana_gene "OTTMUSG00000034159.1"; havana_transcript "OTTMUST00000086566.1";
chr9	HAVANA	exon	15237937	15238043	0	-	.	gene_id "ENSMUSG00000046111.19"; transcript_id "ENSMUST00000058041.12"; gene_type "protein_coding"; gene_name "Cep295"; transcript_type "retained_intron"; transcript_name "Cep295-201"; exon_number 5; exon_id "ENSMUSE00001305010.2"; level 2; transcript_support_level "2"; mgi_id "MGI:2442521"; havana_gene "OTTMUSG00000034159.1"; havana_transcript "OTTMUST00000086562.1";
chr9	HAVANA	exon	15237937	15238043	0	-	.	gene_id "ENSMUSG00000046111.19"; transcript_id "ENSMUST00000059410.15"; gene_type "protein_coding"; gene_name "Cep295"; transcript_type "retained_intron"; transcript_name "Cep295-202"; exon_number 12; exon_id "ENSMUSE00001305010.2"; level 2; transcript_support_level "1"; mgi_id "MGI:2442521"; havana_gene "OTTMUSG00000034159.1"; havana_transcript "OTTMUST00000086556.1";
chr9	HAVANA	exon	15237937	15238043	0	-	.	gene_id "ENSMUSG00000046111.19"; transcript_id "ENSMUST00000161132.10"; gene_type "protein_coding"; gene_name "Cep295"; transcript_type "protein_coding"; transcript_name "Cep295-208"; exon_number 19; exon_id "ENSMUSE00001245230.2"; level 2; protein_id "ENSMUSP00000123788.4"; transcript_support_level "5"; mgi_id "MGI:2442521"; tag "CAGE_supported_TSS"; tag "RNA_Seq_supported_partial"; tag "basic"; tag "Ensembl_canonical"; tag "GENCODE_Primary"; tag "appris_principal_2"; havana_gene "OTTMUSG00000034159.1"; havana_transcript "OTTMUST00000086554.1";
chr9	HAVANA	CDS	15237937	15238043	0	-	2	gene_id "ENSMUSG00000046111.19"; transcript_id "ENSMUST00000161132.10"; gene_type "protein_coding"; gene_name "Cep295"; transcript_type "protein_coding"; transcript_name "Cep295-208"; exon_number 19; exon_id "ENSMUSE00001245230.2"; level 2; protein_id "ENSMUSP00000123788.4"; transcript_support_level "5"; mgi_id "MGI:2442521"; tag "CAGE_supported_TSS"; tag "RNA_Seq_supported_partial"; tag "basic"; tag "Ensembl_canonical"; tag "GENCODE_Primary"; tag "appris_principal_2"; havana_gene "OTTMUSG00000034159.1"; havana_transcript "OTTMUST00000086554.1";
chr9	HAVANA	exon	15237937	15238043	0	-	.	gene_id "ENSMUSG00000046111.19"; transcript_id "ENSMUST00000098979.12"; gene_type "protein_coding"; gene_name "Cep295"; transcript_type "protein_coding"; transcript_name "Cep295-203"; exon_number 19; exon_id "ENSMUSE00001245230.2"; level 2; protein_id "ENSMUSP00000096578.5"; transcript_support_level "5"; mgi_id "MGI:2442521"; tag "basic"; tag "appris_alternative_2"; havana_gene "OTTMUSG00000034159.1"; havana_transcript "OTTMUST00000086555.1";
chr9	HAVANA	CDS	15237937	15238043	0	-	2	gene_id "ENSMUSG00000046111.19"; transcript_id "ENSMUST00000098979.12"; gene_type "protein_coding"; gene_name "Cep295"; transcript_type "protein_coding"; transcript_name "Cep295-203"; exon_number 19; exon_id "ENSMUSE00001245230.2"; level 2; protein_id "ENSMUSP00000096578.5"; transcript_support_level "5"; mgi_id "MGI:2442521"; tag "basic"; tag "appris_alternative_2"; havana_gene "OTTMUSG00000034159.1"; havana_transcript "OTTMUST00000086555.1";
chr9	HAVANA	exon	15237937	15238043	0	-	.	gene_id "ENSMUSG00000046111.19"; transcript_id "ENSMUST00000162264.2"; gene_type "protein_coding"; gene_name "Cep295"; transcript_type "protein_coding"; transcript_name "Cep295-210"; exon_number 4; exon_id "ENSMUSE00001245230.2"; level 2; protein_id "ENSMUSP00000123748.2"; transcript_support_level "3"; mgi_id "MGI:2442521"; tag "mRNA_start_NF"; tag "mRNA_end_NF"; tag "cds_start_NF"; tag "cds_end_NF"; havana_gene "OTTMUSG00000034159.1"; havana_transcript "OTTMUST00000086559.1";
chr9	HAVANA	CDS	15237937	15238043	0	-	2	gene_id "ENSMUSG00000046111.19"; transcript_id "ENSMUST00000162264.2"; gene_type "protein_coding"; gene_name "Cep295"; transcript_type "protein_coding"; transcript_name "Cep295-210"; exon_number 4; exon_id "ENSMUSE00001245230.2"; level 2; protein_id "ENSMUSP00000123748.2"; transcript_support_level "3"; mgi_id "MGI:2442521"; tag "mRNA_start_NF"; tag "mRNA_end_NF"; tag "cds_start_NF"; tag "cds_end_NF"; havana_gene "OTTMUSG00000034159.1"; havana_transcript "OTTMUST00000086559.1";
chr9	HAVANA	exon	15237937	15238372	0	-	.	gene_id "ENSMUSG00000046111.19"; transcript_id "ENSMUST00000161533.2"; gene_type "protein_coding"; gene_name "Cep295"; transcript_type "retained_intron"; transcript_name "Cep295-209"; exon_number 1; exon_id "ENSMUSE00000848291.2"; level 2; transcript_support_level "3"; mgi_id "MGI:2442521"; havana_gene "OTTMUSG00000034159.1"; havana_transcript "OTTMUST00000086561.1";
chr9	HAVANA	exon	15239092	15239247	0	-	.	gene_id "ENSMUSG00000046111.19"; transcript_id "ENSMUST00000160946.8"; gene_type "protein_coding"; gene_name "Cep295"; transcript_type "protein_coding"; transcript_name "Cep295-207"; exon_number 4; exon_id "ENSMUSE00001277343.2"; level 2; protein_id "ENSMUSP00000125494.2"; transcript_support_level "5"; mgi_id "MGI:2442521"; tag "mRNA_start_NF"; tag "cds_start_NF"; havana_gene "OTTMUSG00000034159.1"; havana_transcript "OTTMUST00000086566.1";
chr9	HAVANA	CDS	15239092	15239247	0	-	2	gene_id "ENSMUSG00000046111.19"; transcript_id "ENSMUST00000160946.8"; gene_type "protein_coding"; gene_name "Cep295"; transcript_type "protein_coding"; transcript_name "Cep295-207"; exon_number 4; exon_id "ENSMUSE00001277343.2"; level 2; protein_id "ENSMUSP00000125494.2"; transcript_support_level "5"; mgi_id "MGI:2442521"; tag "mRNA_start_NF"; tag "cds_start_NF"; havana_gene "OTTMUSG00000034159.1"; havana_transcript "OTTMUST00000086566.1";
chr9	HAVANA	exon	15239092	15239247	0	-	.	gene_id "ENSMUSG00000046111.19"; transcript_id "ENSMUST00000058041.12"; gene_type "protein_coding"; gene_name "Cep295"; transcript_type "retained_intron"; transcript_name "Cep295-201"; exon_number 4; exon_id "ENSMUSE00001228740.2"; level 2; transcript_support_level "2"; mgi_id "MGI:2442521"; havana_gene "OTTMUSG00000034159.1"; havana_transcript "OTTMUST00000086562.1";
chr9	HAVANA	exon	15239092	15239247	0	-	.	gene_id "ENSMUSG00000046111.19"; transcript_id "ENSMUST00000059410.15"; gene_type "protein_coding"; gene_name "Cep295"; transcript_type "retained_intron"; transcript_name "Cep295-202"; exon_number 11; exon_id "ENSMUSE00001228740.2"; level 2; transcript_support_level "1"; mgi_id "MGI:2442521"; havana_gene "OTTMUSG00000034159.1"; havana_transcript "OTTMUST00000086556.1";
chr9	HAVANA	exon	15239092	15239247	0	-	.	gene_id "ENSMUSG00000046111.19"; transcript_id "ENSMUST00000161132.10"; gene_type "protein_coding"; gene_name "Cep295"; transcript_type "protein_coding"; transcript_name "Cep295-208"; exon_number 18; exon_id "ENSMUSE00001277343.2"; level 2; protein_id "ENSMUSP00000123788.4"; transcript_support_level "5"; mgi_id "MGI:2442521"; tag "CAGE_supported_TSS"; tag "RNA_Seq_supported_partial"; tag "basic"; tag "Ensembl_canonical"; tag "GENCODE_Primary"; tag "appris_principal_2"; havana_gene "OTTMUSG00000034159.1"; havana_transcript "OTTMUST00000086554.1";
chr9	HAVANA	CDS	15239092	15239247	0	-	2	gene_id "ENSMUSG00000046111.19"; transcript_id "ENSMUST00000161132.10"; gene_type "protein_coding"; gene_name "Cep295"; transcript_type "protein_coding"; transcript_name "Cep295-208"; exon_number 18; exon_id "ENSMUSE00001277343.2"; level 2; protein_id "ENSMUSP00000123788.4"; transcript_support_level "5"; mgi_id "MGI:2442521"; tag "CAGE_supported_TSS"; tag "RNA_Seq_supported_partial"; tag "basic"; tag "Ensembl_canonical"; tag "GENCODE_Primary"; tag "appris_principal_2"; havana_gene "OTTMUSG00000034159.1"; havana_transcript "OTTMUST00000086554.1";
chr9	HAVANA	exon	15239092	15239247	0	-	.	gene_id "ENSMUSG00000046111.19"; transcript_id "ENSMUST00000098979.12"; gene_type "protein_coding"; gene_name "Cep295"; transcript_type "protein_coding"; transcript_name "Cep295-203"; exon_number 18; exon_id "ENSMUSE00001277343.2"; level 2; protein_id "ENSMUSP00000096578.5"; transcript_support_level "5"; mgi_id "MGI:2442521"; tag "basic"; tag "appris_alternative_2"; havana_gene "OTTMUSG00000034159.1"; havana_transcript "OTTMUST00000086555.1";
chr9	HAVANA	CDS	15239092	15239247	0	-	2	gene_id "ENSMUSG00000046111.19"; transcript_id "ENSMUST00000098979.12"; gene_type "protein_coding"; gene_name "Cep295"; transcript_type "protein_coding"; transcript_name "Cep295-203"; exon_number 18; exon_id "ENSMUSE00001277343.2"; level 2; protein_id "ENSMUSP00000096578.5"; transcript_support_level "5"; mgi_id "MGI:2442521"; tag "basic"; tag "appris_alternative_2"; havana_gene "OTTMUSG00000034159.1"; havana_transcript "OTTMUST00000086555.1";
chr9	HAVANA	exon	15239092	15239247	0	-	.	gene_id "ENSMUSG00000046111.19"; transcript_id "ENSMUST00000162264.2"; gene_type "protein_coding"; gene_name "Cep295"; transcript_type "protein_coding"; transcript_name "Cep295-210"; exon_number 3; exon_id "ENSMUSE00001277343.2"; level 2; protein_id "ENSMUSP00000123748.2"; transcript_support_level "3"; mgi_id "MGI:2442521"; tag "mRNA_start_NF"; tag "mRNA_end_NF"; tag "cds_start_NF"; tag "cds_end_NF"; havana_gene "OTTMUSG00000034159.1"; havana_transcript "OTTMUST00000086559.1";
chr9	HAVANA	CDS	15239092	15239247	0	-	2	gene_id "ENSMUSG00000046111.19"; transcript_id "ENSMUST00000162264.2"; gene_type "protein_coding"; gene_name "Cep295"; transcript_type "protein_coding"; transcript_name "Cep295-210"; exon_number 3; exon_id "ENSMUSE00001277343.2"; level 2; protein_id "ENSMUSP00000123748.2"; transcript_support_level "3"; mgi_id "MGI:2442521"; tag "mRNA_start_NF"; tag "mRNA_end_NF"; tag "cds_start_NF"; tag "cds_end_NF"; havana_gene "OTTMUSG00000034159.1"; havana_transcript "OTTMUST00000086559.1";
chr9	HAVANA	exon	15241801	15241944	0	-	.	gene_id "ENSMUSG00000046111.19"; transcript_id "ENSMUST00000160946.8"; gene_type "protein_coding"; gene_name "Cep295"; transcript_type "protein_coding"; transcript_name "Cep295-207"; exon_number 3; exon_id "ENSMUSE00001222126.2"; level 2; protein_id "ENSMUSP00000125494.2"; transcript_support_level "5"; mgi_id "MGI:2442521"; tag "mRNA_start_NF"; tag "cds_start_NF"; havana_gene "OTTMUSG00000034159.1"; havana_transcript "OTTMUST00000086566.1";
chr9	HAVANA	CDS	15241801	15241944	0	-	2	gene_id "ENSMUSG00000046111.19"; transcript_id "ENSMUST00000160946.8"; gene_type "protein_coding"; gene_name "Cep295"; transcript_type "protein_coding"; transcript_name "Cep295-207"; exon_number 3; exon_id "ENSMUSE00001222126.2"; level 2; protein_id "ENSMUSP00000125494.2"; transcript_support_level "5"; mgi_id "MGI:2442521"; tag "mRNA_start_NF"; tag "cds_start_NF"; havana_gene "OTTMUSG00000034159.1"; havana_transcript "OTTMUST00000086566.1";
chr9	HAVANA	exon	15241801	15241944	0	-	.	gene_id "ENSMUSG00000046111.19"; transcript_id "ENSMUST00000058041.12"; gene_type "protein_coding"; gene_name "Cep295"; transcript_type "retained_intron"; transcript_name "Cep295-201"; exon_number 3; exon_id "ENSMUSE00001211728.2"; level 2; transcript_support_level "2"; mgi_id "MGI:2442521"; havana_gene "OTTMUSG00000034159.1"; havana_transcript "OTTMUST00000086562.1";
chr9	HAVANA	exon	15241801	15241944	0	-	.	gene_id "ENSMUSG00000046111.19"; transcript_id "ENSMUST00000059410.15"; gene_type "protein_coding"; gene_name "Cep295"; transcript_type "retained_intron"; transcript_name "Cep295-202"; exon_number 10; exon_id "ENSMUSE00001211728.2"; level 2; transcript_support_level "1"; mgi_id "MGI:2442521"; havana_gene "OTTMUSG00000034159.1"; havana_transcript "OTTMUST00000086556.1";
chr9	HAVANA	exon	15241801	15241944	0	-	.	gene_id "ENSMUSG00000046111.19"; transcript_id "ENSMUST00000161132.10"; gene_type "protein_coding"; gene_name "Cep295"; transcript_type "protein_coding"; transcript_name "Cep295-208"; exon_number 17; exon_id "ENSMUSE00001222126.2"; level 2; protein_id "ENSMUSP00000123788.4"; transcript_support_level "5"; mgi_id "MGI:2442521"; tag "CAGE_supported_TSS"; tag "RNA_Seq_supported_partial"; tag "basic"; tag "Ensembl_canonical"; tag "GENCODE_Primary"; tag "appris_principal_2"; havana_gene "OTTMUSG00000034159.1"; havana_transcript "OTTMUST00000086554.1";
chr9	HAVANA	CDS	15241801	15241944	0	-	2	gene_id "ENSMUSG00000046111.19"; transcript_id "ENSMUST00000161132.10"; gene_type "protein_coding"; gene_name "Cep295"; transcript_type "protein_coding"; transcript_name "Cep295-208"; exon_number 17; exon_id "ENSMUSE00001222126.2"; level 2; protein_id "ENSMUSP00000123788.4"; transcript_support_level "5"; mgi_id "MGI:2442521"; tag "CAGE_supported_TSS"; tag "RNA_Seq_supported_partial"; tag "basic"; tag "Ensembl_canonical"; tag "GENCODE_Primary"; tag "appris_principal_2"; havana_gene "OTTMUSG00000034159.1"; havana_transcript "OTTMUST00000086554.1";
chr9	HAVANA	exon	15241801	15241944	0	-	.	gene_id "ENSMUSG00000046111.19"; transcript_id "ENSMUST00000098979.12"; gene_type "protein_coding"; gene_name "Cep295"; transcript_type "protein_coding"; transcript_name "Cep295-203"; exon_number 17; exon_id "ENSMUSE00001222126.2"; level 2; protein_id "ENSMUSP00000096578.5"; transcript_support_level "5"; mgi_id "MGI:2442521"; tag "basic"; tag "appris_alternative_2"; havana_gene "OTTMUSG00000034159.1"; havana_transcript "OTTMUST00000086555.1";
chr9	HAVANA	CDS	15241801	15241944	0	-	2	gene_id "ENSMUSG00000046111.19"; transcript_id "ENSMUST00000098979.12"; gene_type "protein_coding"; gene_name "Cep295"; transcript_type "protein_coding"; transcript_name "Cep295-203"; exon_number 17; exon_id "ENSMUSE00001222126.2"; level 2; protein_id "ENSMUSP00000096578.5"; transcript_support_level "5"; mgi_id "MGI:2442521"; tag "basic"; tag "appris_alternative_2"; havana_gene "OTTMUSG00000034159.1"; havana_transcript "OTTMUST00000086555.1";
chr9	HAVANA	exon	15242050	15242206	0	-	.	gene_id "ENSMUSG00000046111.19"; transcript_id "ENSMUST00000160946.8"; gene_type "protein_coding"; gene_name "Cep295"; transcript_type "protein_coding"; transcript_name "Cep295-207"; exon_number 2; exon_id "ENSMUSE00001286945.2"; level 2; protein_id "ENSMUSP00000125494.2"; transcript_support_level "5"; mgi_id "MGI:2442521"; tag "mRNA_start_NF"; tag "cds_start_NF"; havana_gene "OTTMUSG00000034159.1"; havana_transcript "OTTMUST00000086566.1";
chr9	HAVANA	CDS	15242050	15242206	0	-	0	gene_id "ENSMUSG00000046111.19"; transcript_id "ENSMUST00000160946.8"; gene_type "protein_coding"; gene_name "Cep295"; transcript_type "protein_coding"; transcript_name "Cep295-207"; exon_number 2; exon_id "ENSMUSE00001286945.2"; level 2; protein_id "ENSMUSP00000125494.2"; transcript_support_level "5"; mgi_id "MGI:2442521"; tag "mRNA_start_NF"; tag "cds_start_NF"; havana_gene "OTTMUSG00000034159.1"; havana_transcript "OTTMUST00000086566.1";
chr9	HAVANA	exon	15242050	15242206	0	-	.	gene_id "ENSMUSG00000046111.19"; transcript_id "ENSMUST00000058041.12"; gene_type "protein_coding"; gene_name "Cep295"; transcript_type "retained_intron"; transcript_name "Cep295-201"; exon_number 2; exon_id "ENSMUSE00001207954.2"; level 2; transcript_support_level "2"; mgi_id "MGI:2442521"; havana_gene "OTTMUSG00000034159.1"; havana_transcript "OTTMUST00000086562.1";
chr9	HAVANA	exon	15242050	15242206	0	-	.	gene_id "ENSMUSG00000046111.19"; transcript_id "ENSMUST00000059410.15"; gene_type "protein_coding"; gene_name "Cep295"; transcript_type "retained_intron"; transcript_name "Cep295-202"; exon_number 9; exon_id "ENSMUSE00001207954.2"; level 2; transcript_support_level "1"; mgi_id "MGI:2442521"; havana_gene "OTTMUSG00000034159.1"; havana_transcript "OTTMUST00000086556.1";
chr9	HAVANA	exon	15242050	15242206	0	-	.	gene_id "ENSMUSG00000046111.19"; transcript_id "ENSMUST00000161132.10"; gene_type "protein_coding"; gene_name "Cep295"; transcript_type "protein_coding"; transcript_name "Cep295-208"; exon_number 16; exon_id "ENSMUSE00001286945.2"; level 2; protein_id "ENSMUSP00000123788.4"; transcript_support_level "5"; mgi_id "MGI:2442521"; tag "CAGE_supported_TSS"; tag "RNA_Seq_supported_partial"; tag "basic"; tag "Ensembl_canonical"; tag "GENCODE_Primary"; tag "appris_principal_2"; havana_gene "OTTMUSG00000034159.1"; havana_transcript "OTTMUST00000086554.1";
chr9	HAVANA	CDS	15242050	15242206	0	-	0	gene_id "ENSMUSG00000046111.19"; transcript_id "ENSMUST00000161132.10"; gene_type "protein_coding"; gene_name "Cep295"; transcript_type "protein_coding"; transcript_name "Cep295-208"; exon_number 16; exon_id "ENSMUSE00001286945.2"; level 2; protein_id "ENSMUSP00000123788.4"; transcript_support_level "5"; mgi_id "MGI:2442521"; tag "CAGE_supported_TSS"; tag "RNA_Seq_supported_partial"; tag "basic"; tag "Ensembl_canonical"; tag "GENCODE_Primary"; tag "appris_principal_2"; havana_gene "OTTMUSG00000034159.1"; havana_transcript "OTTMUST00000086554.1";
chr9	HAVANA	exon	15242050	15242206	0	-	.	gene_id "ENSMUSG00000046111.19"; transcript_id "ENSMUST00000098979.12"; gene_type "protein_coding"; gene_name "Cep295"; transcript_type "protein_coding"; transcript_name "Cep295-203"; exon_number 16; exon_id "ENSMUSE00001286945.2"; level 2; protein_id "ENSMUSP00000096578.5"; transcript_support_level "5"; mgi_id "MGI:2442521"; tag "basic"; tag "appris_alternative_2"; havana_gene "OTTMUSG00000034159.1"; havana_transcript "OTTMUST00000086555.1";
chr9	HAVANA	CDS	15242050	15242206	0	-	0	gene_id "ENSMUSG00000046111.19"; transcript_id "ENSMUST00000098979.12"; gene_type "protein_coding"; gene_name "Cep295"; transcript_type "protein_coding"; transcript_name "Cep295-203"; exon_number 16; exon_id "ENSMUSE00001286945.2"; level 2; protein_id "ENSMUSP00000096578.5"; transcript_support_level "5"; mgi_id "MGI:2442521"; tag "basic"; tag "appris_alternative_2"; havana_gene "OTTMUSG00000034159.1"; havana_transcript "OTTMUST00000086555.1";
chr9	HAVANA	exon	15242050	15242206	0	-	.	gene_id "ENSMUSG00000046111.19"; transcript_id "ENSMUST00000162264.2"; gene_type "protein_coding"; gene_name "Cep295"; transcript_type "protein_coding"; transcript_name "Cep295-210"; exon_number 2; exon_id "ENSMUSE00001286945.2"; level 2; protein_id "ENSMUSP00000123748.2"; transcript_support_level "3"; mgi_id "MGI:2442521"; tag "mRNA_start_NF"; tag "mRNA_end_NF"; tag "cds_start_NF"; tag "cds_end_NF"; havana_gene "OTTMUSG00000034159.1"; havana_transcript "OTTMUST00000086559.1";
chr9	HAVANA	CDS	15242050	15242206	0	-	0	gene_id "ENSMUSG00000046111.19"; transcript_id "ENSMUST00000162264.2"; gene_type "protein_coding"; gene_name "Cep295"; transcript_type "protein_coding"; transcript_name "Cep295-210"; exon_number 2; exon_id "ENSMUSE00001286945.2"; level 2; protein_id "ENSMUSP00000123748.2"; transcript_support_level "3"; mgi_id "MGI:2442521"; tag "mRNA_start_NF"; tag "mRNA_end_NF"; tag "cds_start_NF"; tag "cds_end_NF"; havana_gene "OTTMUSG00000034159.1"; havana_transcript "OTTMUST00000086559.1";
chr9	HAVANA	exon	15243232	15243274	0	-	.	gene_id "ENSMUSG00000046111.19"; transcript_id "ENSMUST00000162264.2"; gene_type "protein_coding"; gene_name "Cep295"; transcript_type "protein_coding"; transcript_name "Cep295-210"; exon_number 1; exon_id "ENSMUSE00000857094.2"; level 2; protein_id "ENSMUSP00000123748.2"; transcript_support_level "3"; mgi_id "MGI:2442521"; tag "mRNA_start_NF"; tag "mRNA_end_NF"; tag "cds_start_NF"; tag "cds_end_NF"; havana_gene "OTTMUSG00000034159.1"; havana_transcript "OTTMUST00000086559.1";
chr9	HAVANA	CDS	15243232	15243274	0	-	1	gene_id "ENSMUSG00000046111.19"; transcript_id "ENSMUST00000162264.2"; gene_type "protein_coding"; gene_name "Cep295"; transcript_type "protein_coding"; transcript_name "Cep295-210"; exon_number 1; exon_id "ENSMUSE00000857094.2"; level 2; protein_id "ENSMUSP00000123748.2"; transcript_support_level "3"; mgi_id "MGI:2442521"; tag "mRNA_start_NF"; tag "mRNA_end_NF"; tag "cds_start_NF"; tag "cds_end_NF"; havana_gene "OTTMUSG00000034159.1"; havana_transcript "OTTMUST00000086559.1";
chr9	HAVANA	exon	15243232	15244688	0	-	.	gene_id "ENSMUSG00000046111.19"; transcript_id "ENSMUST00000160946.8"; gene_type "protein_coding"; gene_name "Cep295"; transcript_type "protein_coding"; transcript_name "Cep295-207"; exon_number 1; exon_id "ENSMUSE00000865878.2"; level 2; protein_id "ENSMUSP00000125494.2"; transcript_support_level "5"; mgi_id "MGI:2442521"; tag "mRNA_start_NF"; tag "cds_start_NF"; havana_gene "OTTMUSG00000034159.1"; havana_transcript "OTTMUST00000086566.1";
chr9	HAVANA	CDS	15243232	15244688	0	-	2	gene_id "ENSMUSG00000046111.19"; transcript_id "ENSMUST00000160946.8"; gene_type "protein_coding"; gene_name "Cep295"; transcript_type "protein_coding"; transcript_name "Cep295-207"; exon_number 1; exon_id "ENSMUSE00000865878.2"; level 2; protein_id "ENSMUSP00000125494.2"; transcript_support_level "5"; mgi_id "MGI:2442521"; tag "mRNA_start_NF"; tag "cds_start_NF"; havana_gene "OTTMUSG00000034159.1"; havana_transcript "OTTMUST00000086566.1";
chr9	HAVANA	exon	15243232	15244795	0	-	.	gene_id "ENSMUSG00000046111.19"; transcript_id "ENSMUST00000058041.12"; gene_type "protein_coding"; gene_name "Cep295"; transcript_type "retained_intron"; transcript_name "Cep295-201"; exon_number 1; exon_id "ENSMUSE00000885689.2"; level 2; transcript_support_level "2"; mgi_id "MGI:2442521"; havana_gene "OTTMUSG00000034159.1"; havana_transcript "OTTMUST00000086562.1";
chr9	HAVANA	exon	15243232	15246601	0	-	.	gene_id "ENSMUSG00000046111.19"; transcript_id "ENSMUST00000161132.10"; gene_type "protein_coding"; gene_name "Cep295"; transcript_type "protein_coding"; transcript_name "Cep295-208"; exon_number 15; exon_id "ENSMUSE00000869904.2"; level 2; protein_id "ENSMUSP00000123788.4"; transcript_support_level "5"; mgi_id "MGI:2442521"; tag "CAGE_supported_TSS"; tag "RNA_Seq_supported_partial"; tag "basic"; tag "Ensembl_canonical"; tag "GENCODE_Primary"; tag "appris_principal_2"; havana_gene "OTTMUSG00000034159.1"; havana_transcript "OTTMUST00000086554.1";
chr9	HAVANA	CDS	15243232	15246601	0	-	1	gene_id "ENSMUSG00000046111.19"; transcript_id "ENSMUST00000161132.10"; gene_type "protein_coding"; gene_name "Cep295"; transcript_type "protein_coding"; transcript_name "Cep295-208"; exon_number 15; exon_id "ENSMUSE00000869904.2"; level 2; protein_id "ENSMUSP00000123788.4"; transcript_support_level "5"; mgi_id "MGI:2442521"; tag "CAGE_supported_TSS"; tag "RNA_Seq_supported_partial"; tag "basic"; tag "Ensembl_canonical"; tag "GENCODE_Primary"; tag "appris_principal_2"; havana_gene "OTTMUSG00000034159.1"; havana_transcript "OTTMUST00000086554.1";
chr9	HAVANA	exon	15243232	15246601	0	-	.	gene_id "ENSMUSG00000046111.19"; transcript_id "ENSMUST00000098979.12"; gene_type "protein_coding"; gene_name "Cep295"; transcript_type "protein_coding"; transcript_name "Cep295-203"; exon_number 15; exon_id "ENSMUSE00000869904.2"; level 2; protein_id "ENSMUSP00000096578.5"; transcript_support_level "5"; mgi_id "MGI:2442521"; tag "basic"; tag "appris_alternative_2"; havana_gene "OTTMUSG00000034159.1"; havana_transcript "OTTMUST00000086555.1";
chr9	HAVANA	CDS	15243232	15246601	0	-	1	gene_id "ENSMUSG00000046111.19"; transcript_id "ENSMUST00000098979.12"; gene_type "protein_coding"; gene_name "Cep295"; transcript_type "protein_coding"; transcript_name "Cep295-203"; exon_number 15; exon_id "ENSMUSE00000869904.2"; level 2; protein_id "ENSMUSP00000096578.5"; transcript_support_level "5"; mgi_id "MGI:2442521"; tag "basic"; tag "appris_alternative_2"; havana_gene "OTTMUSG00000034159.1"; havana_transcript "OTTMUST00000086555.1";
chr9	HAVANA	exon	15244288	15244596	0	-	.	gene_id "ENSMUSG00000046111.19"; transcript_id "ENSMUST00000059410.15"; gene_type "protein_coding"; gene_name "Cep295"; transcript_type "retained_intron"; transcript_name "Cep295-202"; exon_number 8; exon_id "ENSMUSE00001012175.2"; level 2; transcript_support_level "1"; mgi_id "MGI:2442521"; havana_gene "OTTMUSG00000034159.1"; havana_transcript "OTTMUST00000086556.1";
chr9	HAVANA	exon	15246346	15246601	0	-	.	gene_id "ENSMUSG00000046111.19"; transcript_id "ENSMUST00000059410.15"; gene_type "protein_coding"; gene_name "Cep295"; transcript_type "retained_intron"; transcript_name "Cep295-202"; exon_number 7; exon_id "ENSMUSE00001059945.2"; level 2; transcript_support_level "1"; mgi_id "MGI:2442521"; havana_gene "OTTMUSG00000034159.1"; havana_transcript "OTTMUST00000086556.1";
chr9	ENSEMBL_gcm37	exon	15246346	15246601	0.493611831740585	-	.	gene_id "ENSMUSG00000046111.19"; transcript_id "ENSMUSG00000046111.19_tx_10"; exon_id "chr9_15246346_15246601_-"; exonnum "16"; txlen "2252";
chr9	HAVANA	exon	15246867	15246964	0	-	.	gene_id "ENSMUSG00000046111.19"; transcript_id "ENSMUST00000059410.15"; gene_type "protein_coding"; gene_name "Cep295"; transcript_type "retained_intron"; transcript_name "Cep295-202"; exon_number 6; exon_id "ENSMUSE00001267408.2"; level 2; transcript_support_level "1"; mgi_id "MGI:2442521"; havana_gene "OTTMUSG00000034159.1"; havana_transcript "OTTMUST00000086556.1";
chr9	HAVANA	exon	15246867	15246964	0	-	.	gene_id "ENSMUSG00000046111.19"; transcript_id "ENSMUST00000161132.10"; gene_type "protein_coding"; gene_name "Cep295"; transcript_type "protein_coding"; transcript_name "Cep295-208"; exon_number 14; exon_id "ENSMUSE00001251695.2"; level 2; protein_id "ENSMUSP00000123788.4"; transcript_support_level "5"; mgi_id "MGI:2442521"; tag "CAGE_supported_TSS"; tag "RNA_Seq_supported_partial"; tag "basic"; tag "Ensembl_canonical"; tag "GENCODE_Primary"; tag "appris_principal_2"; havana_gene "OTTMUSG00000034159.1"; havana_transcript "OTTMUST00000086554.1";
chr9	HAVANA	CDS	15246867	15246964	0	-	0	gene_id "ENSMUSG00000046111.19"; transcript_id "ENSMUST00000161132.10"; gene_type "protein_coding"; gene_name "Cep295"; transcript_type "protein_coding"; transcript_name "Cep295-208"; exon_number 14; exon_id "ENSMUSE00001251695.2"; level 2; protein_id "ENSMUSP00000123788.4"; transcript_support_level "5"; mgi_id "MGI:2442521"; tag "CAGE_supported_TSS"; tag "RNA_Seq_supported_partial"; tag "basic"; tag "Ensembl_canonical"; tag "GENCODE_Primary"; tag "appris_principal_2"; havana_gene "OTTMUSG00000034159.1"; havana_transcript "OTTMUST00000086554.1";
chr9	HAVANA	exon	15246867	15246964	0	-	.	gene_id "ENSMUSG00000046111.19"; transcript_id "ENSMUST00000098979.12"; gene_type "protein_coding"; gene_name "Cep295"; transcript_type "protein_coding"; transcript_name "Cep295-203"; exon_number 14; exon_id "ENSMUSE00001251695.2"; level 2; protein_id "ENSMUSP00000096578.5"; transcript_support_level "5"; mgi_id "MGI:2442521"; tag "basic"; tag "appris_alternative_2"; havana_gene "OTTMUSG00000034159.1"; havana_transcript "OTTMUST00000086555.1";
chr9	HAVANA	CDS	15246867	15246964	0	-	0	gene_id "ENSMUSG00000046111.19"; transcript_id "ENSMUST00000098979.12"; gene_type "protein_coding"; gene_name "Cep295"; transcript_type "protein_coding"; transcript_name "Cep295-203"; exon_number 14; exon_id "ENSMUSE00001251695.2"; level 2; protein_id "ENSMUSP00000096578.5"; transcript_support_level "5"; mgi_id "MGI:2442521"; tag "basic"; tag "appris_alternative_2"; havana_gene "OTTMUSG00000034159.1"; havana_transcript "OTTMUST00000086555.1";
chr9	ENSEMBL_gcm37	exon	15246867	15246964	0.493611831740585	-	.	gene_id "ENSMUSG00000046111.19"; transcript_id "ENSMUSG00000046111.19_tx_10"; exon_id "chr9_15246867_15246964_-"; exonnum "15"; txlen "2252";
chr9	HAVANA	exon	15247145	15247279	0	-	.	gene_id "ENSMUSG00000046111.19"; transcript_id "ENSMUST00000059410.15"; gene_type "protein_coding"; gene_name "Cep295"; transcript_type "retained_intron"; transcript_name "Cep295-202"; exon_number 5; exon_id "ENSMUSE00001295542.2"; level 2; transcript_support_level "1"; mgi_id "MGI:2442521"; havana_gene "OTTMUSG00000034159.1"; havana_transcript "OTTMUST00000086556.1";
chr9	HAVANA	exon	15247145	15247279	0	-	.	gene_id "ENSMUSG00000046111.19"; transcript_id "ENSMUST00000161132.10"; gene_type "protein_coding"; gene_name "Cep295"; transcript_type "protein_coding"; transcript_name "Cep295-208"; exon_number 13; exon_id "ENSMUSE00001305469.2"; level 2; protein_id "ENSMUSP00000123788.4"; transcript_support_level "5"; mgi_id "MGI:2442521"; tag "CAGE_supported_TSS"; tag "RNA_Seq_supported_partial"; tag "basic"; tag "Ensembl_canonical"; tag "GENCODE_Primary"; tag "appris_principal_2"; havana_gene "OTTMUSG00000034159.1"; havana_transcript "OTTMUST00000086554.1";
chr9	HAVANA	CDS	15247145	15247279	0	-	0	gene_id "ENSMUSG00000046111.19"; transcript_id "ENSMUST00000161132.10"; gene_type "protein_coding"; gene_name "Cep295"; transcript_type "protein_coding"; transcript_name "Cep295-208"; exon_number 13; exon_id "ENSMUSE00001305469.2"; level 2; protein_id "ENSMUSP00000123788.4"; transcript_support_level "5"; mgi_id "MGI:2442521"; tag "CAGE_supported_TSS"; tag "RNA_Seq_supported_partial"; tag "basic"; tag "Ensembl_canonical"; tag "GENCODE_Primary"; tag "appris_principal_2"; havana_gene "OTTMUSG00000034159.1"; havana_transcript "OTTMUST00000086554.1";
chr9	HAVANA	exon	15247145	15247279	0	-	.	gene_id "ENSMUSG00000046111.19"; transcript_id "ENSMUST00000098979.12"; gene_type "protein_coding"; gene_name "Cep295"; transcript_type "protein_coding"; transcript_name "Cep295-203"; exon_number 13; exon_id "ENSMUSE00001305469.2"; level 2; protein_id "ENSMUSP00000096578.5"; transcript_support_level "5"; mgi_id "MGI:2442521"; tag "basic"; tag "appris_alternative_2"; havana_gene "OTTMUSG00000034159.1"; havana_transcript "OTTMUST00000086555.1";
chr9	HAVANA	CDS	15247145	15247279	0	-	0	gene_id "ENSMUSG00000046111.19"; transcript_id "ENSMUST00000098979.12"; gene_type "protein_coding"; gene_name "Cep295"; transcript_type "protein_coding"; transcript_name "Cep295-203"; exon_number 13; exon_id "ENSMUSE00001305469.2"; level 2; protein_id "ENSMUSP00000096578.5"; transcript_support_level "5"; mgi_id "MGI:2442521"; tag "basic"; tag "appris_alternative_2"; havana_gene "OTTMUSG00000034159.1"; havana_transcript "OTTMUST00000086555.1";
chr9	ENSEMBL_gcm37	exon	15247145	15247279	0.493611831740585	-	.	gene_id "ENSMUSG00000046111.19"; transcript_id "ENSMUSG00000046111.19_tx_10"; exon_id "chr9_15247145_15247279_-"; exonnum "14"; txlen "2252";
chr9	HAVANA	exon	15247612	15247715	0	-	.	gene_id "ENSMUSG00000046111.19"; transcript_id "ENSMUST00000059410.15"; gene_type "protein_coding"; gene_name "Cep295"; transcript_type "retained_intron"; transcript_name "Cep295-202"; exon_number 4; exon_id "ENSMUSE00001238863.2"; level 2; transcript_support_level "1"; mgi_id "MGI:2442521"; havana_gene "OTTMUSG00000034159.1"; havana_transcript "OTTMUST00000086556.1";
chr9	HAVANA	exon	15247612	15247715	0	-	.	gene_id "ENSMUSG00000046111.19"; transcript_id "ENSMUST00000161132.10"; gene_type "protein_coding"; gene_name "Cep295"; transcript_type "protein_coding"; transcript_name "Cep295-208"; exon_number 12; exon_id "ENSMUSE00001207597.2"; level 2; protein_id "ENSMUSP00000123788.4"; transcript_support_level "5"; mgi_id "MGI:2442521"; tag "CAGE_supported_TSS"; tag "RNA_Seq_supported_partial"; tag "basic"; tag "Ensembl_canonical"; tag "GENCODE_Primary"; tag "appris_principal_2"; havana_gene "OTTMUSG00000034159.1"; havana_transcript "OTTMUST00000086554.1";
chr9	HAVANA	CDS	15247612	15247715	0	-	2	gene_id "ENSMUSG00000046111.19"; transcript_id "ENSMUST00000161132.10"; gene_type "protein_coding"; gene_name "Cep295"; transcript_type "protein_coding"; transcript_name "Cep295-208"; exon_number 12; exon_id "ENSMUSE00001207597.2"; level 2; protein_id "ENSMUSP00000123788.4"; transcript_support_level "5"; mgi_id "MGI:2442521"; tag "CAGE_supported_TSS"; tag "RNA_Seq_supported_partial"; tag "basic"; tag "Ensembl_canonical"; tag "GENCODE_Primary"; tag "appris_principal_2"; havana_gene "OTTMUSG00000034159.1"; havana_transcript "OTTMUST00000086554.1";
chr9	HAVANA	exon	15247612	15247715	0	-	.	gene_id "ENSMUSG00000046111.19"; transcript_id "ENSMUST00000098979.12"; gene_type "protein_coding"; gene_name "Cep295"; transcript_type "protein_coding"; transcript_name "Cep295-203"; exon_number 12; exon_id "ENSMUSE00001207597.2"; level 2; protein_id "ENSMUSP00000096578.5"; transcript_support_level "5"; mgi_id "MGI:2442521"; tag "basic"; tag "appris_alternative_2"; havana_gene "OTTMUSG00000034159.1"; havana_transcript "OTTMUST00000086555.1";
chr9	HAVANA	CDS	15247612	15247715	0	-	2	gene_id "ENSMUSG00000046111.19"; transcript_id "ENSMUST00000098979.12"; gene_type "protein_coding"; gene_name "Cep295"; transcript_type "protein_coding"; transcript_name "Cep295-203"; exon_number 12; exon_id "ENSMUSE00001207597.2"; level 2; protein_id "ENSMUSP00000096578.5"; transcript_support_level "5"; mgi_id "MGI:2442521"; tag "basic"; tag "appris_alternative_2"; havana_gene "OTTMUSG00000034159.1"; havana_transcript "OTTMUST00000086555.1";
chr9	ENSEMBL_gcm37	exon	15247612	15247715	0.493611831740585	-	.	gene_id "ENSMUSG00000046111.19"; transcript_id "ENSMUSG00000046111.19_tx_10"; exon_id "chr9_15247612_15247715_-"; exonnum "13"; txlen "2252";
chr9	HAVANA	exon	15247849	15247941	0	-	.	gene_id "ENSMUSG00000046111.19"; transcript_id "ENSMUST00000059410.15"; gene_type "protein_coding"; gene_name "Cep295"; transcript_type "retained_intron"; transcript_name "Cep295-202"; exon_number 3; exon_id "ENSMUSE00001303019.2"; level 2; transcript_support_level "1"; mgi_id "MGI:2442521"; havana_gene "OTTMUSG00000034159.1"; havana_transcript "OTTMUST00000086556.1";
chr9	HAVANA	exon	15247849	15247941	0	-	.	gene_id "ENSMUSG00000046111.19"; transcript_id "ENSMUST00000161132.10"; gene_type "protein_coding"; gene_name "Cep295"; transcript_type "protein_coding"; transcript_name "Cep295-208"; exon_number 11; exon_id "ENSMUSE00001288716.2"; level 2; protein_id "ENSMUSP00000123788.4"; transcript_support_level "5"; mgi_id "MGI:2442521"; tag "CAGE_supported_TSS"; tag "RNA_Seq_supported_partial"; tag "basic"; tag "Ensembl_canonical"; tag "GENCODE_Primary"; tag "appris_principal_2"; havana_gene "OTTMUSG00000034159.1"; havana_transcript "OTTMUST00000086554.1";
chr9	HAVANA	CDS	15247849	15247941	0	-	2	gene_id "ENSMUSG00000046111.19"; transcript_id "ENSMUST00000161132.10"; gene_type "protein_coding"; gene_name "Cep295"; transcript_type "protein_coding"; transcript_name "Cep295-208"; exon_number 11; exon_id "ENSMUSE00001288716.2"; level 2; protein_id "ENSMUSP00000123788.4"; transcript_support_level "5"; mgi_id "MGI:2442521"; tag "CAGE_supported_TSS"; tag "RNA_Seq_supported_partial"; tag "basic"; tag "Ensembl_canonical"; tag "GENCODE_Primary"; tag "appris_principal_2"; havana_gene "OTTMUSG00000034159.1"; havana_transcript "OTTMUST00000086554.1";
chr9	HAVANA	exon	15247849	15247941	0	-	.	gene_id "ENSMUSG00000046111.19"; transcript_id "ENSMUST00000098979.12"; gene_type "protein_coding"; gene_name "Cep295"; transcript_type "protein_coding"; transcript_name "Cep295-203"; exon_number 11; exon_id "ENSMUSE00001288716.2"; level 2; protein_id "ENSMUSP00000096578.5"; transcript_support_level "5"; mgi_id "MGI:2442521"; tag "basic"; tag "appris_alternative_2"; havana_gene "OTTMUSG00000034159.1"; havana_transcript "OTTMUST00000086555.1";
chr9	HAVANA	CDS	15247849	15247941	0	-	2	gene_id "ENSMUSG00000046111.19"; transcript_id "ENSMUST00000098979.12"; gene_type "protein_coding"; gene_name "Cep295"; transcript_type "protein_coding"; transcript_name "Cep295-203"; exon_number 11; exon_id "ENSMUSE00001288716.2"; level 2; protein_id "ENSMUSP00000096578.5"; transcript_support_level "5"; mgi_id "MGI:2442521"; tag "basic"; tag "appris_alternative_2"; havana_gene "OTTMUSG00000034159.1"; havana_transcript "OTTMUST00000086555.1";
chr9	ENSEMBL_gcm37	exon	15247849	15247941	0.493611831740585	-	.	gene_id "ENSMUSG00000046111.19"; transcript_id "ENSMUSG00000046111.19_tx_10"; exon_id "chr9_15247849_15247941_-"; exonnum "12"; txlen "2252";
chr9	HAVANA	exon	15249491	15249715	0	-	.	gene_id "ENSMUSG00000046111.19"; transcript_id "ENSMUST00000059410.15"; gene_type "protein_coding"; gene_name "Cep295"; transcript_type "retained_intron"; transcript_name "Cep295-202"; exon_number 2; exon_id "ENSMUSE00001291147.2"; level 2; transcript_support_level "1"; mgi_id "MGI:2442521"; havana_gene "OTTMUSG00000034159.1"; havana_transcript "OTTMUST00000086556.1";
chr9	HAVANA	exon	15249491	15249715	0	-	.	gene_id "ENSMUSG00000046111.19"; transcript_id "ENSMUST00000161132.10"; gene_type "protein_coding"; gene_name "Cep295"; transcript_type "protein_coding"; transcript_name "Cep295-208"; exon_number 10; exon_id "ENSMUSE00001233783.2"; level 2; protein_id "ENSMUSP00000123788.4"; transcript_support_level "5"; mgi_id "MGI:2442521"; tag "CAGE_supported_TSS"; tag "RNA_Seq_supported_partial"; tag "basic"; tag "Ensembl_canonical"; tag "GENCODE_Primary"; tag "appris_principal_2"; havana_gene "OTTMUSG00000034159.1"; havana_transcript "OTTMUST00000086554.1";
chr9	HAVANA	CDS	15249491	15249715	0	-	2	gene_id "ENSMUSG00000046111.19"; transcript_id "ENSMUST00000161132.10"; gene_type "protein_coding"; gene_name "Cep295"; transcript_type "protein_coding"; transcript_name "Cep295-208"; exon_number 10; exon_id "ENSMUSE00001233783.2"; level 2; protein_id "ENSMUSP00000123788.4"; transcript_support_level "5"; mgi_id "MGI:2442521"; tag "CAGE_supported_TSS"; tag "RNA_Seq_supported_partial"; tag "basic"; tag "Ensembl_canonical"; tag "GENCODE_Primary"; tag "appris_principal_2"; havana_gene "OTTMUSG00000034159.1"; havana_transcript "OTTMUST00000086554.1";
chr9	HAVANA	exon	15249491	15249715	0	-	.	gene_id "ENSMUSG00000046111.19"; transcript_id "ENSMUST00000098979.12"; gene_type "protein_coding"; gene_name "Cep295"; transcript_type "protein_coding"; transcript_name "Cep295-203"; exon_number 10; exon_id "ENSMUSE00001233783.2"; level 2; protein_id "ENSMUSP00000096578.5"; transcript_support_level "5"; mgi_id "MGI:2442521"; tag "basic"; tag "appris_alternative_2"; havana_gene "OTTMUSG00000034159.1"; havana_transcript "OTTMUST00000086555.1";
chr9	HAVANA	CDS	15249491	15249715	0	-	2	gene_id "ENSMUSG00000046111.19"; transcript_id "ENSMUST00000098979.12"; gene_type "protein_coding"; gene_name "Cep295"; transcript_type "protein_coding"; transcript_name "Cep295-203"; exon_number 10; exon_id "ENSMUSE00001233783.2"; level 2; protein_id "ENSMUSP00000096578.5"; transcript_support_level "5"; mgi_id "MGI:2442521"; tag "basic"; tag "appris_alternative_2"; havana_gene "OTTMUSG00000034159.1"; havana_transcript "OTTMUST00000086555.1";
chr9	ENSEMBL_gcm37	exon	15249491	15249715	0.493611831740585	-	.	gene_id "ENSMUSG00000046111.19"; transcript_id "ENSMUSG00000046111.19_tx_10"; exon_id "chr9_15249491_15249715_-"; exonnum "11"; txlen "2252";
chr9	HAVANA	exon	15252170	15252277	0	-	.	gene_id "ENSMUSG00000046111.19"; transcript_id "ENSMUST00000161132.10"; gene_type "protein_coding"; gene_name "Cep295"; transcript_type "protein_coding"; transcript_name "Cep295-208"; exon_number 9; exon_id "ENSMUSE00000863544.2"; level 2; protein_id "ENSMUSP00000123788.4"; transcript_support_level "5"; mgi_id "MGI:2442521"; tag "CAGE_supported_TSS"; tag "RNA_Seq_supported_partial"; tag "basic"; tag "Ensembl_canonical"; tag "GENCODE_Primary"; tag "appris_principal_2"; havana_gene "OTTMUSG00000034159.1"; havana_transcript "OTTMUST00000086554.1";
chr9	HAVANA	CDS	15252170	15252277	0	-	2	gene_id "ENSMUSG00000046111.19"; transcript_id "ENSMUST00000161132.10"; gene_type "protein_coding"; gene_name "Cep295"; transcript_type "protein_coding"; transcript_name "Cep295-208"; exon_number 9; exon_id "ENSMUSE00000863544.2"; level 2; protein_id "ENSMUSP00000123788.4"; transcript_support_level "5"; mgi_id "MGI:2442521"; tag "CAGE_supported_TSS"; tag "RNA_Seq_supported_partial"; tag "basic"; tag "Ensembl_canonical"; tag "GENCODE_Primary"; tag "appris_principal_2"; havana_gene "OTTMUSG00000034159.1"; havana_transcript "OTTMUST00000086554.1";
chr9	HAVANA	exon	15252170	15252277	0	-	.	gene_id "ENSMUSG00000046111.19"; transcript_id "ENSMUST00000098979.12"; gene_type "protein_coding"; gene_name "Cep295"; transcript_type "protein_coding"; transcript_name "Cep295-203"; exon_number 9; exon_id "ENSMUSE00000863544.2"; level 2; protein_id "ENSMUSP00000096578.5"; transcript_support_level "5"; mgi_id "MGI:2442521"; tag "basic"; tag "appris_alternative_2"; havana_gene "OTTMUSG00000034159.1"; havana_transcript "OTTMUST00000086555.1";
chr9	HAVANA	CDS	15252170	15252277	0	-	2	gene_id "ENSMUSG00000046111.19"; transcript_id "ENSMUST00000098979.12"; gene_type "protein_coding"; gene_name "Cep295"; transcript_type "protein_coding"; transcript_name "Cep295-203"; exon_number 9; exon_id "ENSMUSE00000863544.2"; level 2; protein_id "ENSMUSP00000096578.5"; transcript_support_level "5"; mgi_id "MGI:2442521"; tag "basic"; tag "appris_alternative_2"; havana_gene "OTTMUSG00000034159.1"; havana_transcript "OTTMUST00000086555.1";
chr9	ENSEMBL_gcm37	exon	15252170	15252277	0.493611831740585	-	.	gene_id "ENSMUSG00000046111.19"; transcript_id "ENSMUSG00000046111.19_tx_10"; exon_id "chr9_15252170_15252277_-"; exonnum "10"; txlen "2252";
chr9	HAVANA	exon	15252170	15252390	0	-	.	gene_id "ENSMUSG00000046111.19"; transcript_id "ENSMUST00000059410.15"; gene_type "protein_coding"; gene_name "Cep295"; transcript_type "retained_intron"; transcript_name "Cep295-202"; exon_number 1; exon_id "ENSMUSE00000585034.5"; level 2; transcript_support_level "1"; mgi_id "MGI:2442521"; havana_gene "OTTMUSG00000034159.1"; havana_transcript "OTTMUST00000086556.1";
chr9	HAVANA	exon	15252737	15252920	0	-	.	gene_id "ENSMUSG00000046111.19"; transcript_id "ENSMUST00000161132.10"; gene_type "protein_coding"; gene_name "Cep295"; transcript_type "protein_coding"; transcript_name "Cep295-208"; exon_number 8; exon_id "ENSMUSE00000851172.2"; level 2; protein_id "ENSMUSP00000123788.4"; transcript_support_level "5"; mgi_id "MGI:2442521"; tag "CAGE_supported_TSS"; tag "RNA_Seq_supported_partial"; tag "basic"; tag "Ensembl_canonical"; tag "GENCODE_Primary"; tag "appris_principal_2"; havana_gene "OTTMUSG00000034159.1"; havana_transcript "OTTMUST00000086554.1";
chr9	HAVANA	CDS	15252737	15252920	0	-	0	gene_id "ENSMUSG00000046111.19"; transcript_id "ENSMUST00000161132.10"; gene_type "protein_coding"; gene_name "Cep295"; transcript_type "protein_coding"; transcript_name "Cep295-208"; exon_number 8; exon_id "ENSMUSE00000851172.2"; level 2; protein_id "ENSMUSP00000123788.4"; transcript_support_level "5"; mgi_id "MGI:2442521"; tag "CAGE_supported_TSS"; tag "RNA_Seq_supported_partial"; tag "basic"; tag "Ensembl_canonical"; tag "GENCODE_Primary"; tag "appris_principal_2"; havana_gene "OTTMUSG00000034159.1"; havana_transcript "OTTMUST00000086554.1";
chr9	HAVANA	exon	15252737	15252920	0	-	.	gene_id "ENSMUSG00000046111.19"; transcript_id "ENSMUST00000098979.12"; gene_type "protein_coding"; gene_name "Cep295"; transcript_type "protein_coding"; transcript_name "Cep295-203"; exon_number 8; exon_id "ENSMUSE00000851172.2"; level 2; protein_id "ENSMUSP00000096578.5"; transcript_support_level "5"; mgi_id "MGI:2442521"; tag "basic"; tag "appris_alternative_2"; havana_gene "OTTMUSG00000034159.1"; havana_transcript "OTTMUST00000086555.1";
chr9	HAVANA	CDS	15252737	15252920	0	-	0	gene_id "ENSMUSG00000046111.19"; transcript_id "ENSMUST00000098979.12"; gene_type "protein_coding"; gene_name "Cep295"; transcript_type "protein_coding"; transcript_name "Cep295-203"; exon_number 8; exon_id "ENSMUSE00000851172.2"; level 2; protein_id "ENSMUSP00000096578.5"; transcript_support_level "5"; mgi_id "MGI:2442521"; tag "basic"; tag "appris_alternative_2"; havana_gene "OTTMUSG00000034159.1"; havana_transcript "OTTMUST00000086555.1";
chr9	ENSEMBL_gcm37	exon	15252737	15252920	0.493611831740585	-	.	gene_id "ENSMUSG00000046111.19"; transcript_id "ENSMUSG00000046111.19_tx_10"; exon_id "chr9_15252737_15252920_-"; exonnum "9"; txlen "2252";
chr9	HAVANA	exon	15254769	15254853	0	-	.	gene_id "ENSMUSG00000046111.19"; transcript_id "ENSMUST00000163010.8"; gene_type "protein_coding"; gene_name "Cep295"; transcript_type "protein_coding_CDS_not_defined"; transcript_name "Cep295-212"; exon_number 5; exon_id "ENSMUSE00000865094.2"; level 2; transcript_support_level "3"; mgi_id "MGI:2442521"; havana_gene "OTTMUSG00000034159.1"; havana_transcript "OTTMUST00000086557.1";
chr9	HAVANA	transcript	15254769	15262200	0	-	.	gene_id "ENSMUSG00000046111.19"; transcript_id "ENSMUST00000163010.8"; gene_type "protein_coding"; gene_name "Cep295"; transcript_type "protein_coding_CDS_not_defined"; transcript_name "Cep295-212"; level 2; transcript_support_level "3"; mgi_id "MGI:2442521"; havana_gene "OTTMUSG00000034159.1"; havana_transcript "OTTMUST00000086557.1";
chr9	HAVANA	exon	15254960	15255227	0	-	.	gene_id "ENSMUSG00000046111.19"; transcript_id "ENSMUST00000163010.8"; gene_type "protein_coding"; gene_name "Cep295"; transcript_type "protein_coding_CDS_not_defined"; transcript_name "Cep295-212"; exon_number 4; exon_id "ENSMUSE00000870644.2"; level 2; transcript_support_level "3"; mgi_id "MGI:2442521"; havana_gene "OTTMUSG00000034159.1"; havana_transcript "OTTMUST00000086557.1";
chr9	HAVANA	exon	15255420	15255560	0	-	.	gene_id "ENSMUSG00000046111.19"; transcript_id "ENSMUST00000161132.10"; gene_type "protein_coding"; gene_name "Cep295"; transcript_type "protein_coding"; transcript_name "Cep295-208"; exon_number 7; exon_id "ENSMUSE00001256291.2"; level 2; protein_id "ENSMUSP00000123788.4"; transcript_support_level "5"; mgi_id "MGI:2442521"; tag "CAGE_supported_TSS"; tag "RNA_Seq_supported_partial"; tag "basic"; tag "Ensembl_canonical"; tag "GENCODE_Primary"; tag "appris_principal_2"; havana_gene "OTTMUSG00000034159.1"; havana_transcript "OTTMUST00000086554.1";
chr9	HAVANA	CDS	15255420	15255560	0	-	0	gene_id "ENSMUSG00000046111.19"; transcript_id "ENSMUST00000161132.10"; gene_type "protein_coding"; gene_name "Cep295"; transcript_type "protein_coding"; transcript_name "Cep295-208"; exon_number 7; exon_id "ENSMUSE00001256291.2"; level 2; protein_id "ENSMUSP00000123788.4"; transcript_support_level "5"; mgi_id "MGI:2442521"; tag "CAGE_supported_TSS"; tag "RNA_Seq_supported_partial"; tag "basic"; tag "Ensembl_canonical"; tag "GENCODE_Primary"; tag "appris_principal_2"; havana_gene "OTTMUSG00000034159.1"; havana_transcript "OTTMUST00000086554.1";
chr9	HAVANA	exon	15255420	15255560	0	-	.	gene_id "ENSMUSG00000046111.19"; transcript_id "ENSMUST00000098979.12"; gene_type "protein_coding"; gene_name "Cep295"; transcript_type "protein_coding"; transcript_name "Cep295-203"; exon_number 7; exon_id "ENSMUSE00001256291.2"; level 2; protein_id "ENSMUSP00000096578.5"; transcript_support_level "5"; mgi_id "MGI:2442521"; tag "basic"; tag "appris_alternative_2"; havana_gene "OTTMUSG00000034159.1"; havana_transcript "OTTMUST00000086555.1";
chr9	HAVANA	CDS	15255420	15255560	0	-	0	gene_id "ENSMUSG00000046111.19"; transcript_id "ENSMUST00000098979.12"; gene_type "protein_coding"; gene_name "Cep295"; transcript_type "protein_coding"; transcript_name "Cep295-203"; exon_number 7; exon_id "ENSMUSE00001256291.2"; level 2; protein_id "ENSMUSP00000096578.5"; transcript_support_level "5"; mgi_id "MGI:2442521"; tag "basic"; tag "appris_alternative_2"; havana_gene "OTTMUSG00000034159.1"; havana_transcript "OTTMUST00000086555.1";
chr9	HAVANA	exon	15255420	15255560	0	-	.	gene_id "ENSMUSG00000046111.19"; transcript_id "ENSMUST00000163010.8"; gene_type "protein_coding"; gene_name "Cep295"; transcript_type "protein_coding_CDS_not_defined"; transcript_name "Cep295-212"; exon_number 3; exon_id "ENSMUSE00001279116.2"; level 2; transcript_support_level "3"; mgi_id "MGI:2442521"; havana_gene "OTTMUSG00000034159.1"; havana_transcript "OTTMUST00000086557.1";
chr9	ENSEMBL_gcm37	exon	15255420	15255560	0.493611831740585	-	.	gene_id "ENSMUSG00000046111.19"; transcript_id "ENSMUSG00000046111.19_tx_10"; exon_id "chr9_15255420_15255560_-"; exonnum "8"; txlen "2252";
chr9	HAVANA	exon	15255958	15258332	0	-	.	gene_id "ENSMUSG00000046111.19"; transcript_id "ENSMUST00000162689.2"; gene_type "protein_coding"; gene_name "Cep295"; transcript_type "retained_intron"; transcript_name "Cep295-211"; exon_number 2; exon_id "ENSMUSE00000862596.2"; level 2; transcript_support_level "1"; mgi_id "MGI:2442521"; havana_gene "OTTMUSG00000034159.1"; havana_transcript "OTTMUST00000086565.1";
chr9	HAVANA	transcript	15255958	15262730	0	-	.	gene_id "ENSMUSG00000046111.19"; transcript_id "ENSMUST00000162689.2"; gene_type "protein_coding"; gene_name "Cep295"; transcript_type "retained_intron"; transcript_name "Cep295-211"; level 2; transcript_support_level "1"; mgi_id "MGI:2442521"; havana_gene "OTTMUSG00000034159.1"; havana_transcript "OTTMUST00000086565.1";
chr9	HAVANA	exon	15257880	15258332	0	-	.	gene_id "ENSMUSG00000046111.19"; transcript_id "ENSMUST00000160692.2"; gene_type "protein_coding"; gene_name "Cep295"; transcript_type "retained_intron"; transcript_name "Cep295-206"; exon_number 3; exon_id "ENSMUSE00000853715.2"; level 2; transcript_support_level "3"; mgi_id "MGI:2442521"; havana_gene "OTTMUSG00000034159.1"; havana_transcript "OTTMUST00000086564.1";
chr9	HAVANA	transcript	15257880	15263111	0	-	.	gene_id "ENSMUSG00000046111.19"; transcript_id "ENSMUST00000160692.2"; gene_type "protein_coding"; gene_name "Cep295"; transcript_type "retained_intron"; transcript_name "Cep295-206"; level 2; transcript_support_level "3"; mgi_id "MGI:2442521"; havana_gene "OTTMUSG00000034159.1"; havana_transcript "OTTMUST00000086564.1";
chr9	HAVANA	exon	15258237	15258332	0	-	.	gene_id "ENSMUSG00000046111.19"; transcript_id "ENSMUST00000161132.10"; gene_type "protein_coding"; gene_name "Cep295"; transcript_type "protein_coding"; transcript_name "Cep295-208"; exon_number 6; exon_id "ENSMUSE00001226823.2"; level 2; protein_id "ENSMUSP00000123788.4"; transcript_support_level "5"; mgi_id "MGI:2442521"; tag "CAGE_supported_TSS"; tag "RNA_Seq_supported_partial"; tag "basic"; tag "Ensembl_canonical"; tag "GENCODE_Primary"; tag "appris_principal_2"; havana_gene "OTTMUSG00000034159.1"; havana_transcript "OTTMUST00000086554.1";
chr9	HAVANA	CDS	15258237	15258332	0	-	0	gene_id "ENSMUSG00000046111.19"; transcript_id "ENSMUST00000161132.10"; gene_type "protein_coding"; gene_name "Cep295"; transcript_type "protein_coding"; transcript_name "Cep295-208"; exon_number 6; exon_id "ENSMUSE00001226823.2"; level 2; protein_id "ENSMUSP00000123788.4"; transcript_support_level "5"; mgi_id "MGI:2442521"; tag "CAGE_supported_TSS"; tag "RNA_Seq_supported_partial"; tag "basic"; tag "Ensembl_canonical"; tag "GENCODE_Primary"; tag "appris_principal_2"; havana_gene "OTTMUSG00000034159.1"; havana_transcript "OTTMUST00000086554.1";
chr9	HAVANA	exon	15258237	15258332	0	-	.	gene_id "ENSMUSG00000046111.19"; transcript_id "ENSMUST00000098979.12"; gene_type "protein_coding"; gene_name "Cep295"; transcript_type "protein_coding"; transcript_name "Cep295-203"; exon_number 6; exon_id "ENSMUSE00001226823.2"; level 2; protein_id "ENSMUSP00000096578.5"; transcript_support_level "5"; mgi_id "MGI:2442521"; tag "basic"; tag "appris_alternative_2"; havana_gene "OTTMUSG00000034159.1"; havana_transcript "OTTMUST00000086555.1";
chr9	HAVANA	CDS	15258237	15258332	0	-	0	gene_id "ENSMUSG00000046111.19"; transcript_id "ENSMUST00000098979.12"; gene_type "protein_coding"; gene_name "Cep295"; transcript_type "protein_coding"; transcript_name "Cep295-203"; exon_number 6; exon_id "ENSMUSE00001226823.2"; level 2; protein_id "ENSMUSP00000096578.5"; transcript_support_level "5"; mgi_id "MGI:2442521"; tag "basic"; tag "appris_alternative_2"; havana_gene "OTTMUSG00000034159.1"; havana_transcript "OTTMUST00000086555.1";
chr9	HAVANA	exon	15258237	15258332	0	-	.	gene_id "ENSMUSG00000046111.19"; transcript_id "ENSMUST00000163010.8"; gene_type "protein_coding"; gene_name "Cep295"; transcript_type "protein_coding_CDS_not_defined"; transcript_name "Cep295-212"; exon_number 2; exon_id "ENSMUSE00001275343.2"; level 2; transcript_support_level "3"; mgi_id "MGI:2442521"; havana_gene "OTTMUSG00000034159.1"; havana_transcript "OTTMUST00000086557.1";
chr9	ENSEMBL_gcm37	exon	15258237	15258332	0.493611831740585	-	.	gene_id "ENSMUSG00000046111.19"; transcript_id "ENSMUSG00000046111.19_tx_10"; exon_id "chr9_15258237_15258332_-"; exonnum "7"; txlen "2252";
chr9	HAVANA	exon	15262107	15262200	0	-	.	gene_id "ENSMUSG00000046111.19"; transcript_id "ENSMUST00000161132.10"; gene_type "protein_coding"; gene_name "Cep295"; transcript_type "protein_coding"; transcript_name "Cep295-208"; exon_number 5; exon_id "ENSMUSE00001311145.2"; level 2; protein_id "ENSMUSP00000123788.4"; transcript_support_level "5"; mgi_id "MGI:2442521"; tag "CAGE_supported_TSS"; tag "RNA_Seq_supported_partial"; tag "basic"; tag "Ensembl_canonical"; tag "GENCODE_Primary"; tag "appris_principal_2"; havana_gene "OTTMUSG00000034159.1"; havana_transcript "OTTMUST00000086554.1";
chr9	HAVANA	CDS	15262107	15262200	0	-	1	gene_id "ENSMUSG00000046111.19"; transcript_id "ENSMUST00000161132.10"; gene_type "protein_coding"; gene_name "Cep295"; transcript_type "protein_coding"; transcript_name "Cep295-208"; exon_number 5; exon_id "ENSMUSE00001311145.2"; level 2; protein_id "ENSMUSP00000123788.4"; transcript_support_level "5"; mgi_id "MGI:2442521"; tag "CAGE_supported_TSS"; tag "RNA_Seq_supported_partial"; tag "basic"; tag "Ensembl_canonical"; tag "GENCODE_Primary"; tag "appris_principal_2"; havana_gene "OTTMUSG00000034159.1"; havana_transcript "OTTMUST00000086554.1";
chr9	HAVANA	exon	15262107	15262200	0	-	.	gene_id "ENSMUSG00000046111.19"; transcript_id "ENSMUST00000098979.12"; gene_type "protein_coding"; gene_name "Cep295"; transcript_type "protein_coding"; transcript_name "Cep295-203"; exon_number 5; exon_id "ENSMUSE00001311145.2"; level 2; protein_id "ENSMUSP00000096578.5"; transcript_support_level "5"; mgi_id "MGI:2442521"; tag "basic"; tag "appris_alternative_2"; havana_gene "OTTMUSG00000034159.1"; havana_transcript "OTTMUST00000086555.1";
chr9	HAVANA	CDS	15262107	15262200	0	-	1	gene_id "ENSMUSG00000046111.19"; transcript_id "ENSMUST00000098979.12"; gene_type "protein_coding"; gene_name "Cep295"; transcript_type "protein_coding"; transcript_name "Cep295-203"; exon_number 5; exon_id "ENSMUSE00001311145.2"; level 2; protein_id "ENSMUSP00000096578.5"; transcript_support_level "5"; mgi_id "MGI:2442521"; tag "basic"; tag "appris_alternative_2"; havana_gene "OTTMUSG00000034159.1"; havana_transcript "OTTMUST00000086555.1";
chr9	HAVANA	exon	15262107	15262200	0	-	.	gene_id "ENSMUSG00000046111.19"; transcript_id "ENSMUST00000163010.8"; gene_type "protein_coding"; gene_name "Cep295"; transcript_type "protein_coding_CDS_not_defined"; transcript_name "Cep295-212"; exon_number 1; exon_id "ENSMUSE00001226776.2"; level 2; transcript_support_level "3"; mgi_id "MGI:2442521"; havana_gene "OTTMUSG00000034159.1"; havana_transcript "OTTMUST00000086557.1";
chr9	HAVANA	exon	15262107	15262200	0	-	.	gene_id "ENSMUSG00000046111.19"; transcript_id "ENSMUST00000160692.2"; gene_type "protein_coding"; gene_name "Cep295"; transcript_type "retained_intron"; transcript_name "Cep295-206"; exon_number 2; exon_id "ENSMUSE00001226776.2"; level 2; transcript_support_level "3"; mgi_id "MGI:2442521"; havana_gene "OTTMUSG00000034159.1"; havana_transcript "OTTMUST00000086564.1";
chr9	ENSEMBL_gcm37	exon	15262107	15262200	0.493611831740585	-	.	gene_id "ENSMUSG00000046111.19"; transcript_id "ENSMUSG00000046111.19_tx_10"; exon_id "chr9_15262107_15262200_-"; exonnum "6"; txlen "2252";
chr9	HAVANA	exon	15262107	15262730	0	-	.	gene_id "ENSMUSG00000046111.19"; transcript_id "ENSMUST00000162689.2"; gene_type "protein_coding"; gene_name "Cep295"; transcript_type "retained_intron"; transcript_name "Cep295-211"; exon_number 1; exon_id "ENSMUSE00000848418.2"; level 2; transcript_support_level "1"; mgi_id "MGI:2442521"; havana_gene "OTTMUSG00000034159.1"; havana_transcript "OTTMUST00000086565.1";
chr9	HAVANA	exon	15262987	15263111	0	-	.	gene_id "ENSMUSG00000046111.19"; transcript_id "ENSMUST00000161132.10"; gene_type "protein_coding"; gene_name "Cep295"; transcript_type "protein_coding"; transcript_name "Cep295-208"; exon_number 4; exon_id "ENSMUSE00001212663.2"; level 2; protein_id "ENSMUSP00000123788.4"; transcript_support_level "5"; mgi_id "MGI:2442521"; tag "CAGE_supported_TSS"; tag "RNA_Seq_supported_partial"; tag "basic"; tag "Ensembl_canonical"; tag "GENCODE_Primary"; tag "appris_principal_2"; havana_gene "OTTMUSG00000034159.1"; havana_transcript "OTTMUST00000086554.1";
chr9	HAVANA	CDS	15262987	15263111	0	-	0	gene_id "ENSMUSG00000046111.19"; transcript_id "ENSMUST00000161132.10"; gene_type "protein_coding"; gene_name "Cep295"; transcript_type "protein_coding"; transcript_name "Cep295-208"; exon_number 4; exon_id "ENSMUSE00001212663.2"; level 2; protein_id "ENSMUSP00000123788.4"; transcript_support_level "5"; mgi_id "MGI:2442521"; tag "CAGE_supported_TSS"; tag "RNA_Seq_supported_partial"; tag "basic"; tag "Ensembl_canonical"; tag "GENCODE_Primary"; tag "appris_principal_2"; havana_gene "OTTMUSG00000034159.1"; havana_transcript "OTTMUST00000086554.1";
chr9	HAVANA	exon	15262987	15263111	0	-	.	gene_id "ENSMUSG00000046111.19"; transcript_id "ENSMUST00000098979.12"; gene_type "protein_coding"; gene_name "Cep295"; transcript_type "protein_coding"; transcript_name "Cep295-203"; exon_number 4; exon_id "ENSMUSE00001212663.2"; level 2; protein_id "ENSMUSP00000096578.5"; transcript_support_level "5"; mgi_id "MGI:2442521"; tag "basic"; tag "appris_alternative_2"; havana_gene "OTTMUSG00000034159.1"; havana_transcript "OTTMUST00000086555.1";
chr9	HAVANA	CDS	15262987	15263111	0	-	0	gene_id "ENSMUSG00000046111.19"; transcript_id "ENSMUST00000098979.12"; gene_type "protein_coding"; gene_name "Cep295"; transcript_type "protein_coding"; transcript_name "Cep295-203"; exon_number 4; exon_id "ENSMUSE00001212663.2"; level 2; protein_id "ENSMUSP00000096578.5"; transcript_support_level "5"; mgi_id "MGI:2442521"; tag "basic"; tag "appris_alternative_2"; havana_gene "OTTMUSG00000034159.1"; havana_transcript "OTTMUST00000086555.1";
chr9	HAVANA	exon	15262987	15263111	0	-	.	gene_id "ENSMUSG00000046111.19"; transcript_id "ENSMUST00000160692.2"; gene_type "protein_coding"; gene_name "Cep295"; transcript_type "retained_intron"; transcript_name "Cep295-206"; exon_number 1; exon_id "ENSMUSE00001224030.2"; level 2; transcript_support_level "3"; mgi_id "MGI:2442521"; havana_gene "OTTMUSG00000034159.1"; havana_transcript "OTTMUST00000086564.1";
chr9	ENSEMBL_gcm37	exon	15262987	15263111	0.493611831740585	-	.	gene_id "ENSMUSG00000046111.19"; transcript_id "ENSMUSG00000046111.19_tx_10"; exon_id "chr9_15262987_15263111_-"; exonnum "5"; txlen "2252";
chr9	sragcm37_mid	exon	15263189	15263286	0.493611831740585	-	.	gene_id "ENSMUSG00000046111.19"; transcript_id "ENSMUSG00000046111.19_tx_10"; exon_id "chr9_15263189_15263286_-"; exonnum "4"; txlen "2252";
chr9	HAVANA	exon	15264195	15264395	0	-	.	gene_id "ENSMUSG00000046111.19"; transcript_id "ENSMUST00000161132.10"; gene_type "protein_coding"; gene_name "Cep295"; transcript_type "protein_coding"; transcript_name "Cep295-208"; exon_number 3; exon_id "ENSMUSE00000368553.4"; level 2; protein_id "ENSMUSP00000123788.4"; transcript_support_level "5"; mgi_id "MGI:2442521"; tag "CAGE_supported_TSS"; tag "RNA_Seq_supported_partial"; tag "basic"; tag "Ensembl_canonical"; tag "GENCODE_Primary"; tag "appris_principal_2"; havana_gene "OTTMUSG00000034159.1"; havana_transcript "OTTMUST00000086554.1";
chr9	HAVANA	CDS	15264195	15264395	0	-	0	gene_id "ENSMUSG00000046111.19"; transcript_id "ENSMUST00000161132.10"; gene_type "protein_coding"; gene_name "Cep295"; transcript_type "protein_coding"; transcript_name "Cep295-208"; exon_number 3; exon_id "ENSMUSE00000368553.4"; level 2; protein_id "ENSMUSP00000123788.4"; transcript_support_level "5"; mgi_id "MGI:2442521"; tag "CAGE_supported_TSS"; tag "RNA_Seq_supported_partial"; tag "basic"; tag "Ensembl_canonical"; tag "GENCODE_Primary"; tag "appris_principal_2"; havana_gene "OTTMUSG00000034159.1"; havana_transcript "OTTMUST00000086554.1";
chr9	HAVANA	exon	15264195	15264395	0	-	.	gene_id "ENSMUSG00000046111.19"; transcript_id "ENSMUST00000098979.12"; gene_type "protein_coding"; gene_name "Cep295"; transcript_type "protein_coding"; transcript_name "Cep295-203"; exon_number 3; exon_id "ENSMUSE00000368553.4"; level 2; protein_id "ENSMUSP00000096578.5"; transcript_support_level "5"; mgi_id "MGI:2442521"; tag "basic"; tag "appris_alternative_2"; havana_gene "OTTMUSG00000034159.1"; havana_transcript "OTTMUST00000086555.1";
chr9	HAVANA	CDS	15264195	15264395	0	-	0	gene_id "ENSMUSG00000046111.19"; transcript_id "ENSMUST00000098979.12"; gene_type "protein_coding"; gene_name "Cep295"; transcript_type "protein_coding"; transcript_name "Cep295-203"; exon_number 3; exon_id "ENSMUSE00000368553.4"; level 2; protein_id "ENSMUSP00000096578.5"; transcript_support_level "5"; mgi_id "MGI:2442521"; tag "basic"; tag "appris_alternative_2"; havana_gene "OTTMUSG00000034159.1"; havana_transcript "OTTMUST00000086555.1";
chr9	ENSEMBL_gcm37	exon	15264195	15264395	0.493611831740585	-	.	gene_id "ENSMUSG00000046111.19"; transcript_id "ENSMUSG00000046111.19_tx_10"; exon_id "chr9_15264195_15264395_-"; exonnum "3"; txlen "2252";
chr9	HAVANA	CDS	15265902	15266006	0	-	0	gene_id "ENSMUSG00000046111.19"; transcript_id "ENSMUST00000161132.10"; gene_type "protein_coding"; gene_name "Cep295"; transcript_type "protein_coding"; transcript_name "Cep295-208"; exon_number 2; exon_id "ENSMUSE00001297196.2"; level 2; protein_id "ENSMUSP00000123788.4"; transcript_support_level "5"; mgi_id "MGI:2442521"; tag "CAGE_supported_TSS"; tag "RNA_Seq_supported_partial"; tag "basic"; tag "Ensembl_canonical"; tag "GENCODE_Primary"; tag "appris_principal_2"; havana_gene "OTTMUSG00000034159.1"; havana_transcript "OTTMUST00000086554.1";
chr9	HAVANA	CDS	15265902	15266006	0	-	0	gene_id "ENSMUSG00000046111.19"; transcript_id "ENSMUST00000098979.12"; gene_type "protein_coding"; gene_name "Cep295"; transcript_type "protein_coding"; transcript_name "Cep295-203"; exon_number 2; exon_id "ENSMUSE00001297196.2"; level 2; protein_id "ENSMUSP00000096578.5"; transcript_support_level "5"; mgi_id "MGI:2442521"; tag "basic"; tag "appris_alternative_2"; havana_gene "OTTMUSG00000034159.1"; havana_transcript "OTTMUST00000086555.1";
chr9	HAVANA	exon	15265902	15266032	0	-	.	gene_id "ENSMUSG00000046111.19"; transcript_id "ENSMUST00000161132.10"; gene_type "protein_coding"; gene_name "Cep295"; transcript_type "protein_coding"; transcript_name "Cep295-208"; exon_number 2; exon_id "ENSMUSE00001297196.2"; level 2; protein_id "ENSMUSP00000123788.4"; transcript_support_level "5"; mgi_id "MGI:2442521"; tag "CAGE_supported_TSS"; tag "RNA_Seq_supported_partial"; tag "basic"; tag "Ensembl_canonical"; tag "GENCODE_Primary"; tag "appris_principal_2"; havana_gene "OTTMUSG00000034159.1"; havana_transcript "OTTMUST00000086554.1";
chr9	HAVANA	exon	15265902	15266032	0	-	.	gene_id "ENSMUSG00000046111.19"; transcript_id "ENSMUST00000098979.12"; gene_type "protein_coding"; gene_name "Cep295"; transcript_type "protein_coding"; transcript_name "Cep295-203"; exon_number 2; exon_id "ENSMUSE00001297196.2"; level 2; protein_id "ENSMUSP00000096578.5"; transcript_support_level "5"; mgi_id "MGI:2442521"; tag "basic"; tag "appris_alternative_2"; havana_gene "OTTMUSG00000034159.1"; havana_transcript "OTTMUST00000086555.1";
chr9	ENSEMBL_gcm37	exon	15265902	15266032	0.493611831740585	-	.	gene_id "ENSMUSG00000046111.19"; transcript_id "ENSMUSG00000046111.19_tx_10"; exon_id "chr9_15265902_15266032_-"; exonnum "2"; txlen "2252";
chr9	HAVANA	start_codon	15266004	15266006	0	-	0	gene_id "ENSMUSG00000046111.19"; transcript_id "ENSMUST00000161132.10"; gene_type "protein_coding"; gene_name "Cep295"; transcript_type "protein_coding"; transcript_name "Cep295-208"; exon_number 2; exon_id "ENSMUSE00001297196.2"; level 2; protein_id "ENSMUSP00000123788.4"; transcript_support_level "5"; mgi_id "MGI:2442521"; tag "CAGE_supported_TSS"; tag "RNA_Seq_supported_partial"; tag "basic"; tag "Ensembl_canonical"; tag "GENCODE_Primary"; tag "appris_principal_2"; havana_gene "OTTMUSG00000034159.1"; havana_transcript "OTTMUST00000086554.1";
chr9	HAVANA	start_codon	15266004	15266006	0	-	0	gene_id "ENSMUSG00000046111.19"; transcript_id "ENSMUST00000098979.12"; gene_type "protein_coding"; gene_name "Cep295"; transcript_type "protein_coding"; transcript_name "Cep295-203"; exon_number 2; exon_id "ENSMUSE00001297196.2"; level 2; protein_id "ENSMUSP00000096578.5"; transcript_support_level "5"; mgi_id "MGI:2442521"; tag "basic"; tag "appris_alternative_2"; havana_gene "OTTMUSG00000034159.1"; havana_transcript "OTTMUST00000086555.1";
chr9	HAVANA	UTR	15266007	15266032	0	-	.	gene_id "ENSMUSG00000046111.19"; transcript_id "ENSMUST00000161132.10"; gene_type "protein_coding"; gene_name "Cep295"; transcript_type "protein_coding"; transcript_name "Cep295-208"; exon_number 2; exon_id "ENSMUSE00001297196.2"; level 2; protein_id "ENSMUSP00000123788.4"; transcript_support_level "5"; mgi_id "MGI:2442521"; tag "CAGE_supported_TSS"; tag "RNA_Seq_supported_partial"; tag "basic"; tag "Ensembl_canonical"; tag "GENCODE_Primary"; tag "appris_principal_2"; havana_gene "OTTMUSG00000034159.1"; havana_transcript "OTTMUST00000086554.1";
chr9	HAVANA	UTR	15266007	15266032	0	-	.	gene_id "ENSMUSG00000046111.19"; transcript_id "ENSMUST00000098979.12"; gene_type "protein_coding"; gene_name "Cep295"; transcript_type "protein_coding"; transcript_name "Cep295-203"; exon_number 2; exon_id "ENSMUSE00001297196.2"; level 2; protein_id "ENSMUSP00000096578.5"; transcript_support_level "5"; mgi_id "MGI:2442521"; tag "basic"; tag "appris_alternative_2"; havana_gene "OTTMUSG00000034159.1"; havana_transcript "OTTMUST00000086555.1";
chr9	HAVANA	exon	15268922	15269084	0	-	.	gene_id "ENSMUSG00000046111.19"; transcript_id "ENSMUST00000161132.10"; gene_type "protein_coding"; gene_name "Cep295"; transcript_type "protein_coding"; transcript_name "Cep295-208"; exon_number 1; exon_id "ENSMUSE00001402548.2"; level 2; protein_id "ENSMUSP00000123788.4"; transcript_support_level "5"; mgi_id "MGI:2442521"; tag "CAGE_supported_TSS"; tag "RNA_Seq_supported_partial"; tag "basic"; tag "Ensembl_canonical"; tag "GENCODE_Primary"; tag "appris_principal_2"; havana_gene "OTTMUSG00000034159.1"; havana_transcript "OTTMUST00000086554.1";
chr9	HAVANA	UTR	15268922	15269084	0	-	.	gene_id "ENSMUSG00000046111.19"; transcript_id "ENSMUST00000161132.10"; gene_type "protein_coding"; gene_name "Cep295"; transcript_type "protein_coding"; transcript_name "Cep295-208"; exon_number 1; exon_id "ENSMUSE00001402548.2"; level 2; protein_id "ENSMUSP00000123788.4"; transcript_support_level "5"; mgi_id "MGI:2442521"; tag "CAGE_supported_TSS"; tag "RNA_Seq_supported_partial"; tag "basic"; tag "Ensembl_canonical"; tag "GENCODE_Primary"; tag "appris_principal_2"; havana_gene "OTTMUSG00000034159.1"; havana_transcript "OTTMUST00000086554.1";
chr9	HAVANA	exon	15268922	15269084	0	-	.	gene_id "ENSMUSG00000046111.19"; transcript_id "ENSMUST00000098979.12"; gene_type "protein_coding"; gene_name "Cep295"; transcript_type "protein_coding"; transcript_name "Cep295-203"; exon_number 1; exon_id "ENSMUSE00001402548.2"; level 2; protein_id "ENSMUSP00000096578.5"; transcript_support_level "5"; mgi_id "MGI:2442521"; tag "basic"; tag "appris_alternative_2"; havana_gene "OTTMUSG00000034159.1"; havana_transcript "OTTMUST00000086555.1";
chr9	HAVANA	UTR	15268922	15269084	0	-	.	gene_id "ENSMUSG00000046111.19"; transcript_id "ENSMUST00000098979.12"; gene_type "protein_coding"; gene_name "Cep295"; transcript_type "protein_coding"; transcript_name "Cep295-203"; exon_number 1; exon_id "ENSMUSE00001402548.2"; level 2; protein_id "ENSMUSP00000096578.5"; transcript_support_level "5"; mgi_id "MGI:2442521"; tag "basic"; tag "appris_alternative_2"; havana_gene "OTTMUSG00000034159.1"; havana_transcript "OTTMUST00000086555.1";
chr9	ENSEMBL_gcm37	exon	15268922	15269084	0.493611831740585	-	.	gene_id "ENSMUSG00000046111.19"; transcript_id "ENSMUSG00000046111.19_tx_10"; exon_id "chr9_15268922_15269084_-"; exonnum "1"; txlen "2252";
chr9	sragcm37_es	exon	15273311	15273865	0.226853123000159	-	.	gene_id "sragcm37_gene_48192"; transcript_id "sragcm37_gene_48192_tx_1"; exon_id "chr9_15273311_15273865_-"; exonnum "2"; txlen "680";
chr9	sragcm37_es	exon	15273311	15273865	0.0580882856074919	-	.	gene_id "sragcm37_gene_48192"; transcript_id "sragcm37_gene_48192_tx_2"; exon_id "chr9_15273311_15273865_-"; exonnum "2"; txlen "792";
chr9	sragcm37_ss	exon	15275430	15275554	0.226853123000159	-	.	gene_id "sragcm37_gene_48192"; transcript_id "sragcm37_gene_48192_tx_1"; exon_id "chr9_15275430_15275554_-"; exonnum "1"; txlen "680";
chr9	sragcm37_ss	exon	15296688	15296924	0.0580882856074919	-	.	gene_id "sragcm37_gene_48192"; transcript_id "sragcm37_gene_48192_tx_2"; exon_id "chr9_15296688_15296924_-"; exonnum "1"; txlen "792";
chr9	HAVANA	gene	15335563	15335910	0	-	.	gene_id "ENSMUSG00000111823.2"; gene_type "processed_pseudogene"; gene_name "Gm2517"; level 2; mgi_id "MGI:3780684"; havana_gene "OTTMUSG00000062293.1";
chr9	HAVANA	transcript	15335563	15335910	0	-	.	gene_id "ENSMUSG00000111823.2"; transcript_id "ENSMUST00000215651.2"; gene_type "processed_pseudogene"; gene_name "Gm2517"; transcript_type "processed_pseudogene"; transcript_name "Gm2517-201"; level 2; transcript_support_level "NA"; mgi_id "MGI:3780684"; ont "PGO:0000004"; tag "basic"; tag "Ensembl_canonical"; tag "GENCODE_Primary"; havana_gene "OTTMUSG00000062293.1"; havana_transcript "OTTMUST00000151946.1";
chr9	HAVANA	exon	15335563	15335910	0	-	.	gene_id "ENSMUSG00000111823.2"; transcript_id "ENSMUST00000215651.2"; gene_type "processed_pseudogene"; gene_name "Gm2517"; transcript_type "processed_pseudogene"; transcript_name "Gm2517-201"; exon_number 1; exon_id "ENSMUSE00001405287.2"; level 2; transcript_support_level "NA"; mgi_id "MGI:3780684"; ont "PGO:0000004"; tag "basic"; tag "Ensembl_canonical"; tag "GENCODE_Primary"; havana_gene "OTTMUSG00000062293.1"; havana_transcript "OTTMUST00000151946.1";
chr9	HAVANA	gene	15351291	15351767	0	-	.	gene_id "ENSMUSG00000111508.2"; gene_type "processed_pseudogene"; gene_name "Gm48634"; level 2; mgi_id "MGI:6098240"; havana_gene "OTTMUSG00000062295.1";
chr9	HAVANA	transcript	15351291	15351767	0	-	.	gene_id "ENSMUSG00000111508.2"; transcript_id "ENSMUST00000214794.2"; gene_type "processed_pseudogene"; gene_name "Gm48634"; transcript_type "processed_pseudogene"; transcript_name "Gm48634-201"; level 2; transcript_support_level "NA"; mgi_id "MGI:6098240"; ont "PGO:0000004"; tag "basic"; tag "Ensembl_canonical"; tag "GENCODE_Primary"; havana_gene "OTTMUSG00000062295.1"; havana_transcript "OTTMUST00000151948.1";
chr9	HAVANA	exon	15351291	15351767	0	-	.	gene_id "ENSMUSG00000111508.2"; transcript_id "ENSMUST00000214794.2"; gene_type "processed_pseudogene"; gene_name "Gm48634"; transcript_type "processed_pseudogene"; transcript_name "Gm48634-201"; exon_number 1; exon_id "ENSMUSE00001404902.2"; level 2; transcript_support_level "NA"; mgi_id "MGI:6098240"; ont "PGO:0000004"; tag "basic"; tag "Ensembl_canonical"; tag "GENCODE_Primary"; havana_gene "OTTMUSG00000062295.1"; havana_transcript "OTTMUST00000151948.1";
chr9	sragcm37_es	exon	15438817	15439424	0.0850106338560399	-	.	gene_id "sragcm37_gene_49206"; transcript_id "sragcm37_gene_49206_tx_3"; exon_id "chr9_15438817_15439424_-"; exonnum "5"; txlen "1174";
chr9	sragcm37_es	exon	15438817	15439424	0.0641788201140895	-	.	gene_id "sragcm37_gene_49206"; transcript_id "sragcm37_gene_49206_tx_4"; exon_id "chr9_15438817_15439424_-"; exonnum "5"; txlen "1493";
chr9	sragcm37_mid	exon	15441488	15441582	0.0850106338560399	-	.	gene_id "sragcm37_gene_49206"; transcript_id "sragcm37_gene_49206_tx_3"; exon_id "chr9_15441488_15441582_-"; exonnum "4"; txlen "1174";
chr9	sragcm37_mid	exon	15441488	15441901	0.0641788201140895	-	.	gene_id "sragcm37_gene_49206"; transcript_id "sragcm37_gene_49206_tx_4"; exon_id "chr9_15441488_15441901_-"; exonnum "4"; txlen "1493";
chr9	sragcm37_mid	exon	15443248	15443335	0.0850106338560399	-	.	gene_id "sragcm37_gene_49206"; transcript_id "sragcm37_gene_49206_tx_3"; exon_id "chr9_15443248_15443335_-"; exonnum "3"; txlen "1174";
chr9	sragcm37_mid	exon	15443248	15443335	0.0641788201140895	-	.	gene_id "sragcm37_gene_49206"; transcript_id "sragcm37_gene_49206_tx_4"; exon_id "chr9_15443248_15443335_-"; exonnum "3"; txlen "1493";
chr9	sragcm37_mid	exon	15444706	15445004	0.0850106338560399	-	.	gene_id "sragcm37_gene_49206"; transcript_id "sragcm37_gene_49206_tx_3"; exon_id "chr9_15444706_15445004_-"; exonnum "2"; txlen "1174";
chr9	sragcm37_mid	exon	15444706	15445004	0.0641788201140895	-	.	gene_id "sragcm37_gene_49206"; transcript_id "sragcm37_gene_49206_tx_4"; exon_id "chr9_15444706_15445004_-"; exonnum "2"; txlen "1493";
chr9	sragcm37_es	exon	15445195	15445766	0.246082127035234	-	.	gene_id "sragcm37_gene_49206"; transcript_id "sragcm37_gene_49206_tx_1"; exon_id "chr9_15445195_15445766_-"; exonnum "2"; txlen "656";
chr9	sragcm37_ss	exon	15449655	15449738	0.246082127035234	-	.	gene_id "sragcm37_gene_49206"; transcript_id "sragcm37_gene_49206_tx_1"; exon_id "chr9_15449655_15449738_-"; exonnum "1"; txlen "656";
chr9	sragcm37_ss	exon	15449655	15449738	0.0850106338560399	-	.	gene_id "sragcm37_gene_49206"; transcript_id "sragcm37_gene_49206_tx_3"; exon_id "chr9_15449655_15449738_-"; exonnum "1"; txlen "1174";
chr9	sragcm37_ss	exon	15449655	15449738	0.0641788201140895	-	.	gene_id "sragcm37_gene_49206"; transcript_id "sragcm37_gene_49206_tx_4"; exon_id "chr9_15449655_15449738_-"; exonnum "1"; txlen "1493";
chr9	HAVANA	UTR	15471160	15472507	0	-	.	gene_id "ENSMUSG00000039977.17"; transcript_id "ENSMUST00000115592.8"; gene_type "protein_coding"; gene_name "Deup1"; transcript_type "protein_coding"; transcript_name "Deup1-202"; exon_number 11; exon_id "ENSMUSE00000703514.2"; level 2; protein_id "ENSMUSP00000111255.2"; transcript_support_level "1"; mgi_id "MGI:2443026"; tag "basic"; tag "CCDS"; ccdsid "CCDS22839.2"; havana_gene "OTTMUSG00000023431.1"; havana_transcript "OTTMUST00000056949.1";
chr9	HAVANA	exon	15471160	15472681	0	-	.	gene_id "ENSMUSG00000039977.17"; transcript_id "ENSMUST00000115592.8"; gene_type "protein_coding"; gene_name "Deup1"; transcript_type "protein_coding"; transcript_name "Deup1-202"; exon_number 11; exon_id "ENSMUSE00000703514.2"; level 2; protein_id "ENSMUSP00000111255.2"; transcript_support_level "1"; mgi_id "MGI:2443026"; tag "basic"; tag "CCDS"; ccdsid "CCDS22839.2"; havana_gene "OTTMUSG00000023431.1"; havana_transcript "OTTMUST00000056949.1";
chr9	HAVANA	transcript	15471160	15538027	0	-	.	gene_id "ENSMUSG00000039977.17"; transcript_id "ENSMUST00000115592.8"; gene_type "protein_coding"; gene_name "Deup1"; transcript_type "protein_coding"; transcript_name "Deup1-202"; level 2; protein_id "ENSMUSP00000111255.2"; transcript_support_level "1"; mgi_id "MGI:2443026"; tag "basic"; tag "CCDS"; ccdsid "CCDS22839.2"; havana_gene "OTTMUSG00000023431.1"; havana_transcript "OTTMUST00000056949.1";
chr9	HAVANA	gene	15471160	15539229	0	-	.	gene_id "ENSMUSG00000039977.17"; gene_type "protein_coding"; gene_name "Deup1"; level 2; mgi_id "MGI:2443026"; havana_gene "OTTMUSG00000023431.1";
chr9	ENSEMBL	UTR	15471166	15472507	0	-	.	gene_id "ENSMUSG00000039977.17"; transcript_id "ENSMUST00000115593.10"; gene_type "protein_coding"; gene_name "Deup1"; transcript_type "protein_coding"; transcript_name "Deup1-203"; exon_number 12; exon_id "ENSMUSE00000507113.4"; level 3; protein_id "ENSMUSP00000111256.4"; transcript_support_level "5"; mgi_id "MGI:2443026"; tag "basic"; tag "CCDS"; ccdsid "CCDS22839.2"; havana_gene "OTTMUSG00000023431.1";
chr9	ENSEMBL	exon	15471166	15472681	0	-	.	gene_id "ENSMUSG00000039977.17"; transcript_id "ENSMUST00000115593.10"; gene_type "protein_coding"; gene_name "Deup1"; transcript_type "protein_coding"; transcript_name "Deup1-203"; exon_number 12; exon_id "ENSMUSE00000507113.4"; level 3; protein_id "ENSMUSP00000111256.4"; transcript_support_level "5"; mgi_id "MGI:2443026"; tag "basic"; tag "CCDS"; ccdsid "CCDS22839.2"; havana_gene "OTTMUSG00000023431.1";
chr9	ENSEMBL_gcm37	exon	15471166	15472681	1.33096465292548	-	.	gene_id "ENSMUSG00000039977.17"; transcript_id "ENSMUSG00000039977.17_tx_11"; exon_id "chr9_15471166_15472681_-"; exonnum "14"; txlen "3210";
chr9	ENSEMBL_gcm37	exon	15471166	15472681	1.20962009314787	-	.	gene_id "ENSMUSG00000039977.17"; transcript_id "ENSMUSG00000039977.17_tx_13"; exon_id "chr9_15471166_15472681_-"; exonnum "14"; txlen "3432";
chr9	ENSEMBL_gcm37	exon	15471166	15472681	0.825529924254454	-	.	gene_id "ENSMUSG00000039977.17"; transcript_id "ENSMUSG00000039977.17_tx_16"; exon_id "chr9_15471166_15472681_-"; exonnum "14"; txlen "3309";
chr9	ENSEMBL_gcm37	exon	15471166	15472681	0.804853063387092	-	.	gene_id "ENSMUSG00000039977.17"; transcript_id "ENSMUSG00000039977.17_tx_17"; exon_id "chr9_15471166_15472681_-"; exonnum "13"; txlen "3190";
chr9	ENSEMBL_gcm37	exon	15471166	15472681	0.790250354834103	-	.	gene_id "ENSMUSG00000039977.17"; transcript_id "ENSMUSG00000039977.17_tx_19"; exon_id "chr9_15471166_15472681_-"; exonnum "13"; txlen "3114";
chr9	ENSEMBL_gcm37	exon	15471166	15472681	23.8319044944401	-	.	gene_id "ENSMUSG00000039977.17"; transcript_id "ENSMUSG00000039977.17_tx_2"; exon_id "chr9_15471166_15472681_-"; exonnum "14"; txlen "3336";
chr9	ENSEMBL_gcm37	exon	15471166	15472681	0.7616626195016	-	.	gene_id "ENSMUSG00000039977.17"; transcript_id "ENSMUSG00000039977.17_tx_20"; exon_id "chr9_15471166_15472681_-"; exonnum "14"; txlen "3259";
chr9	ENSEMBL_gcm37	exon	15471166	15472681	0.663086212664541	-	.	gene_id "ENSMUSG00000039977.17"; transcript_id "ENSMUSG00000039977.17_tx_23"; exon_id "chr9_15471166_15472681_-"; exonnum "14"; txlen "3313";
chr9	ENSEMBL_gcm37	exon	15471166	15472681	0.53823098834336	-	.	gene_id "ENSMUSG00000039977.17"; transcript_id "ENSMUSG00000039977.17_tx_25"; exon_id "chr9_15471166_15472681_-"; exonnum "13"; txlen "3141";
chr9	ENSEMBL_gcm37	exon	15471166	15472681	0.521840622396975	-	.	gene_id "ENSMUSG00000039977.17"; transcript_id "ENSMUSG00000039977.17_tx_26"; exon_id "chr9_15471166_15472681_-"; exonnum "3"; txlen "1724";
chr9	ENSEMBL_gcm37	exon	15471166	15472681	0.38842043081743	-	.	gene_id "ENSMUSG00000039977.17"; transcript_id "ENSMUSG00000039977.17_tx_28"; exon_id "chr9_15471166_15472681_-"; exonnum "14"; txlen "3284";
chr9	ENSEMBL_gcm37	exon	15471166	15472681	3.15802400911391	-	.	gene_id "ENSMUSG00000039977.17"; transcript_id "ENSMUSG00000039977.17_tx_6"; exon_id "chr9_15471166_15472681_-"; exonnum "15"; txlen "3405";
chr9	ENSEMBL_gcm37	exon	15471166	15472681	1.81228652450326	-	.	gene_id "ENSMUSG00000039977.17"; transcript_id "ENSMUSG00000039977.17_tx_7"; exon_id "chr9_15471166_15472681_-"; exonnum "15"; txlen "3459";
chr9	ENSEMBL	transcript	15471166	15539229	0	-	.	gene_id "ENSMUSG00000039977.17"; transcript_id "ENSMUST00000115593.10"; gene_type "protein_coding"; gene_name "Deup1"; transcript_type "protein_coding"; transcript_name "Deup1-203"; level 3; protein_id "ENSMUSP00000111256.4"; transcript_support_level "5"; mgi_id "MGI:2443026"; tag "basic"; tag "CCDS"; ccdsid "CCDS22839.2"; havana_gene "OTTMUSG00000023431.1";
chr9	HAVANA	UTR	15471854	15472507	0	-	.	gene_id "ENSMUSG00000039977.17"; transcript_id "ENSMUST00000045513.13"; gene_type "protein_coding"; gene_name "Deup1"; transcript_type "protein_coding"; transcript_name "Deup1-201"; exon_number 14; exon_id "ENSMUSE00000500943.4"; level 2; protein_id "ENSMUSP00000039912.7"; transcript_support_level "5"; mgi_id "MGI:2443026"; tag "not_organism_supported"; tag "basic"; tag "Ensembl_canonical"; tag "GENCODE_Primary"; tag "appris_principal_1"; havana_gene "OTTMUSG00000023431.1"; havana_transcript "OTTMUST00000056950.1";
chr9	HAVANA	exon	15471854	15472681	0	-	.	gene_id "ENSMUSG00000039977.17"; transcript_id "ENSMUST00000045513.13"; gene_type "protein_coding"; gene_name "Deup1"; transcript_type "protein_coding"; transcript_name "Deup1-201"; exon_number 14; exon_id "ENSMUSE00000500943.4"; level 2; protein_id "ENSMUSP00000039912.7"; transcript_support_level "5"; mgi_id "MGI:2443026"; tag "not_organism_supported"; tag "basic"; tag "Ensembl_canonical"; tag "GENCODE_Primary"; tag "appris_principal_1"; havana_gene "OTTMUSG00000023431.1"; havana_transcript "OTTMUST00000056950.1";
chr9	HAVANA	transcript	15471854	15539199	0	-	.	gene_id "ENSMUSG00000039977.17"; transcript_id "ENSMUST00000045513.13"; gene_type "protein_coding"; gene_name "Deup1"; transcript_type "protein_coding"; transcript_name "Deup1-201"; level 2; protein_id "ENSMUSP00000039912.7"; transcript_support_level "5"; mgi_id "MGI:2443026"; tag "not_organism_supported"; tag "basic"; tag "Ensembl_canonical"; tag "GENCODE_Primary"; tag "appris_principal_1"; havana_gene "OTTMUSG00000023431.1"; havana_transcript "OTTMUST00000056950.1";
chr9	HAVANA	stop_codon	15472505	15472507	0	-	0	gene_id "ENSMUSG00000039977.17"; transcript_id "ENSMUST00000115592.8"; gene_type "protein_coding"; gene_name "Deup1"; transcript_type "protein_coding"; transcript_name "Deup1-202"; exon_number 11; exon_id "ENSMUSE00000703514.2"; level 2; protein_id "ENSMUSP00000111255.2"; transcript_support_level "1"; mgi_id "MGI:2443026"; tag "basic"; tag "CCDS"; ccdsid "CCDS22839.2"; havana_gene "OTTMUSG00000023431.1"; havana_transcript "OTTMUST00000056949.1";
chr9	ENSEMBL	stop_codon	15472505	15472507	0	-	0	gene_id "ENSMUSG00000039977.17"; transcript_id "ENSMUST00000115593.10"; gene_type "protein_coding"; gene_name "Deup1"; transcript_type "protein_coding"; transcript_name "Deup1-203"; exon_number 12; exon_id "ENSMUSE00000507113.4"; level 3; protein_id "ENSMUSP00000111256.4"; transcript_support_level "5"; mgi_id "MGI:2443026"; tag "basic"; tag "CCDS"; ccdsid "CCDS22839.2"; havana_gene "OTTMUSG00000023431.1";
chr9	HAVANA	stop_codon	15472505	15472507	0	-	0	gene_id "ENSMUSG00000039977.17"; transcript_id "ENSMUST00000045513.13"; gene_type "protein_coding"; gene_name "Deup1"; transcript_type "protein_coding"; transcript_name "Deup1-201"; exon_number 14; exon_id "ENSMUSE00000500943.4"; level 2; protein_id "ENSMUSP00000039912.7"; transcript_support_level "5"; mgi_id "MGI:2443026"; tag "not_organism_supported"; tag "basic"; tag "Ensembl_canonical"; tag "GENCODE_Primary"; tag "appris_principal_1"; havana_gene "OTTMUSG00000023431.1"; havana_transcript "OTTMUST00000056950.1";
chr9	HAVANA	CDS	15472508	15472681	0	-	0	gene_id "ENSMUSG00000039977.17"; transcript_id "ENSMUST00000115592.8"; gene_type "protein_coding"; gene_name "Deup1"; transcript_type "protein_coding"; transcript_name "Deup1-202"; exon_number 11; exon_id "ENSMUSE00000703514.2"; level 2; protein_id "ENSMUSP00000111255.2"; transcript_support_level "1"; mgi_id "MGI:2443026"; tag "basic"; tag "CCDS"; ccdsid "CCDS22839.2"; havana_gene "OTTMUSG00000023431.1"; havana_transcript "OTTMUST00000056949.1";
chr9	ENSEMBL	CDS	15472508	15472681	0	-	0	gene_id "ENSMUSG00000039977.17"; transcript_id "ENSMUST00000115593.10"; gene_type "protein_coding"; gene_name "Deup1"; transcript_type "protein_coding"; transcript_name "Deup1-203"; exon_number 12; exon_id "ENSMUSE00000507113.4"; level 3; protein_id "ENSMUSP00000111256.4"; transcript_support_level "5"; mgi_id "MGI:2443026"; tag "basic"; tag "CCDS"; ccdsid "CCDS22839.2"; havana_gene "OTTMUSG00000023431.1";
chr9	HAVANA	CDS	15472508	15472681	0	-	0	gene_id "ENSMUSG00000039977.17"; transcript_id "ENSMUST00000045513.13"; gene_type "protein_coding"; gene_name "Deup1"; transcript_type "protein_coding"; transcript_name "Deup1-201"; exon_number 14; exon_id "ENSMUSE00000500943.4"; level 2; protein_id "ENSMUSP00000039912.7"; transcript_support_level "5"; mgi_id "MGI:2443026"; tag "not_organism_supported"; tag "basic"; tag "Ensembl_canonical"; tag "GENCODE_Primary"; tag "appris_principal_1"; havana_gene "OTTMUSG00000023431.1"; havana_transcript "OTTMUST00000056950.1";
chr9	HAVANA	exon	15475212	15475323	0	-	.	gene_id "ENSMUSG00000039977.17"; transcript_id "ENSMUST00000115592.8"; gene_type "protein_coding"; gene_name "Deup1"; transcript_type "protein_coding"; transcript_name "Deup1-202"; exon_number 10; exon_id "ENSMUSE00000399130.4"; level 2; protein_id "ENSMUSP00000111255.2"; transcript_support_level "1"; mgi_id "MGI:2443026"; tag "basic"; tag "CCDS"; ccdsid "CCDS22839.2"; havana_gene "OTTMUSG00000023431.1"; havana_transcript "OTTMUST00000056949.1";
chr9	HAVANA	CDS	15475212	15475323	0	-	1	gene_id "ENSMUSG00000039977.17"; transcript_id "ENSMUST00000115592.8"; gene_type "protein_coding"; gene_name "Deup1"; transcript_type "protein_coding"; transcript_name "Deup1-202"; exon_number 10; exon_id "ENSMUSE00000399130.4"; level 2; protein_id "ENSMUSP00000111255.2"; transcript_support_level "1"; mgi_id "MGI:2443026"; tag "basic"; tag "CCDS"; ccdsid "CCDS22839.2"; havana_gene "OTTMUSG00000023431.1"; havana_transcript "OTTMUST00000056949.1";
chr9	ENSEMBL	exon	15475212	15475323	0	-	.	gene_id "ENSMUSG00000039977.17"; transcript_id "ENSMUST00000115593.10"; gene_type "protein_coding"; gene_name "Deup1"; transcript_type "protein_coding"; transcript_name "Deup1-203"; exon_number 11; exon_id "ENSMUSE00000399130.4"; level 3; protein_id "ENSMUSP00000111256.4"; transcript_support_level "5"; mgi_id "MGI:2443026"; tag "basic"; tag "CCDS"; ccdsid "CCDS22839.2"; havana_gene "OTTMUSG00000023431.1";
chr9	ENSEMBL	CDS	15475212	15475323	0	-	1	gene_id "ENSMUSG00000039977.17"; transcript_id "ENSMUST00000115593.10"; gene_type "protein_coding"; gene_name "Deup1"; transcript_type "protein_coding"; transcript_name "Deup1-203"; exon_number 11; exon_id "ENSMUSE00000399130.4"; level 3; protein_id "ENSMUSP00000111256.4"; transcript_support_level "5"; mgi_id "MGI:2443026"; tag "basic"; tag "CCDS"; ccdsid "CCDS22839.2"; havana_gene "OTTMUSG00000023431.1";
chr9	HAVANA	exon	15475212	15475323	0	-	.	gene_id "ENSMUSG00000039977.17"; transcript_id "ENSMUST00000045513.13"; gene_type "protein_coding"; gene_name "Deup1"; transcript_type "protein_coding"; transcript_name "Deup1-201"; exon_number 13; exon_id "ENSMUSE00000399130.4"; level 2; protein_id "ENSMUSP00000039912.7"; transcript_support_level "5"; mgi_id "MGI:2443026"; tag "not_organism_supported"; tag "basic"; tag "Ensembl_canonical"; tag "GENCODE_Primary"; tag "appris_principal_1"; havana_gene "OTTMUSG00000023431.1"; havana_transcript "OTTMUST00000056950.1";
chr9	HAVANA	CDS	15475212	15475323	0	-	1	gene_id "ENSMUSG00000039977.17"; transcript_id "ENSMUST00000045513.13"; gene_type "protein_coding"; gene_name "Deup1"; transcript_type "protein_coding"; transcript_name "Deup1-201"; exon_number 13; exon_id "ENSMUSE00000399130.4"; level 2; protein_id "ENSMUSP00000039912.7"; transcript_support_level "5"; mgi_id "MGI:2443026"; tag "not_organism_supported"; tag "basic"; tag "Ensembl_canonical"; tag "GENCODE_Primary"; tag "appris_principal_1"; havana_gene "OTTMUSG00000023431.1"; havana_transcript "OTTMUST00000056950.1";
chr9	ENSEMBL_gcm37	exon	15475212	15475323	1.33096465292548	-	.	gene_id "ENSMUSG00000039977.17"; transcript_id "ENSMUSG00000039977.17_tx_11"; exon_id "chr9_15475212_15475323_-"; exonnum "13"; txlen "3210";
chr9	ENSEMBL_gcm37	exon	15475212	15475323	1.20962009314787	-	.	gene_id "ENSMUSG00000039977.17"; transcript_id "ENSMUSG00000039977.17_tx_13"; exon_id "chr9_15475212_15475323_-"; exonnum "13"; txlen "3432";
chr9	ENSEMBL_gcm37	exon	15475212	15475323	0.825529924254454	-	.	gene_id "ENSMUSG00000039977.17"; transcript_id "ENSMUSG00000039977.17_tx_16"; exon_id "chr9_15475212_15475323_-"; exonnum "13"; txlen "3309";
chr9	ENSEMBL_gcm37	exon	15475212	15475323	0.804853063387092	-	.	gene_id "ENSMUSG00000039977.17"; transcript_id "ENSMUSG00000039977.17_tx_17"; exon_id "chr9_15475212_15475323_-"; exonnum "12"; txlen "3190";
chr9	ENSEMBL_gcm37	exon	15475212	15475323	0.790250354834103	-	.	gene_id "ENSMUSG00000039977.17"; transcript_id "ENSMUSG00000039977.17_tx_19"; exon_id "chr9_15475212_15475323_-"; exonnum "12"; txlen "3114";
chr9	ENSEMBL_gcm37	exon	15475212	15475323	23.8319044944401	-	.	gene_id "ENSMUSG00000039977.17"; transcript_id "ENSMUSG00000039977.17_tx_2"; exon_id "chr9_15475212_15475323_-"; exonnum "13"; txlen "3336";
chr9	ENSEMBL_gcm37	exon	15475212	15475323	0.7616626195016	-	.	gene_id "ENSMUSG00000039977.17"; transcript_id "ENSMUSG00000039977.17_tx_20"; exon_id "chr9_15475212_15475323_-"; exonnum "13"; txlen "3259";
chr9	ENSEMBL_gcm37	exon	15475212	15475323	0.663086212664541	-	.	gene_id "ENSMUSG00000039977.17"; transcript_id "ENSMUSG00000039977.17_tx_23"; exon_id "chr9_15475212_15475323_-"; exonnum "13"; txlen "3313";
chr9	ENSEMBL_gcm37	exon	15475212	15475323	0.53823098834336	-	.	gene_id "ENSMUSG00000039977.17"; transcript_id "ENSMUSG00000039977.17_tx_25"; exon_id "chr9_15475212_15475323_-"; exonnum "12"; txlen "3141";
chr9	ENSEMBL_gcm37	exon	15475212	15475323	0.521840622396975	-	.	gene_id "ENSMUSG00000039977.17"; transcript_id "ENSMUSG00000039977.17_tx_26"; exon_id "chr9_15475212_15475323_-"; exonnum "2"; txlen "1724";
chr9	ENSEMBL_gcm37	exon	15475212	15475323	0.38842043081743	-	.	gene_id "ENSMUSG00000039977.17"; transcript_id "ENSMUSG00000039977.17_tx_28"; exon_id "chr9_15475212_15475323_-"; exonnum "13"; txlen "3284";
chr9	ENSEMBL_gcm37	exon	15475212	15475323	3.15802400911391	-	.	gene_id "ENSMUSG00000039977.17"; transcript_id "ENSMUSG00000039977.17_tx_6"; exon_id "chr9_15475212_15475323_-"; exonnum "14"; txlen "3405";
chr9	ENSEMBL_gcm37	exon	15475212	15475323	1.81228652450326	-	.	gene_id "ENSMUSG00000039977.17"; transcript_id "ENSMUSG00000039977.17_tx_7"; exon_id "chr9_15475212_15475323_-"; exonnum "14"; txlen "3459";
chr9	sragcm37_ss	exon	15476804	15476899	0.521840622396975	-	.	gene_id "ENSMUSG00000039977.17"; transcript_id "ENSMUSG00000039977.17_tx_26"; exon_id "chr9_15476804_15476899_-"; exonnum "1"; txlen "1724";
chr9	HAVANA	exon	15486444	15486640	0	-	.	gene_id "ENSMUSG00000039977.17"; transcript_id "ENSMUST00000115592.8"; gene_type "protein_coding"; gene_name "Deup1"; transcript_type "protein_coding"; transcript_name "Deup1-202"; exon_number 9; exon_id "ENSMUSE00000359229.4"; level 2; protein_id "ENSMUSP00000111255.2"; transcript_support_level "1"; mgi_id "MGI:2443026"; tag "basic"; tag "CCDS"; ccdsid "CCDS22839.2"; havana_gene "OTTMUSG00000023431.1"; havana_transcript "OTTMUST00000056949.1";
chr9	HAVANA	CDS	15486444	15486640	0	-	0	gene_id "ENSMUSG00000039977.17"; transcript_id "ENSMUST00000115592.8"; gene_type "protein_coding"; gene_name "Deup1"; transcript_type "protein_coding"; transcript_name "Deup1-202"; exon_number 9; exon_id "ENSMUSE00000359229.4"; level 2; protein_id "ENSMUSP00000111255.2"; transcript_support_level "1"; mgi_id "MGI:2443026"; tag "basic"; tag "CCDS"; ccdsid "CCDS22839.2"; havana_gene "OTTMUSG00000023431.1"; havana_transcript "OTTMUST00000056949.1";
chr9	ENSEMBL	exon	15486444	15486640	0	-	.	gene_id "ENSMUSG00000039977.17"; transcript_id "ENSMUST00000115593.10"; gene_type "protein_coding"; gene_name "Deup1"; transcript_type "protein_coding"; transcript_name "Deup1-203"; exon_number 10; exon_id "ENSMUSE00000359229.4"; level 3; protein_id "ENSMUSP00000111256.4"; transcript_support_level "5"; mgi_id "MGI:2443026"; tag "basic"; tag "CCDS"; ccdsid "CCDS22839.2"; havana_gene "OTTMUSG00000023431.1";
chr9	ENSEMBL	CDS	15486444	15486640	0	-	0	gene_id "ENSMUSG00000039977.17"; transcript_id "ENSMUST00000115593.10"; gene_type "protein_coding"; gene_name "Deup1"; transcript_type "protein_coding"; transcript_name "Deup1-203"; exon_number 10; exon_id "ENSMUSE00000359229.4"; level 3; protein_id "ENSMUSP00000111256.4"; transcript_support_level "5"; mgi_id "MGI:2443026"; tag "basic"; tag "CCDS"; ccdsid "CCDS22839.2"; havana_gene "OTTMUSG00000023431.1";
chr9	HAVANA	exon	15486444	15486640	0	-	.	gene_id "ENSMUSG00000039977.17"; transcript_id "ENSMUST00000045513.13"; gene_type "protein_coding"; gene_name "Deup1"; transcript_type "protein_coding"; transcript_name "Deup1-201"; exon_number 12; exon_id "ENSMUSE00000359229.4"; level 2; protein_id "ENSMUSP00000039912.7"; transcript_support_level "5"; mgi_id "MGI:2443026"; tag "not_organism_supported"; tag "basic"; tag "Ensembl_canonical"; tag "GENCODE_Primary"; tag "appris_principal_1"; havana_gene "OTTMUSG00000023431.1"; havana_transcript "OTTMUST00000056950.1";
chr9	HAVANA	CDS	15486444	15486640	0	-	0	gene_id "ENSMUSG00000039977.17"; transcript_id "ENSMUST00000045513.13"; gene_type "protein_coding"; gene_name "Deup1"; transcript_type "protein_coding"; transcript_name "Deup1-201"; exon_number 12; exon_id "ENSMUSE00000359229.4"; level 2; protein_id "ENSMUSP00000039912.7"; transcript_support_level "5"; mgi_id "MGI:2443026"; tag "not_organism_supported"; tag "basic"; tag "Ensembl_canonical"; tag "GENCODE_Primary"; tag "appris_principal_1"; havana_gene "OTTMUSG00000023431.1"; havana_transcript "OTTMUST00000056950.1";
chr9	ENSEMBL_gcm37	exon	15486444	15486640	1.33096465292548	-	.	gene_id "ENSMUSG00000039977.17"; transcript_id "ENSMUSG00000039977.17_tx_11"; exon_id "chr9_15486444_15486640_-"; exonnum "12"; txlen "3210";
chr9	ENSEMBL_gcm37	exon	15486444	15486640	1.20962009314787	-	.	gene_id "ENSMUSG00000039977.17"; transcript_id "ENSMUSG00000039977.17_tx_13"; exon_id "chr9_15486444_15486640_-"; exonnum "12"; txlen "3432";
chr9	ENSEMBL_gcm37	exon	15486444	15486640	0.825529924254454	-	.	gene_id "ENSMUSG00000039977.17"; transcript_id "ENSMUSG00000039977.17_tx_16"; exon_id "chr9_15486444_15486640_-"; exonnum "12"; txlen "3309";
chr9	ENSEMBL_gcm37	exon	15486444	15486640	0.804853063387092	-	.	gene_id "ENSMUSG00000039977.17"; transcript_id "ENSMUSG00000039977.17_tx_17"; exon_id "chr9_15486444_15486640_-"; exonnum "11"; txlen "3190";
chr9	ENSEMBL_gcm37	exon	15486444	15486640	0.790250354834103	-	.	gene_id "ENSMUSG00000039977.17"; transcript_id "ENSMUSG00000039977.17_tx_19"; exon_id "chr9_15486444_15486640_-"; exonnum "11"; txlen "3114";
chr9	ENSEMBL_gcm37	exon	15486444	15486640	23.8319044944401	-	.	gene_id "ENSMUSG00000039977.17"; transcript_id "ENSMUSG00000039977.17_tx_2"; exon_id "chr9_15486444_15486640_-"; exonnum "12"; txlen "3336";
chr9	ENSEMBL_gcm37	exon	15486444	15486640	0.7616626195016	-	.	gene_id "ENSMUSG00000039977.17"; transcript_id "ENSMUSG00000039977.17_tx_20"; exon_id "chr9_15486444_15486640_-"; exonnum "12"; txlen "3259";
chr9	ENSEMBL_gcm37	exon	15486444	15486640	0.663086212664541	-	.	gene_id "ENSMUSG00000039977.17"; transcript_id "ENSMUSG00000039977.17_tx_23"; exon_id "chr9_15486444_15486640_-"; exonnum "12"; txlen "3313";
chr9	ENSEMBL_gcm37	exon	15486444	15486640	0.53823098834336	-	.	gene_id "ENSMUSG00000039977.17"; transcript_id "ENSMUSG00000039977.17_tx_25"; exon_id "chr9_15486444_15486640_-"; exonnum "11"; txlen "3141";
chr9	ENSEMBL_gcm37	exon	15486444	15486640	0.38842043081743	-	.	gene_id "ENSMUSG00000039977.17"; transcript_id "ENSMUSG00000039977.17_tx_28"; exon_id "chr9_15486444_15486640_-"; exonnum "12"; txlen "3284";
chr9	ENSEMBL_gcm37	exon	15486444	15486640	3.15802400911391	-	.	gene_id "ENSMUSG00000039977.17"; transcript_id "ENSMUSG00000039977.17_tx_6"; exon_id "chr9_15486444_15486640_-"; exonnum "13"; txlen "3405";
chr9	ENSEMBL_gcm37	exon	15486444	15486640	1.81228652450326	-	.	gene_id "ENSMUSG00000039977.17"; transcript_id "ENSMUSG00000039977.17_tx_7"; exon_id "chr9_15486444_15486640_-"; exonnum "13"; txlen "3459";
chr9	HAVANA	exon	15486548	15486640	0	-	.	gene_id "ENSMUSG00000039977.17"; transcript_id "ENSMUST00000137164.2"; gene_type "protein_coding"; gene_name "Deup1"; transcript_type "protein_coding_CDS_not_defined"; transcript_name "Deup1-204"; exon_number 4; exon_id "ENSMUSE00000844371.2"; level 2; transcript_support_level "3"; mgi_id "MGI:2443026"; tag "NMD_likely_if_extended"; havana_gene "OTTMUSG00000023431.1"; havana_transcript "OTTMUST00000056951.1";
chr9	HAVANA	transcript	15486548	15499385	0	-	.	gene_id "ENSMUSG00000039977.17"; transcript_id "ENSMUST00000137164.2"; gene_type "protein_coding"; gene_name "Deup1"; transcript_type "protein_coding_CDS_not_defined"; transcript_name "Deup1-204"; level 2; transcript_support_level "3"; mgi_id "MGI:2443026"; tag "NMD_likely_if_extended"; havana_gene "OTTMUSG00000023431.1"; havana_transcript "OTTMUST00000056951.1";
chr9	sragcm37_es	exon	15492839	15493001	1.20874362781831	-	.	gene_id "ENSMUSG00000039977.17"; transcript_id "ENSMUSG00000039977.17_tx_14"; exon_id "chr9_15492839_15493001_-"; exonnum "12"; txlen "1770";
chr9	sragcm37_es	exon	15492839	15493001	0.791819074314024	-	.	gene_id "ENSMUSG00000039977.17"; transcript_id "ENSMUSG00000039977.17_tx_18"; exon_id "chr9_15492839_15493001_-"; exonnum "11"; txlen "1474";
chr9	sragcm37_es	exon	15492839	15493001	0.734976297783463	-	.	gene_id "ENSMUSG00000039977.17"; transcript_id "ENSMUSG00000039977.17_tx_21"; exon_id "chr9_15492839_15493001_-"; exonnum "11"; txlen "1528";
chr9	sragcm37_es	exon	15492839	15493001	0.689754390911443	-	.	gene_id "ENSMUSG00000039977.17"; transcript_id "ENSMUSG00000039977.17_tx_22"; exon_id "chr9_15492839_15493001_-"; exonnum "12"; txlen "1597";
chr9	sragcm37_es	exon	15492839	15493001	0.659474940373121	-	.	gene_id "ENSMUSG00000039977.17"; transcript_id "ENSMUSG00000039977.17_tx_24"; exon_id "chr9_15492839_15493001_-"; exonnum "12"; txlen "1651";
chr9	sragcm37_es	exon	15492839	15493001	0.38842043081743	-	.	gene_id "ENSMUSG00000039977.17"; transcript_id "ENSMUSG00000039977.17_tx_29"; exon_id "chr9_15492839_15493001_-"; exonnum "12"; txlen "1622";
chr9	sragcm37_es	exon	15492839	15493001	4.13023966548351	-	.	gene_id "ENSMUSG00000039977.17"; transcript_id "ENSMUSG00000039977.17_tx_4"; exon_id "chr9_15492839_15493001_-"; exonnum "12"; txlen "1620";
chr9	sragcm37_es	exon	15492839	15493001	4.05154136701252	-	.	gene_id "ENSMUSG00000039977.17"; transcript_id "ENSMUSG00000039977.17_tx_5"; exon_id "chr9_15492839_15493001_-"; exonnum "12"; txlen "1674";
chr9	sragcm37_es	exon	15492839	15493001	1.77193615964051	-	.	gene_id "ENSMUSG00000039977.17"; transcript_id "ENSMUSG00000039977.17_tx_8"; exon_id "chr9_15492839_15493001_-"; exonnum "13"; txlen "1743";
chr9	sragcm37_es	exon	15492839	15493001	1.71776755246355	-	.	gene_id "ENSMUSG00000039977.17"; transcript_id "ENSMUSG00000039977.17_tx_9"; exon_id "chr9_15492839_15493001_-"; exonnum "13"; txlen "1797";
chr9	HAVANA	exon	15493821	15493907	0	-	.	gene_id "ENSMUSG00000039977.17"; transcript_id "ENSMUST00000045513.13"; gene_type "protein_coding"; gene_name "Deup1"; transcript_type "protein_coding"; transcript_name "Deup1-201"; exon_number 11; exon_id "ENSMUSE00000362296.4"; level 2; protein_id "ENSMUSP00000039912.7"; transcript_support_level "5"; mgi_id "MGI:2443026"; tag "not_organism_supported"; tag "basic"; tag "Ensembl_canonical"; tag "GENCODE_Primary"; tag "appris_principal_1"; havana_gene "OTTMUSG00000023431.1"; havana_transcript "OTTMUST00000056950.1";
chr9	HAVANA	CDS	15493821	15493907	0	-	0	gene_id "ENSMUSG00000039977.17"; transcript_id "ENSMUST00000045513.13"; gene_type "protein_coding"; gene_name "Deup1"; transcript_type "protein_coding"; transcript_name "Deup1-201"; exon_number 11; exon_id "ENSMUSE00000362296.4"; level 2; protein_id "ENSMUSP00000039912.7"; transcript_support_level "5"; mgi_id "MGI:2443026"; tag "not_organism_supported"; tag "basic"; tag "Ensembl_canonical"; tag "GENCODE_Primary"; tag "appris_principal_1"; havana_gene "OTTMUSG00000023431.1"; havana_transcript "OTTMUST00000056950.1";
chr9	ENSEMBL_gcm37	exon	15493821	15493907	1.33096465292548	-	.	gene_id "ENSMUSG00000039977.17"; transcript_id "ENSMUSG00000039977.17_tx_11"; exon_id "chr9_15493821_15493907_-"; exonnum "11"; txlen "3210";
chr9	ENSEMBL_gcm37	exon	15493821	15493907	1.20962009314787	-	.	gene_id "ENSMUSG00000039977.17"; transcript_id "ENSMUSG00000039977.17_tx_13"; exon_id "chr9_15493821_15493907_-"; exonnum "11"; txlen "3432";
chr9	ENSEMBL_gcm37	exon	15493821	15493907	1.20874362781831	-	.	gene_id "ENSMUSG00000039977.17"; transcript_id "ENSMUSG00000039977.17_tx_14"; exon_id "chr9_15493821_15493907_-"; exonnum "11"; txlen "1770";
chr9	ENSEMBL_gcm37	exon	15493821	15493907	0.825529924254454	-	.	gene_id "ENSMUSG00000039977.17"; transcript_id "ENSMUSG00000039977.17_tx_16"; exon_id "chr9_15493821_15493907_-"; exonnum "11"; txlen "3309";
chr9	ENSEMBL_gcm37	exon	15493821	15493907	0.804853063387092	-	.	gene_id "ENSMUSG00000039977.17"; transcript_id "ENSMUSG00000039977.17_tx_17"; exon_id "chr9_15493821_15493907_-"; exonnum "10"; txlen "3190";
chr9	ENSEMBL_gcm37	exon	15493821	15493907	0.791819074314024	-	.	gene_id "ENSMUSG00000039977.17"; transcript_id "ENSMUSG00000039977.17_tx_18"; exon_id "chr9_15493821_15493907_-"; exonnum "10"; txlen "1474";
chr9	ENSEMBL_gcm37	exon	15493821	15493907	0.790250354834103	-	.	gene_id "ENSMUSG00000039977.17"; transcript_id "ENSMUSG00000039977.17_tx_19"; exon_id "chr9_15493821_15493907_-"; exonnum "10"; txlen "3114";
chr9	ENSEMBL_gcm37	exon	15493821	15493907	23.8319044944401	-	.	gene_id "ENSMUSG00000039977.17"; transcript_id "ENSMUSG00000039977.17_tx_2"; exon_id "chr9_15493821_15493907_-"; exonnum "11"; txlen "3336";
chr9	ENSEMBL_gcm37	exon	15493821	15493907	0.7616626195016	-	.	gene_id "ENSMUSG00000039977.17"; transcript_id "ENSMUSG00000039977.17_tx_20"; exon_id "chr9_15493821_15493907_-"; exonnum "11"; txlen "3259";
chr9	ENSEMBL_gcm37	exon	15493821	15493907	0.734976297783463	-	.	gene_id "ENSMUSG00000039977.17"; transcript_id "ENSMUSG00000039977.17_tx_21"; exon_id "chr9_15493821_15493907_-"; exonnum "10"; txlen "1528";
chr9	ENSEMBL_gcm37	exon	15493821	15493907	0.689754390911443	-	.	gene_id "ENSMUSG00000039977.17"; transcript_id "ENSMUSG00000039977.17_tx_22"; exon_id "chr9_15493821_15493907_-"; exonnum "11"; txlen "1597";
chr9	ENSEMBL_gcm37	exon	15493821	15493907	0.663086212664541	-	.	gene_id "ENSMUSG00000039977.17"; transcript_id "ENSMUSG00000039977.17_tx_23"; exon_id "chr9_15493821_15493907_-"; exonnum "11"; txlen "3313";
chr9	ENSEMBL_gcm37	exon	15493821	15493907	0.659474940373121	-	.	gene_id "ENSMUSG00000039977.17"; transcript_id "ENSMUSG00000039977.17_tx_24"; exon_id "chr9_15493821_15493907_-"; exonnum "11"; txlen "1651";
chr9	ENSEMBL_gcm37	exon	15493821	15493907	0.53823098834336	-	.	gene_id "ENSMUSG00000039977.17"; transcript_id "ENSMUSG00000039977.17_tx_25"; exon_id "chr9_15493821_15493907_-"; exonnum "10"; txlen "3141";
chr9	ENSEMBL_gcm37	exon	15493821	15493907	0.38842043081743	-	.	gene_id "ENSMUSG00000039977.17"; transcript_id "ENSMUSG00000039977.17_tx_28"; exon_id "chr9_15493821_15493907_-"; exonnum "11"; txlen "3284";
chr9	ENSEMBL_gcm37	exon	15493821	15493907	0.38842043081743	-	.	gene_id "ENSMUSG00000039977.17"; transcript_id "ENSMUSG00000039977.17_tx_29"; exon_id "chr9_15493821_15493907_-"; exonnum "11"; txlen "1622";
chr9	ENSEMBL_gcm37	exon	15493821	15493907	4.13023966548351	-	.	gene_id "ENSMUSG00000039977.17"; transcript_id "ENSMUSG00000039977.17_tx_4"; exon_id "chr9_15493821_15493907_-"; exonnum "11"; txlen "1620";
chr9	ENSEMBL_gcm37	exon	15493821	15493907	4.05154136701252	-	.	gene_id "ENSMUSG00000039977.17"; transcript_id "ENSMUSG00000039977.17_tx_5"; exon_id "chr9_15493821_15493907_-"; exonnum "11"; txlen "1674";
chr9	ENSEMBL_gcm37	exon	15493821	15493907	3.15802400911391	-	.	gene_id "ENSMUSG00000039977.17"; transcript_id "ENSMUSG00000039977.17_tx_6"; exon_id "chr9_15493821_15493907_-"; exonnum "12"; txlen "3405";
chr9	ENSEMBL_gcm37	exon	15493821	15493907	1.81228652450326	-	.	gene_id "ENSMUSG00000039977.17"; transcript_id "ENSMUSG00000039977.17_tx_7"; exon_id "chr9_15493821_15493907_-"; exonnum "12"; txlen "3459";
chr9	ENSEMBL_gcm37	exon	15493821	15493907	1.77193615964051	-	.	gene_id "ENSMUSG00000039977.17"; transcript_id "ENSMUSG00000039977.17_tx_8"; exon_id "chr9_15493821_15493907_-"; exonnum "12"; txlen "1743";
chr9	ENSEMBL_gcm37	exon	15493821	15493907	1.71776755246355	-	.	gene_id "ENSMUSG00000039977.17"; transcript_id "ENSMUSG00000039977.17_tx_9"; exon_id "chr9_15493821_15493907_-"; exonnum "12"; txlen "1797";
chr9	HAVANA	exon	15493828	15493907	0	-	.	gene_id "ENSMUSG00000039977.17"; transcript_id "ENSMUST00000137164.2"; gene_type "protein_coding"; gene_name "Deup1"; transcript_type "protein_coding_CDS_not_defined"; transcript_name "Deup1-204"; exon_number 3; exon_id "ENSMUSE00000822376.2"; level 2; transcript_support_level "3"; mgi_id "MGI:2443026"; tag "NMD_likely_if_extended"; havana_gene "OTTMUSG00000023431.1"; havana_transcript "OTTMUST00000056951.1";
chr9	HAVANA	exon	15495431	15495625	0	-	.	gene_id "ENSMUSG00000039977.17"; transcript_id "ENSMUST00000045513.13"; gene_type "protein_coding"; gene_name "Deup1"; transcript_type "protein_coding"; transcript_name "Deup1-201"; exon_number 10; exon_id "ENSMUSE00001295111.2"; level 2; protein_id "ENSMUSP00000039912.7"; transcript_support_level "5"; mgi_id "MGI:2443026"; tag "not_organism_supported"; tag "basic"; tag "Ensembl_canonical"; tag "GENCODE_Primary"; tag "appris_principal_1"; havana_gene "OTTMUSG00000023431.1"; havana_transcript "OTTMUST00000056950.1";
chr9	HAVANA	CDS	15495431	15495625	0	-	0	gene_id "ENSMUSG00000039977.17"; transcript_id "ENSMUST00000045513.13"; gene_type "protein_coding"; gene_name "Deup1"; transcript_type "protein_coding"; transcript_name "Deup1-201"; exon_number 10; exon_id "ENSMUSE00001295111.2"; level 2; protein_id "ENSMUSP00000039912.7"; transcript_support_level "5"; mgi_id "MGI:2443026"; tag "not_organism_supported"; tag "basic"; tag "Ensembl_canonical"; tag "GENCODE_Primary"; tag "appris_principal_1"; havana_gene "OTTMUSG00000023431.1"; havana_transcript "OTTMUST00000056950.1";
chr9	HAVANA	exon	15495431	15495625	0	-	.	gene_id "ENSMUSG00000039977.17"; transcript_id "ENSMUST00000137164.2"; gene_type "protein_coding"; gene_name "Deup1"; transcript_type "protein_coding_CDS_not_defined"; transcript_name "Deup1-204"; exon_number 2; exon_id "ENSMUSE00001250596.2"; level 2; transcript_support_level "3"; mgi_id "MGI:2443026"; tag "NMD_likely_if_extended"; havana_gene "OTTMUSG00000023431.1"; havana_transcript "OTTMUST00000056951.1";
chr9	ENSEMBL_gcm37	exon	15495431	15495625	1.20962009314787	-	.	gene_id "ENSMUSG00000039977.17"; transcript_id "ENSMUSG00000039977.17_tx_13"; exon_id "chr9_15495431_15495625_-"; exonnum "10"; txlen "3432";
chr9	ENSEMBL_gcm37	exon	15495431	15495625	1.20874362781831	-	.	gene_id "ENSMUSG00000039977.17"; transcript_id "ENSMUSG00000039977.17_tx_14"; exon_id "chr9_15495431_15495625_-"; exonnum "10"; txlen "1770";
chr9	ENSEMBL_gcm37	exon	15495431	15495625	0.825529924254454	-	.	gene_id "ENSMUSG00000039977.17"; transcript_id "ENSMUSG00000039977.17_tx_16"; exon_id "chr9_15495431_15495625_-"; exonnum "10"; txlen "3309";
chr9	ENSEMBL_gcm37	exon	15495431	15495625	0.804853063387092	-	.	gene_id "ENSMUSG00000039977.17"; transcript_id "ENSMUSG00000039977.17_tx_17"; exon_id "chr9_15495431_15495625_-"; exonnum "9"; txlen "3190";
chr9	ENSEMBL_gcm37	exon	15495431	15495625	0.791819074314024	-	.	gene_id "ENSMUSG00000039977.17"; transcript_id "ENSMUSG00000039977.17_tx_18"; exon_id "chr9_15495431_15495625_-"; exonnum "9"; txlen "1474";
chr9	ENSEMBL_gcm37	exon	15495431	15495625	23.8319044944401	-	.	gene_id "ENSMUSG00000039977.17"; transcript_id "ENSMUSG00000039977.17_tx_2"; exon_id "chr9_15495431_15495625_-"; exonnum "10"; txlen "3336";
chr9	ENSEMBL_gcm37	exon	15495431	15495625	0.7616626195016	-	.	gene_id "ENSMUSG00000039977.17"; transcript_id "ENSMUSG00000039977.17_tx_20"; exon_id "chr9_15495431_15495625_-"; exonnum "10"; txlen "3259";
chr9	ENSEMBL_gcm37	exon	15495431	15495625	0.734976297783463	-	.	gene_id "ENSMUSG00000039977.17"; transcript_id "ENSMUSG00000039977.17_tx_21"; exon_id "chr9_15495431_15495625_-"; exonnum "9"; txlen "1528";
chr9	ENSEMBL_gcm37	exon	15495431	15495625	0.689754390911443	-	.	gene_id "ENSMUSG00000039977.17"; transcript_id "ENSMUSG00000039977.17_tx_22"; exon_id "chr9_15495431_15495625_-"; exonnum "10"; txlen "1597";
chr9	ENSEMBL_gcm37	exon	15495431	15495625	0.663086212664541	-	.	gene_id "ENSMUSG00000039977.17"; transcript_id "ENSMUSG00000039977.17_tx_23"; exon_id "chr9_15495431_15495625_-"; exonnum "10"; txlen "3313";
chr9	ENSEMBL_gcm37	exon	15495431	15495625	0.659474940373121	-	.	gene_id "ENSMUSG00000039977.17"; transcript_id "ENSMUSG00000039977.17_tx_24"; exon_id "chr9_15495431_15495625_-"; exonnum "10"; txlen "1651";
chr9	ENSEMBL_gcm37	exon	15495431	15495625	0.38842043081743	-	.	gene_id "ENSMUSG00000039977.17"; transcript_id "ENSMUSG00000039977.17_tx_28"; exon_id "chr9_15495431_15495625_-"; exonnum "10"; txlen "3284";
chr9	ENSEMBL_gcm37	exon	15495431	15495625	0.38842043081743	-	.	gene_id "ENSMUSG00000039977.17"; transcript_id "ENSMUSG00000039977.17_tx_29"; exon_id "chr9_15495431_15495625_-"; exonnum "10"; txlen "1622";
chr9	ENSEMBL_gcm37	exon	15495431	15495625	4.13023966548351	-	.	gene_id "ENSMUSG00000039977.17"; transcript_id "ENSMUSG00000039977.17_tx_4"; exon_id "chr9_15495431_15495625_-"; exonnum "10"; txlen "1620";
chr9	ENSEMBL_gcm37	exon	15495431	15495625	4.05154136701252	-	.	gene_id "ENSMUSG00000039977.17"; transcript_id "ENSMUSG00000039977.17_tx_5"; exon_id "chr9_15495431_15495625_-"; exonnum "10"; txlen "1674";
chr9	ENSEMBL_gcm37	exon	15495431	15495625	3.15802400911391	-	.	gene_id "ENSMUSG00000039977.17"; transcript_id "ENSMUSG00000039977.17_tx_6"; exon_id "chr9_15495431_15495625_-"; exonnum "11"; txlen "3405";
chr9	ENSEMBL_gcm37	exon	15495431	15495625	1.81228652450326	-	.	gene_id "ENSMUSG00000039977.17"; transcript_id "ENSMUSG00000039977.17_tx_7"; exon_id "chr9_15495431_15495625_-"; exonnum "11"; txlen "3459";
chr9	ENSEMBL_gcm37	exon	15495431	15495625	1.77193615964051	-	.	gene_id "ENSMUSG00000039977.17"; transcript_id "ENSMUSG00000039977.17_tx_8"; exon_id "chr9_15495431_15495625_-"; exonnum "11"; txlen "1743";
chr9	ENSEMBL_gcm37	exon	15495431	15495625	1.71776755246355	-	.	gene_id "ENSMUSG00000039977.17"; transcript_id "ENSMUSG00000039977.17_tx_9"; exon_id "chr9_15495431_15495625_-"; exonnum "11"; txlen "1797";
chr9	HAVANA	exon	15495473	15495625	0	-	.	gene_id "ENSMUSG00000039977.17"; transcript_id "ENSMUST00000152377.2"; gene_type "protein_coding"; gene_name "Deup1"; transcript_type "protein_coding"; transcript_name "Deup1-205"; exon_number 10; exon_id "ENSMUSE00000841065.2"; level 2; protein_id "ENSMUSP00000121526.2"; transcript_support_level "1"; mgi_id "MGI:2443026"; tag "mRNA_end_NF"; tag "cds_end_NF"; havana_gene "OTTMUSG00000023431.1"; havana_transcript "OTTMUST00000056948.1";
chr9	HAVANA	CDS	15495473	15495625	0	-	0	gene_id "ENSMUSG00000039977.17"; transcript_id "ENSMUST00000152377.2"; gene_type "protein_coding"; gene_name "Deup1"; transcript_type "protein_coding"; transcript_name "Deup1-205"; exon_number 10; exon_id "ENSMUSE00000841065.2"; level 2; protein_id "ENSMUSP00000121526.2"; transcript_support_level "1"; mgi_id "MGI:2443026"; tag "mRNA_end_NF"; tag "cds_end_NF"; havana_gene "OTTMUSG00000023431.1"; havana_transcript "OTTMUST00000056948.1";
chr9	HAVANA	transcript	15495473	15539210	0	-	.	gene_id "ENSMUSG00000039977.17"; transcript_id "ENSMUST00000152377.2"; gene_type "protein_coding"; gene_name "Deup1"; transcript_type "protein_coding"; transcript_name "Deup1-205"; level 2; protein_id "ENSMUSP00000121526.2"; transcript_support_level "1"; mgi_id "MGI:2443026"; tag "mRNA_end_NF"; tag "cds_end_NF"; havana_gene "OTTMUSG00000023431.1"; havana_transcript "OTTMUST00000056948.1";
chr9	HAVANA	exon	15499282	15499385	0	-	.	gene_id "ENSMUSG00000039977.17"; transcript_id "ENSMUST00000137164.2"; gene_type "protein_coding"; gene_name "Deup1"; transcript_type "protein_coding_CDS_not_defined"; transcript_name "Deup1-204"; exon_number 1; exon_id "ENSMUSE00000823918.2"; level 2; transcript_support_level "3"; mgi_id "MGI:2443026"; tag "NMD_likely_if_extended"; havana_gene "OTTMUSG00000023431.1"; havana_transcript "OTTMUST00000056951.1";
chr9	HAVANA	exon	15499282	15499387	0	-	.	gene_id "ENSMUSG00000039977.17"; transcript_id "ENSMUST00000115592.8"; gene_type "protein_coding"; gene_name "Deup1"; transcript_type "protein_coding"; transcript_name "Deup1-202"; exon_number 8; exon_id "ENSMUSE00000401757.4"; level 2; protein_id "ENSMUSP00000111255.2"; transcript_support_level "1"; mgi_id "MGI:2443026"; tag "basic"; tag "CCDS"; ccdsid "CCDS22839.2"; havana_gene "OTTMUSG00000023431.1"; havana_transcript "OTTMUST00000056949.1";
chr9	HAVANA	CDS	15499282	15499387	0	-	1	gene_id "ENSMUSG00000039977.17"; transcript_id "ENSMUST00000115592.8"; gene_type "protein_coding"; gene_name "Deup1"; transcript_type "protein_coding"; transcript_name "Deup1-202"; exon_number 8; exon_id "ENSMUSE00000401757.4"; level 2; protein_id "ENSMUSP00000111255.2"; transcript_support_level "1"; mgi_id "MGI:2443026"; tag "basic"; tag "CCDS"; ccdsid "CCDS22839.2"; havana_gene "OTTMUSG00000023431.1"; havana_transcript "OTTMUST00000056949.1";
chr9	ENSEMBL	exon	15499282	15499387	0	-	.	gene_id "ENSMUSG00000039977.17"; transcript_id "ENSMUST00000115593.10"; gene_type "protein_coding"; gene_name "Deup1"; transcript_type "protein_coding"; transcript_name "Deup1-203"; exon_number 9; exon_id "ENSMUSE00000401757.4"; level 3; protein_id "ENSMUSP00000111256.4"; transcript_support_level "5"; mgi_id "MGI:2443026"; tag "basic"; tag "CCDS"; ccdsid "CCDS22839.2"; havana_gene "OTTMUSG00000023431.1";
chr9	ENSEMBL	CDS	15499282	15499387	0	-	1	gene_id "ENSMUSG00000039977.17"; transcript_id "ENSMUST00000115593.10"; gene_type "protein_coding"; gene_name "Deup1"; transcript_type "protein_coding"; transcript_name "Deup1-203"; exon_number 9; exon_id "ENSMUSE00000401757.4"; level 3; protein_id "ENSMUSP00000111256.4"; transcript_support_level "5"; mgi_id "MGI:2443026"; tag "basic"; tag "CCDS"; ccdsid "CCDS22839.2"; havana_gene "OTTMUSG00000023431.1";
chr9	HAVANA	exon	15499282	15499387	0	-	.	gene_id "ENSMUSG00000039977.17"; transcript_id "ENSMUST00000045513.13"; gene_type "protein_coding"; gene_name "Deup1"; transcript_type "protein_coding"; transcript_name "Deup1-201"; exon_number 9; exon_id "ENSMUSE00000401757.4"; level 2; protein_id "ENSMUSP00000039912.7"; transcript_support_level "5"; mgi_id "MGI:2443026"; tag "not_organism_supported"; tag "basic"; tag "Ensembl_canonical"; tag "GENCODE_Primary"; tag "appris_principal_1"; havana_gene "OTTMUSG00000023431.1"; havana_transcript "OTTMUST00000056950.1";
chr9	HAVANA	CDS	15499282	15499387	0	-	1	gene_id "ENSMUSG00000039977.17"; transcript_id "ENSMUST00000045513.13"; gene_type "protein_coding"; gene_name "Deup1"; transcript_type "protein_coding"; transcript_name "Deup1-201"; exon_number 9; exon_id "ENSMUSE00000401757.4"; level 2; protein_id "ENSMUSP00000039912.7"; transcript_support_level "5"; mgi_id "MGI:2443026"; tag "not_organism_supported"; tag "basic"; tag "Ensembl_canonical"; tag "GENCODE_Primary"; tag "appris_principal_1"; havana_gene "OTTMUSG00000023431.1"; havana_transcript "OTTMUST00000056950.1";
chr9	HAVANA	exon	15499282	15499387	0	-	.	gene_id "ENSMUSG00000039977.17"; transcript_id "ENSMUST00000152377.2"; gene_type "protein_coding"; gene_name "Deup1"; transcript_type "protein_coding"; transcript_name "Deup1-205"; exon_number 9; exon_id "ENSMUSE00000401757.4"; level 2; protein_id "ENSMUSP00000121526.2"; transcript_support_level "1"; mgi_id "MGI:2443026"; tag "mRNA_end_NF"; tag "cds_end_NF"; havana_gene "OTTMUSG00000023431.1"; havana_transcript "OTTMUST00000056948.1";
chr9	HAVANA	CDS	15499282	15499387	0	-	1	gene_id "ENSMUSG00000039977.17"; transcript_id "ENSMUST00000152377.2"; gene_type "protein_coding"; gene_name "Deup1"; transcript_type "protein_coding"; transcript_name "Deup1-205"; exon_number 9; exon_id "ENSMUSE00000401757.4"; level 2; protein_id "ENSMUSP00000121526.2"; transcript_support_level "1"; mgi_id "MGI:2443026"; tag "mRNA_end_NF"; tag "cds_end_NF"; havana_gene "OTTMUSG00000023431.1"; havana_transcript "OTTMUST00000056948.1";
chr9	ENSEMBL_gcm37	exon	15499282	15499387	1.33096465292548	-	.	gene_id "ENSMUSG00000039977.17"; transcript_id "ENSMUSG00000039977.17_tx_11"; exon_id "chr9_15499282_15499387_-"; exonnum "10"; txlen "3210";
chr9	ENSEMBL_gcm37	exon	15499282	15499387	1.20962009314787	-	.	gene_id "ENSMUSG00000039977.17"; transcript_id "ENSMUSG00000039977.17_tx_13"; exon_id "chr9_15499282_15499387_-"; exonnum "9"; txlen "3432";
chr9	ENSEMBL_gcm37	exon	15499282	15499387	1.20874362781831	-	.	gene_id "ENSMUSG00000039977.17"; transcript_id "ENSMUSG00000039977.17_tx_14"; exon_id "chr9_15499282_15499387_-"; exonnum "9"; txlen "1770";
chr9	ENSEMBL_gcm37	exon	15499282	15499387	0.825529924254454	-	.	gene_id "ENSMUSG00000039977.17"; transcript_id "ENSMUSG00000039977.17_tx_16"; exon_id "chr9_15499282_15499387_-"; exonnum "9"; txlen "3309";
chr9	ENSEMBL_gcm37	exon	15499282	15499387	0.804853063387092	-	.	gene_id "ENSMUSG00000039977.17"; transcript_id "ENSMUSG00000039977.17_tx_17"; exon_id "chr9_15499282_15499387_-"; exonnum "8"; txlen "3190";
chr9	ENSEMBL_gcm37	exon	15499282	15499387	0.791819074314024	-	.	gene_id "ENSMUSG00000039977.17"; transcript_id "ENSMUSG00000039977.17_tx_18"; exon_id "chr9_15499282_15499387_-"; exonnum "8"; txlen "1474";
chr9	ENSEMBL_gcm37	exon	15499282	15499387	0.790250354834103	-	.	gene_id "ENSMUSG00000039977.17"; transcript_id "ENSMUSG00000039977.17_tx_19"; exon_id "chr9_15499282_15499387_-"; exonnum "9"; txlen "3114";
chr9	ENSEMBL_gcm37	exon	15499282	15499387	23.8319044944401	-	.	gene_id "ENSMUSG00000039977.17"; transcript_id "ENSMUSG00000039977.17_tx_2"; exon_id "chr9_15499282_15499387_-"; exonnum "9"; txlen "3336";
chr9	ENSEMBL_gcm37	exon	15499282	15499387	0.7616626195016	-	.	gene_id "ENSMUSG00000039977.17"; transcript_id "ENSMUSG00000039977.17_tx_20"; exon_id "chr9_15499282_15499387_-"; exonnum "9"; txlen "3259";
chr9	ENSEMBL_gcm37	exon	15499282	15499387	0.734976297783463	-	.	gene_id "ENSMUSG00000039977.17"; transcript_id "ENSMUSG00000039977.17_tx_21"; exon_id "chr9_15499282_15499387_-"; exonnum "8"; txlen "1528";
chr9	ENSEMBL_gcm37	exon	15499282	15499387	0.689754390911443	-	.	gene_id "ENSMUSG00000039977.17"; transcript_id "ENSMUSG00000039977.17_tx_22"; exon_id "chr9_15499282_15499387_-"; exonnum "9"; txlen "1597";
chr9	ENSEMBL_gcm37	exon	15499282	15499387	0.663086212664541	-	.	gene_id "ENSMUSG00000039977.17"; transcript_id "ENSMUSG00000039977.17_tx_23"; exon_id "chr9_15499282_15499387_-"; exonnum "9"; txlen "3313";
chr9	ENSEMBL_gcm37	exon	15499282	15499387	0.659474940373121	-	.	gene_id "ENSMUSG00000039977.17"; transcript_id "ENSMUSG00000039977.17_tx_24"; exon_id "chr9_15499282_15499387_-"; exonnum "9"; txlen "1651";
chr9	ENSEMBL_gcm37	exon	15499282	15499387	0.53823098834336	-	.	gene_id "ENSMUSG00000039977.17"; transcript_id "ENSMUSG00000039977.17_tx_25"; exon_id "chr9_15499282_15499387_-"; exonnum "9"; txlen "3141";
chr9	ENSEMBL_gcm37	exon	15499282	15499387	0.38842043081743	-	.	gene_id "ENSMUSG00000039977.17"; transcript_id "ENSMUSG00000039977.17_tx_28"; exon_id "chr9_15499282_15499387_-"; exonnum "9"; txlen "3284";
chr9	ENSEMBL_gcm37	exon	15499282	15499387	0.38842043081743	-	.	gene_id "ENSMUSG00000039977.17"; transcript_id "ENSMUSG00000039977.17_tx_29"; exon_id "chr9_15499282_15499387_-"; exonnum "9"; txlen "1622";
chr9	ENSEMBL_gcm37	exon	15499282	15499387	4.13023966548351	-	.	gene_id "ENSMUSG00000039977.17"; transcript_id "ENSMUSG00000039977.17_tx_4"; exon_id "chr9_15499282_15499387_-"; exonnum "9"; txlen "1620";
chr9	ENSEMBL_gcm37	exon	15499282	15499387	4.05154136701252	-	.	gene_id "ENSMUSG00000039977.17"; transcript_id "ENSMUSG00000039977.17_tx_5"; exon_id "chr9_15499282_15499387_-"; exonnum "9"; txlen "1674";
chr9	ENSEMBL_gcm37	exon	15499282	15499387	3.15802400911391	-	.	gene_id "ENSMUSG00000039977.17"; transcript_id "ENSMUSG00000039977.17_tx_6"; exon_id "chr9_15499282_15499387_-"; exonnum "10"; txlen "3405";
chr9	ENSEMBL_gcm37	exon	15499282	15499387	1.81228652450326	-	.	gene_id "ENSMUSG00000039977.17"; transcript_id "ENSMUSG00000039977.17_tx_7"; exon_id "chr9_15499282_15499387_-"; exonnum "10"; txlen "3459";
chr9	ENSEMBL_gcm37	exon	15499282	15499387	1.77193615964051	-	.	gene_id "ENSMUSG00000039977.17"; transcript_id "ENSMUSG00000039977.17_tx_8"; exon_id "chr9_15499282_15499387_-"; exonnum "10"; txlen "1743";
chr9	ENSEMBL_gcm37	exon	15499282	15499387	1.71776755246355	-	.	gene_id "ENSMUSG00000039977.17"; transcript_id "ENSMUSG00000039977.17_tx_9"; exon_id "chr9_15499282_15499387_-"; exonnum "10"; txlen "1797";
chr9	HAVANA	exon	15503628	15503773	0	-	.	gene_id "ENSMUSG00000039977.17"; transcript_id "ENSMUST00000115592.8"; gene_type "protein_coding"; gene_name "Deup1"; transcript_type "protein_coding"; transcript_name "Deup1-202"; exon_number 7; exon_id "ENSMUSE00000369276.4"; level 2; protein_id "ENSMUSP00000111255.2"; transcript_support_level "1"; mgi_id "MGI:2443026"; tag "basic"; tag "CCDS"; ccdsid "CCDS22839.2"; havana_gene "OTTMUSG00000023431.1"; havana_transcript "OTTMUST00000056949.1";
chr9	HAVANA	CDS	15503628	15503773	0	-	0	gene_id "ENSMUSG00000039977.17"; transcript_id "ENSMUST00000115592.8"; gene_type "protein_coding"; gene_name "Deup1"; transcript_type "protein_coding"; transcript_name "Deup1-202"; exon_number 7; exon_id "ENSMUSE00000369276.4"; level 2; protein_id "ENSMUSP00000111255.2"; transcript_support_level "1"; mgi_id "MGI:2443026"; tag "basic"; tag "CCDS"; ccdsid "CCDS22839.2"; havana_gene "OTTMUSG00000023431.1"; havana_transcript "OTTMUST00000056949.1";
chr9	ENSEMBL	exon	15503628	15503773	0	-	.	gene_id "ENSMUSG00000039977.17"; transcript_id "ENSMUST00000115593.10"; gene_type "protein_coding"; gene_name "Deup1"; transcript_type "protein_coding"; transcript_name "Deup1-203"; exon_number 8; exon_id "ENSMUSE00000369276.4"; level 3; protein_id "ENSMUSP00000111256.4"; transcript_support_level "5"; mgi_id "MGI:2443026"; tag "basic"; tag "CCDS"; ccdsid "CCDS22839.2"; havana_gene "OTTMUSG00000023431.1";
chr9	ENSEMBL	CDS	15503628	15503773	0	-	0	gene_id "ENSMUSG00000039977.17"; transcript_id "ENSMUST00000115593.10"; gene_type "protein_coding"; gene_name "Deup1"; transcript_type "protein_coding"; transcript_name "Deup1-203"; exon_number 8; exon_id "ENSMUSE00000369276.4"; level 3; protein_id "ENSMUSP00000111256.4"; transcript_support_level "5"; mgi_id "MGI:2443026"; tag "basic"; tag "CCDS"; ccdsid "CCDS22839.2"; havana_gene "OTTMUSG00000023431.1";
chr9	HAVANA	exon	15503628	15503773	0	-	.	gene_id "ENSMUSG00000039977.17"; transcript_id "ENSMUST00000045513.13"; gene_type "protein_coding"; gene_name "Deup1"; transcript_type "protein_coding"; transcript_name "Deup1-201"; exon_number 8; exon_id "ENSMUSE00000369276.4"; level 2; protein_id "ENSMUSP00000039912.7"; transcript_support_level "5"; mgi_id "MGI:2443026"; tag "not_organism_supported"; tag "basic"; tag "Ensembl_canonical"; tag "GENCODE_Primary"; tag "appris_principal_1"; havana_gene "OTTMUSG00000023431.1"; havana_transcript "OTTMUST00000056950.1";
chr9	HAVANA	CDS	15503628	15503773	0	-	0	gene_id "ENSMUSG00000039977.17"; transcript_id "ENSMUST00000045513.13"; gene_type "protein_coding"; gene_name "Deup1"; transcript_type "protein_coding"; transcript_name "Deup1-201"; exon_number 8; exon_id "ENSMUSE00000369276.4"; level 2; protein_id "ENSMUSP00000039912.7"; transcript_support_level "5"; mgi_id "MGI:2443026"; tag "not_organism_supported"; tag "basic"; tag "Ensembl_canonical"; tag "GENCODE_Primary"; tag "appris_principal_1"; havana_gene "OTTMUSG00000023431.1"; havana_transcript "OTTMUST00000056950.1";
chr9	HAVANA	exon	15503628	15503773	0	-	.	gene_id "ENSMUSG00000039977.17"; transcript_id "ENSMUST00000152377.2"; gene_type "protein_coding"; gene_name "Deup1"; transcript_type "protein_coding"; transcript_name "Deup1-205"; exon_number 8; exon_id "ENSMUSE00000369276.4"; level 2; protein_id "ENSMUSP00000121526.2"; transcript_support_level "1"; mgi_id "MGI:2443026"; tag "mRNA_end_NF"; tag "cds_end_NF"; havana_gene "OTTMUSG00000023431.1"; havana_transcript "OTTMUST00000056948.1";
chr9	HAVANA	CDS	15503628	15503773	0	-	0	gene_id "ENSMUSG00000039977.17"; transcript_id "ENSMUST00000152377.2"; gene_type "protein_coding"; gene_name "Deup1"; transcript_type "protein_coding"; transcript_name "Deup1-205"; exon_number 8; exon_id "ENSMUSE00000369276.4"; level 2; protein_id "ENSMUSP00000121526.2"; transcript_support_level "1"; mgi_id "MGI:2443026"; tag "mRNA_end_NF"; tag "cds_end_NF"; havana_gene "OTTMUSG00000023431.1"; havana_transcript "OTTMUST00000056948.1";
chr9	ENSEMBL_gcm37	exon	15503628	15503773	1.33096465292548	-	.	gene_id "ENSMUSG00000039977.17"; transcript_id "ENSMUSG00000039977.17_tx_11"; exon_id "chr9_15503628_15503773_-"; exonnum "9"; txlen "3210";
chr9	ENSEMBL_gcm37	exon	15503628	15503773	1.20962009314787	-	.	gene_id "ENSMUSG00000039977.17"; transcript_id "ENSMUSG00000039977.17_tx_13"; exon_id "chr9_15503628_15503773_-"; exonnum "8"; txlen "3432";
chr9	ENSEMBL_gcm37	exon	15503628	15503773	1.20874362781831	-	.	gene_id "ENSMUSG00000039977.17"; transcript_id "ENSMUSG00000039977.17_tx_14"; exon_id "chr9_15503628_15503773_-"; exonnum "8"; txlen "1770";
chr9	ENSEMBL_gcm37	exon	15503628	15503773	0.825529924254454	-	.	gene_id "ENSMUSG00000039977.17"; transcript_id "ENSMUSG00000039977.17_tx_16"; exon_id "chr9_15503628_15503773_-"; exonnum "8"; txlen "3309";
chr9	ENSEMBL_gcm37	exon	15503628	15503773	0.790250354834103	-	.	gene_id "ENSMUSG00000039977.17"; transcript_id "ENSMUSG00000039977.17_tx_19"; exon_id "chr9_15503628_15503773_-"; exonnum "8"; txlen "3114";
chr9	ENSEMBL_gcm37	exon	15503628	15503773	23.8319044944401	-	.	gene_id "ENSMUSG00000039977.17"; transcript_id "ENSMUSG00000039977.17_tx_2"; exon_id "chr9_15503628_15503773_-"; exonnum "8"; txlen "3336";
chr9	ENSEMBL_gcm37	exon	15503628	15503773	0.53823098834336	-	.	gene_id "ENSMUSG00000039977.17"; transcript_id "ENSMUSG00000039977.17_tx_25"; exon_id "chr9_15503628_15503773_-"; exonnum "8"; txlen "3141";
chr9	ENSEMBL_gcm37	exon	15503628	15503773	0.38842043081743	-	.	gene_id "ENSMUSG00000039977.17"; transcript_id "ENSMUSG00000039977.17_tx_28"; exon_id "chr9_15503628_15503773_-"; exonnum "8"; txlen "3284";
chr9	ENSEMBL_gcm37	exon	15503628	15503773	0.38842043081743	-	.	gene_id "ENSMUSG00000039977.17"; transcript_id "ENSMUSG00000039977.17_tx_29"; exon_id "chr9_15503628_15503773_-"; exonnum "8"; txlen "1622";
chr9	ENSEMBL_gcm37	exon	15503628	15503773	4.13023966548351	-	.	gene_id "ENSMUSG00000039977.17"; transcript_id "ENSMUSG00000039977.17_tx_4"; exon_id "chr9_15503628_15503773_-"; exonnum "8"; txlen "1620";
chr9	ENSEMBL_gcm37	exon	15503628	15503773	4.05154136701252	-	.	gene_id "ENSMUSG00000039977.17"; transcript_id "ENSMUSG00000039977.17_tx_5"; exon_id "chr9_15503628_15503773_-"; exonnum "8"; txlen "1674";
chr9	ENSEMBL_gcm37	exon	15503628	15503773	3.15802400911391	-	.	gene_id "ENSMUSG00000039977.17"; transcript_id "ENSMUSG00000039977.17_tx_6"; exon_id "chr9_15503628_15503773_-"; exonnum "9"; txlen "3405";
chr9	ENSEMBL_gcm37	exon	15503628	15503773	1.81228652450326	-	.	gene_id "ENSMUSG00000039977.17"; transcript_id "ENSMUSG00000039977.17_tx_7"; exon_id "chr9_15503628_15503773_-"; exonnum "9"; txlen "3459";
chr9	ENSEMBL_gcm37	exon	15503628	15503773	1.77193615964051	-	.	gene_id "ENSMUSG00000039977.17"; transcript_id "ENSMUSG00000039977.17_tx_8"; exon_id "chr9_15503628_15503773_-"; exonnum "9"; txlen "1743";
chr9	ENSEMBL_gcm37	exon	15503628	15503773	1.71776755246355	-	.	gene_id "ENSMUSG00000039977.17"; transcript_id "ENSMUSG00000039977.17_tx_9"; exon_id "chr9_15503628_15503773_-"; exonnum "9"; txlen "1797";
chr9	HAVANA	exon	15510992	15511234	0	-	.	gene_id "ENSMUSG00000039977.17"; transcript_id "ENSMUST00000115592.8"; gene_type "protein_coding"; gene_name "Deup1"; transcript_type "protein_coding"; transcript_name "Deup1-202"; exon_number 6; exon_id "ENSMUSE00000383005.4"; level 2; protein_id "ENSMUSP00000111255.2"; transcript_support_level "1"; mgi_id "MGI:2443026"; tag "basic"; tag "CCDS"; ccdsid "CCDS22839.2"; havana_gene "OTTMUSG00000023431.1"; havana_transcript "OTTMUST00000056949.1";
chr9	HAVANA	CDS	15510992	15511234	0	-	0	gene_id "ENSMUSG00000039977.17"; transcript_id "ENSMUST00000115592.8"; gene_type "protein_coding"; gene_name "Deup1"; transcript_type "protein_coding"; transcript_name "Deup1-202"; exon_number 6; exon_id "ENSMUSE00000383005.4"; level 2; protein_id "ENSMUSP00000111255.2"; transcript_support_level "1"; mgi_id "MGI:2443026"; tag "basic"; tag "CCDS"; ccdsid "CCDS22839.2"; havana_gene "OTTMUSG00000023431.1"; havana_transcript "OTTMUST00000056949.1";
chr9	ENSEMBL	exon	15510992	15511234	0	-	.	gene_id "ENSMUSG00000039977.17"; transcript_id "ENSMUST00000115593.10"; gene_type "protein_coding"; gene_name "Deup1"; transcript_type "protein_coding"; transcript_name "Deup1-203"; exon_number 7; exon_id "ENSMUSE00000383005.4"; level 3; protein_id "ENSMUSP00000111256.4"; transcript_support_level "5"; mgi_id "MGI:2443026"; tag "basic"; tag "CCDS"; ccdsid "CCDS22839.2"; havana_gene "OTTMUSG00000023431.1";
chr9	ENSEMBL	CDS	15510992	15511234	0	-	0	gene_id "ENSMUSG00000039977.17"; transcript_id "ENSMUST00000115593.10"; gene_type "protein_coding"; gene_name "Deup1"; transcript_type "protein_coding"; transcript_name "Deup1-203"; exon_number 7; exon_id "ENSMUSE00000383005.4"; level 3; protein_id "ENSMUSP00000111256.4"; transcript_support_level "5"; mgi_id "MGI:2443026"; tag "basic"; tag "CCDS"; ccdsid "CCDS22839.2"; havana_gene "OTTMUSG00000023431.1";
chr9	HAVANA	exon	15510992	15511234	0	-	.	gene_id "ENSMUSG00000039977.17"; transcript_id "ENSMUST00000045513.13"; gene_type "protein_coding"; gene_name "Deup1"; transcript_type "protein_coding"; transcript_name "Deup1-201"; exon_number 7; exon_id "ENSMUSE00000383005.4"; level 2; protein_id "ENSMUSP00000039912.7"; transcript_support_level "5"; mgi_id "MGI:2443026"; tag "not_organism_supported"; tag "basic"; tag "Ensembl_canonical"; tag "GENCODE_Primary"; tag "appris_principal_1"; havana_gene "OTTMUSG00000023431.1"; havana_transcript "OTTMUST00000056950.1";
chr9	HAVANA	CDS	15510992	15511234	0	-	0	gene_id "ENSMUSG00000039977.17"; transcript_id "ENSMUST00000045513.13"; gene_type "protein_coding"; gene_name "Deup1"; transcript_type "protein_coding"; transcript_name "Deup1-201"; exon_number 7; exon_id "ENSMUSE00000383005.4"; level 2; protein_id "ENSMUSP00000039912.7"; transcript_support_level "5"; mgi_id "MGI:2443026"; tag "not_organism_supported"; tag "basic"; tag "Ensembl_canonical"; tag "GENCODE_Primary"; tag "appris_principal_1"; havana_gene "OTTMUSG00000023431.1"; havana_transcript "OTTMUST00000056950.1";
chr9	HAVANA	exon	15510992	15511234	0	-	.	gene_id "ENSMUSG00000039977.17"; transcript_id "ENSMUST00000152377.2"; gene_type "protein_coding"; gene_name "Deup1"; transcript_type "protein_coding"; transcript_name "Deup1-205"; exon_number 7; exon_id "ENSMUSE00000383005.4"; level 2; protein_id "ENSMUSP00000121526.2"; transcript_support_level "1"; mgi_id "MGI:2443026"; tag "mRNA_end_NF"; tag "cds_end_NF"; havana_gene "OTTMUSG00000023431.1"; havana_transcript "OTTMUST00000056948.1";
chr9	HAVANA	CDS	15510992	15511234	0	-	0	gene_id "ENSMUSG00000039977.17"; transcript_id "ENSMUST00000152377.2"; gene_type "protein_coding"; gene_name "Deup1"; transcript_type "protein_coding"; transcript_name "Deup1-205"; exon_number 7; exon_id "ENSMUSE00000383005.4"; level 2; protein_id "ENSMUSP00000121526.2"; transcript_support_level "1"; mgi_id "MGI:2443026"; tag "mRNA_end_NF"; tag "cds_end_NF"; havana_gene "OTTMUSG00000023431.1"; havana_transcript "OTTMUST00000056948.1";
chr9	ENSEMBL_gcm37	exon	15510992	15511234	1.33096465292548	-	.	gene_id "ENSMUSG00000039977.17"; transcript_id "ENSMUSG00000039977.17_tx_11"; exon_id "chr9_15510992_15511234_-"; exonnum "8"; txlen "3210";
chr9	ENSEMBL_gcm37	exon	15510992	15511234	1.20962009314787	-	.	gene_id "ENSMUSG00000039977.17"; transcript_id "ENSMUSG00000039977.17_tx_13"; exon_id "chr9_15510992_15511234_-"; exonnum "7"; txlen "3432";
chr9	ENSEMBL_gcm37	exon	15510992	15511234	1.20874362781831	-	.	gene_id "ENSMUSG00000039977.17"; transcript_id "ENSMUSG00000039977.17_tx_14"; exon_id "chr9_15510992_15511234_-"; exonnum "7"; txlen "1770";
chr9	ENSEMBL_gcm37	exon	15510992	15511234	0.825529924254454	-	.	gene_id "ENSMUSG00000039977.17"; transcript_id "ENSMUSG00000039977.17_tx_16"; exon_id "chr9_15510992_15511234_-"; exonnum "7"; txlen "3309";
chr9	ENSEMBL_gcm37	exon	15510992	15511234	0.804853063387092	-	.	gene_id "ENSMUSG00000039977.17"; transcript_id "ENSMUSG00000039977.17_tx_17"; exon_id "chr9_15510992_15511234_-"; exonnum "7"; txlen "3190";
chr9	ENSEMBL_gcm37	exon	15510992	15511234	0.791819074314024	-	.	gene_id "ENSMUSG00000039977.17"; transcript_id "ENSMUSG00000039977.17_tx_18"; exon_id "chr9_15510992_15511234_-"; exonnum "7"; txlen "1474";
chr9	ENSEMBL_gcm37	exon	15510992	15511234	0.790250354834103	-	.	gene_id "ENSMUSG00000039977.17"; transcript_id "ENSMUSG00000039977.17_tx_19"; exon_id "chr9_15510992_15511234_-"; exonnum "7"; txlen "3114";
chr9	ENSEMBL_gcm37	exon	15510992	15511234	23.8319044944401	-	.	gene_id "ENSMUSG00000039977.17"; transcript_id "ENSMUSG00000039977.17_tx_2"; exon_id "chr9_15510992_15511234_-"; exonnum "7"; txlen "3336";
chr9	ENSEMBL_gcm37	exon	15510992	15511234	0.7616626195016	-	.	gene_id "ENSMUSG00000039977.17"; transcript_id "ENSMUSG00000039977.17_tx_20"; exon_id "chr9_15510992_15511234_-"; exonnum "8"; txlen "3259";
chr9	ENSEMBL_gcm37	exon	15510992	15511234	0.734976297783463	-	.	gene_id "ENSMUSG00000039977.17"; transcript_id "ENSMUSG00000039977.17_tx_21"; exon_id "chr9_15510992_15511234_-"; exonnum "7"; txlen "1528";
chr9	ENSEMBL_gcm37	exon	15510992	15511234	0.689754390911443	-	.	gene_id "ENSMUSG00000039977.17"; transcript_id "ENSMUSG00000039977.17_tx_22"; exon_id "chr9_15510992_15511234_-"; exonnum "8"; txlen "1597";
chr9	ENSEMBL_gcm37	exon	15510992	15511234	0.663086212664541	-	.	gene_id "ENSMUSG00000039977.17"; transcript_id "ENSMUSG00000039977.17_tx_23"; exon_id "chr9_15510992_15511234_-"; exonnum "8"; txlen "3313";
chr9	ENSEMBL_gcm37	exon	15510992	15511234	0.659474940373121	-	.	gene_id "ENSMUSG00000039977.17"; transcript_id "ENSMUSG00000039977.17_tx_24"; exon_id "chr9_15510992_15511234_-"; exonnum "8"; txlen "1651";
chr9	ENSEMBL_gcm37	exon	15510992	15511234	0.53823098834336	-	.	gene_id "ENSMUSG00000039977.17"; transcript_id "ENSMUSG00000039977.17_tx_25"; exon_id "chr9_15510992_15511234_-"; exonnum "7"; txlen "3141";
chr9	ENSEMBL_gcm37	exon	15510992	15511234	0.38842043081743	-	.	gene_id "ENSMUSG00000039977.17"; transcript_id "ENSMUSG00000039977.17_tx_28"; exon_id "chr9_15510992_15511234_-"; exonnum "7"; txlen "3284";
chr9	ENSEMBL_gcm37	exon	15510992	15511234	0.38842043081743	-	.	gene_id "ENSMUSG00000039977.17"; transcript_id "ENSMUSG00000039977.17_tx_29"; exon_id "chr9_15510992_15511234_-"; exonnum "7"; txlen "1622";
chr9	ENSEMBL_gcm37	exon	15510992	15511234	4.13023966548351	-	.	gene_id "ENSMUSG00000039977.17"; transcript_id "ENSMUSG00000039977.17_tx_4"; exon_id "chr9_15510992_15511234_-"; exonnum "7"; txlen "1620";
chr9	ENSEMBL_gcm37	exon	15510992	15511234	4.05154136701252	-	.	gene_id "ENSMUSG00000039977.17"; transcript_id "ENSMUSG00000039977.17_tx_5"; exon_id "chr9_15510992_15511234_-"; exonnum "7"; txlen "1674";
chr9	ENSEMBL_gcm37	exon	15510992	15511234	3.15802400911391	-	.	gene_id "ENSMUSG00000039977.17"; transcript_id "ENSMUSG00000039977.17_tx_6"; exon_id "chr9_15510992_15511234_-"; exonnum "8"; txlen "3405";
chr9	ENSEMBL_gcm37	exon	15510992	15511234	1.81228652450326	-	.	gene_id "ENSMUSG00000039977.17"; transcript_id "ENSMUSG00000039977.17_tx_7"; exon_id "chr9_15510992_15511234_-"; exonnum "8"; txlen "3459";
chr9	ENSEMBL_gcm37	exon	15510992	15511234	1.77193615964051	-	.	gene_id "ENSMUSG00000039977.17"; transcript_id "ENSMUSG00000039977.17_tx_8"; exon_id "chr9_15510992_15511234_-"; exonnum "8"; txlen "1743";
chr9	ENSEMBL_gcm37	exon	15510992	15511234	1.71776755246355	-	.	gene_id "ENSMUSG00000039977.17"; transcript_id "ENSMUSG00000039977.17_tx_9"; exon_id "chr9_15510992_15511234_-"; exonnum "8"; txlen "1797";
chr9	HAVANA	exon	15512199	15512312	0	-	.	gene_id "ENSMUSG00000039977.17"; transcript_id "ENSMUST00000115592.8"; gene_type "protein_coding"; gene_name "Deup1"; transcript_type "protein_coding"; transcript_name "Deup1-202"; exon_number 5; exon_id "ENSMUSE00000272591.4"; level 2; protein_id "ENSMUSP00000111255.2"; transcript_support_level "1"; mgi_id "MGI:2443026"; tag "basic"; tag "CCDS"; ccdsid "CCDS22839.2"; havana_gene "OTTMUSG00000023431.1"; havana_transcript "OTTMUST00000056949.1";
chr9	HAVANA	CDS	15512199	15512312	0	-	0	gene_id "ENSMUSG00000039977.17"; transcript_id "ENSMUST00000115592.8"; gene_type "protein_coding"; gene_name "Deup1"; transcript_type "protein_coding"; transcript_name "Deup1-202"; exon_number 5; exon_id "ENSMUSE00000272591.4"; level 2; protein_id "ENSMUSP00000111255.2"; transcript_support_level "1"; mgi_id "MGI:2443026"; tag "basic"; tag "CCDS"; ccdsid "CCDS22839.2"; havana_gene "OTTMUSG00000023431.1"; havana_transcript "OTTMUST00000056949.1";
chr9	ENSEMBL	exon	15512199	15512312	0	-	.	gene_id "ENSMUSG00000039977.17"; transcript_id "ENSMUST00000115593.10"; gene_type "protein_coding"; gene_name "Deup1"; transcript_type "protein_coding"; transcript_name "Deup1-203"; exon_number 6; exon_id "ENSMUSE00000272591.4"; level 3; protein_id "ENSMUSP00000111256.4"; transcript_support_level "5"; mgi_id "MGI:2443026"; tag "basic"; tag "CCDS"; ccdsid "CCDS22839.2"; havana_gene "OTTMUSG00000023431.1";
chr9	ENSEMBL	CDS	15512199	15512312	0	-	0	gene_id "ENSMUSG00000039977.17"; transcript_id "ENSMUST00000115593.10"; gene_type "protein_coding"; gene_name "Deup1"; transcript_type "protein_coding"; transcript_name "Deup1-203"; exon_number 6; exon_id "ENSMUSE00000272591.4"; level 3; protein_id "ENSMUSP00000111256.4"; transcript_support_level "5"; mgi_id "MGI:2443026"; tag "basic"; tag "CCDS"; ccdsid "CCDS22839.2"; havana_gene "OTTMUSG00000023431.1";
chr9	HAVANA	exon	15512199	15512312	0	-	.	gene_id "ENSMUSG00000039977.17"; transcript_id "ENSMUST00000045513.13"; gene_type "protein_coding"; gene_name "Deup1"; transcript_type "protein_coding"; transcript_name "Deup1-201"; exon_number 6; exon_id "ENSMUSE00000272591.4"; level 2; protein_id "ENSMUSP00000039912.7"; transcript_support_level "5"; mgi_id "MGI:2443026"; tag "not_organism_supported"; tag "basic"; tag "Ensembl_canonical"; tag "GENCODE_Primary"; tag "appris_principal_1"; havana_gene "OTTMUSG00000023431.1"; havana_transcript "OTTMUST00000056950.1";
chr9	HAVANA	CDS	15512199	15512312	0	-	0	gene_id "ENSMUSG00000039977.17"; transcript_id "ENSMUST00000045513.13"; gene_type "protein_coding"; gene_name "Deup1"; transcript_type "protein_coding"; transcript_name "Deup1-201"; exon_number 6; exon_id "ENSMUSE00000272591.4"; level 2; protein_id "ENSMUSP00000039912.7"; transcript_support_level "5"; mgi_id "MGI:2443026"; tag "not_organism_supported"; tag "basic"; tag "Ensembl_canonical"; tag "GENCODE_Primary"; tag "appris_principal_1"; havana_gene "OTTMUSG00000023431.1"; havana_transcript "OTTMUST00000056950.1";
chr9	HAVANA	exon	15512199	15512312	0	-	.	gene_id "ENSMUSG00000039977.17"; transcript_id "ENSMUST00000152377.2"; gene_type "protein_coding"; gene_name "Deup1"; transcript_type "protein_coding"; transcript_name "Deup1-205"; exon_number 6; exon_id "ENSMUSE00000272591.4"; level 2; protein_id "ENSMUSP00000121526.2"; transcript_support_level "1"; mgi_id "MGI:2443026"; tag "mRNA_end_NF"; tag "cds_end_NF"; havana_gene "OTTMUSG00000023431.1"; havana_transcript "OTTMUST00000056948.1";
chr9	HAVANA	CDS	15512199	15512312	0	-	0	gene_id "ENSMUSG00000039977.17"; transcript_id "ENSMUST00000152377.2"; gene_type "protein_coding"; gene_name "Deup1"; transcript_type "protein_coding"; transcript_name "Deup1-205"; exon_number 6; exon_id "ENSMUSE00000272591.4"; level 2; protein_id "ENSMUSP00000121526.2"; transcript_support_level "1"; mgi_id "MGI:2443026"; tag "mRNA_end_NF"; tag "cds_end_NF"; havana_gene "OTTMUSG00000023431.1"; havana_transcript "OTTMUST00000056948.1";
chr9	ENSEMBL_gcm37	exon	15512199	15512312	1.33096465292548	-	.	gene_id "ENSMUSG00000039977.17"; transcript_id "ENSMUSG00000039977.17_tx_11"; exon_id "chr9_15512199_15512312_-"; exonnum "7"; txlen "3210";
chr9	ENSEMBL_gcm37	exon	15512199	15512312	1.20962009314787	-	.	gene_id "ENSMUSG00000039977.17"; transcript_id "ENSMUSG00000039977.17_tx_13"; exon_id "chr9_15512199_15512312_-"; exonnum "6"; txlen "3432";
chr9	ENSEMBL_gcm37	exon	15512199	15512312	1.20874362781831	-	.	gene_id "ENSMUSG00000039977.17"; transcript_id "ENSMUSG00000039977.17_tx_14"; exon_id "chr9_15512199_15512312_-"; exonnum "6"; txlen "1770";
chr9	ENSEMBL_gcm37	exon	15512199	15512312	0.825529924254454	-	.	gene_id "ENSMUSG00000039977.17"; transcript_id "ENSMUSG00000039977.17_tx_16"; exon_id "chr9_15512199_15512312_-"; exonnum "6"; txlen "3309";
chr9	ENSEMBL_gcm37	exon	15512199	15512312	0.804853063387092	-	.	gene_id "ENSMUSG00000039977.17"; transcript_id "ENSMUSG00000039977.17_tx_17"; exon_id "chr9_15512199_15512312_-"; exonnum "6"; txlen "3190";
chr9	ENSEMBL_gcm37	exon	15512199	15512312	0.791819074314024	-	.	gene_id "ENSMUSG00000039977.17"; transcript_id "ENSMUSG00000039977.17_tx_18"; exon_id "chr9_15512199_15512312_-"; exonnum "6"; txlen "1474";
chr9	ENSEMBL_gcm37	exon	15512199	15512312	0.790250354834103	-	.	gene_id "ENSMUSG00000039977.17"; transcript_id "ENSMUSG00000039977.17_tx_19"; exon_id "chr9_15512199_15512312_-"; exonnum "6"; txlen "3114";
chr9	ENSEMBL_gcm37	exon	15512199	15512312	23.8319044944401	-	.	gene_id "ENSMUSG00000039977.17"; transcript_id "ENSMUSG00000039977.17_tx_2"; exon_id "chr9_15512199_15512312_-"; exonnum "6"; txlen "3336";
chr9	ENSEMBL_gcm37	exon	15512199	15512312	0.7616626195016	-	.	gene_id "ENSMUSG00000039977.17"; transcript_id "ENSMUSG00000039977.17_tx_20"; exon_id "chr9_15512199_15512312_-"; exonnum "7"; txlen "3259";
chr9	ENSEMBL_gcm37	exon	15512199	15512312	0.734976297783463	-	.	gene_id "ENSMUSG00000039977.17"; transcript_id "ENSMUSG00000039977.17_tx_21"; exon_id "chr9_15512199_15512312_-"; exonnum "6"; txlen "1528";
chr9	ENSEMBL_gcm37	exon	15512199	15512312	0.689754390911443	-	.	gene_id "ENSMUSG00000039977.17"; transcript_id "ENSMUSG00000039977.17_tx_22"; exon_id "chr9_15512199_15512312_-"; exonnum "7"; txlen "1597";
chr9	ENSEMBL_gcm37	exon	15512199	15512312	0.663086212664541	-	.	gene_id "ENSMUSG00000039977.17"; transcript_id "ENSMUSG00000039977.17_tx_23"; exon_id "chr9_15512199_15512312_-"; exonnum "7"; txlen "3313";
chr9	ENSEMBL_gcm37	exon	15512199	15512312	0.659474940373121	-	.	gene_id "ENSMUSG00000039977.17"; transcript_id "ENSMUSG00000039977.17_tx_24"; exon_id "chr9_15512199_15512312_-"; exonnum "7"; txlen "1651";
chr9	ENSEMBL_gcm37	exon	15512199	15512312	0.53823098834336	-	.	gene_id "ENSMUSG00000039977.17"; transcript_id "ENSMUSG00000039977.17_tx_25"; exon_id "chr9_15512199_15512312_-"; exonnum "6"; txlen "3141";
chr9	ENSEMBL_gcm37	exon	15512199	15512312	0.38842043081743	-	.	gene_id "ENSMUSG00000039977.17"; transcript_id "ENSMUSG00000039977.17_tx_28"; exon_id "chr9_15512199_15512312_-"; exonnum "6"; txlen "3284";
chr9	ENSEMBL_gcm37	exon	15512199	15512312	0.38842043081743	-	.	gene_id "ENSMUSG00000039977.17"; transcript_id "ENSMUSG00000039977.17_tx_29"; exon_id "chr9_15512199_15512312_-"; exonnum "6"; txlen "1622";
chr9	ENSEMBL_gcm37	exon	15512199	15512312	4.13023966548351	-	.	gene_id "ENSMUSG00000039977.17"; transcript_id "ENSMUSG00000039977.17_tx_4"; exon_id "chr9_15512199_15512312_-"; exonnum "6"; txlen "1620";
chr9	ENSEMBL_gcm37	exon	15512199	15512312	4.05154136701252	-	.	gene_id "ENSMUSG00000039977.17"; transcript_id "ENSMUSG00000039977.17_tx_5"; exon_id "chr9_15512199_15512312_-"; exonnum "6"; txlen "1674";
chr9	ENSEMBL_gcm37	exon	15512199	15512312	3.15802400911391	-	.	gene_id "ENSMUSG00000039977.17"; transcript_id "ENSMUSG00000039977.17_tx_6"; exon_id "chr9_15512199_15512312_-"; exonnum "7"; txlen "3405";
chr9	ENSEMBL_gcm37	exon	15512199	15512312	1.81228652450326	-	.	gene_id "ENSMUSG00000039977.17"; transcript_id "ENSMUSG00000039977.17_tx_7"; exon_id "chr9_15512199_15512312_-"; exonnum "7"; txlen "3459";
chr9	ENSEMBL_gcm37	exon	15512199	15512312	1.77193615964051	-	.	gene_id "ENSMUSG00000039977.17"; transcript_id "ENSMUSG00000039977.17_tx_8"; exon_id "chr9_15512199_15512312_-"; exonnum "7"; txlen "1743";
chr9	ENSEMBL_gcm37	exon	15512199	15512312	1.71776755246355	-	.	gene_id "ENSMUSG00000039977.17"; transcript_id "ENSMUSG00000039977.17_tx_9"; exon_id "chr9_15512199_15512312_-"; exonnum "7"; txlen "1797";
chr9	HAVANA	exon	15519076	15519207	0	-	.	gene_id "ENSMUSG00000039977.17"; transcript_id "ENSMUST00000115592.8"; gene_type "protein_coding"; gene_name "Deup1"; transcript_type "protein_coding"; transcript_name "Deup1-202"; exon_number 4; exon_id "ENSMUSE00000272613.4"; level 2; protein_id "ENSMUSP00000111255.2"; transcript_support_level "1"; mgi_id "MGI:2443026"; tag "basic"; tag "CCDS"; ccdsid "CCDS22839.2"; havana_gene "OTTMUSG00000023431.1"; havana_transcript "OTTMUST00000056949.1";
chr9	HAVANA	CDS	15519076	15519207	0	-	0	gene_id "ENSMUSG00000039977.17"; transcript_id "ENSMUST00000115592.8"; gene_type "protein_coding"; gene_name "Deup1"; transcript_type "protein_coding"; transcript_name "Deup1-202"; exon_number 4; exon_id "ENSMUSE00000272613.4"; level 2; protein_id "ENSMUSP00000111255.2"; transcript_support_level "1"; mgi_id "MGI:2443026"; tag "basic"; tag "CCDS"; ccdsid "CCDS22839.2"; havana_gene "OTTMUSG00000023431.1"; havana_transcript "OTTMUST00000056949.1";
chr9	ENSEMBL	exon	15519076	15519207	0	-	.	gene_id "ENSMUSG00000039977.17"; transcript_id "ENSMUST00000115593.10"; gene_type "protein_coding"; gene_name "Deup1"; transcript_type "protein_coding"; transcript_name "Deup1-203"; exon_number 5; exon_id "ENSMUSE00000272613.4"; level 3; protein_id "ENSMUSP00000111256.4"; transcript_support_level "5"; mgi_id "MGI:2443026"; tag "basic"; tag "CCDS"; ccdsid "CCDS22839.2"; havana_gene "OTTMUSG00000023431.1";
chr9	ENSEMBL	CDS	15519076	15519207	0	-	0	gene_id "ENSMUSG00000039977.17"; transcript_id "ENSMUST00000115593.10"; gene_type "protein_coding"; gene_name "Deup1"; transcript_type "protein_coding"; transcript_name "Deup1-203"; exon_number 5; exon_id "ENSMUSE00000272613.4"; level 3; protein_id "ENSMUSP00000111256.4"; transcript_support_level "5"; mgi_id "MGI:2443026"; tag "basic"; tag "CCDS"; ccdsid "CCDS22839.2"; havana_gene "OTTMUSG00000023431.1";
chr9	HAVANA	exon	15519076	15519207	0	-	.	gene_id "ENSMUSG00000039977.17"; transcript_id "ENSMUST00000045513.13"; gene_type "protein_coding"; gene_name "Deup1"; transcript_type "protein_coding"; transcript_name "Deup1-201"; exon_number 5; exon_id "ENSMUSE00000272613.4"; level 2; protein_id "ENSMUSP00000039912.7"; transcript_support_level "5"; mgi_id "MGI:2443026"; tag "not_organism_supported"; tag "basic"; tag "Ensembl_canonical"; tag "GENCODE_Primary"; tag "appris_principal_1"; havana_gene "OTTMUSG00000023431.1"; havana_transcript "OTTMUST00000056950.1";
chr9	HAVANA	CDS	15519076	15519207	0	-	0	gene_id "ENSMUSG00000039977.17"; transcript_id "ENSMUST00000045513.13"; gene_type "protein_coding"; gene_name "Deup1"; transcript_type "protein_coding"; transcript_name "Deup1-201"; exon_number 5; exon_id "ENSMUSE00000272613.4"; level 2; protein_id "ENSMUSP00000039912.7"; transcript_support_level "5"; mgi_id "MGI:2443026"; tag "not_organism_supported"; tag "basic"; tag "Ensembl_canonical"; tag "GENCODE_Primary"; tag "appris_principal_1"; havana_gene "OTTMUSG00000023431.1"; havana_transcript "OTTMUST00000056950.1";
chr9	HAVANA	exon	15519076	15519207	0	-	.	gene_id "ENSMUSG00000039977.17"; transcript_id "ENSMUST00000152377.2"; gene_type "protein_coding"; gene_name "Deup1"; transcript_type "protein_coding"; transcript_name "Deup1-205"; exon_number 5; exon_id "ENSMUSE00000272613.4"; level 2; protein_id "ENSMUSP00000121526.2"; transcript_support_level "1"; mgi_id "MGI:2443026"; tag "mRNA_end_NF"; tag "cds_end_NF"; havana_gene "OTTMUSG00000023431.1"; havana_transcript "OTTMUST00000056948.1";
chr9	HAVANA	CDS	15519076	15519207	0	-	0	gene_id "ENSMUSG00000039977.17"; transcript_id "ENSMUST00000152377.2"; gene_type "protein_coding"; gene_name "Deup1"; transcript_type "protein_coding"; transcript_name "Deup1-205"; exon_number 5; exon_id "ENSMUSE00000272613.4"; level 2; protein_id "ENSMUSP00000121526.2"; transcript_support_level "1"; mgi_id "MGI:2443026"; tag "mRNA_end_NF"; tag "cds_end_NF"; havana_gene "OTTMUSG00000023431.1"; havana_transcript "OTTMUST00000056948.1";
chr9	ENSEMBL_gcm37	exon	15519076	15519207	1.33096465292548	-	.	gene_id "ENSMUSG00000039977.17"; transcript_id "ENSMUSG00000039977.17_tx_11"; exon_id "chr9_15519076_15519207_-"; exonnum "6"; txlen "3210";
chr9	ENSEMBL_gcm37	exon	15519076	15519207	1.20962009314787	-	.	gene_id "ENSMUSG00000039977.17"; transcript_id "ENSMUSG00000039977.17_tx_13"; exon_id "chr9_15519076_15519207_-"; exonnum "5"; txlen "3432";
chr9	ENSEMBL_gcm37	exon	15519076	15519207	1.20874362781831	-	.	gene_id "ENSMUSG00000039977.17"; transcript_id "ENSMUSG00000039977.17_tx_14"; exon_id "chr9_15519076_15519207_-"; exonnum "5"; txlen "1770";
chr9	ENSEMBL_gcm37	exon	15519076	15519207	0.825529924254454	-	.	gene_id "ENSMUSG00000039977.17"; transcript_id "ENSMUSG00000039977.17_tx_16"; exon_id "chr9_15519076_15519207_-"; exonnum "5"; txlen "3309";
chr9	ENSEMBL_gcm37	exon	15519076	15519207	0.804853063387092	-	.	gene_id "ENSMUSG00000039977.17"; transcript_id "ENSMUSG00000039977.17_tx_17"; exon_id "chr9_15519076_15519207_-"; exonnum "5"; txlen "3190";
chr9	ENSEMBL_gcm37	exon	15519076	15519207	0.791819074314024	-	.	gene_id "ENSMUSG00000039977.17"; transcript_id "ENSMUSG00000039977.17_tx_18"; exon_id "chr9_15519076_15519207_-"; exonnum "5"; txlen "1474";
chr9	ENSEMBL_gcm37	exon	15519076	15519207	0.790250354834103	-	.	gene_id "ENSMUSG00000039977.17"; transcript_id "ENSMUSG00000039977.17_tx_19"; exon_id "chr9_15519076_15519207_-"; exonnum "5"; txlen "3114";
chr9	ENSEMBL_gcm37	exon	15519076	15519207	23.8319044944401	-	.	gene_id "ENSMUSG00000039977.17"; transcript_id "ENSMUSG00000039977.17_tx_2"; exon_id "chr9_15519076_15519207_-"; exonnum "5"; txlen "3336";
chr9	ENSEMBL_gcm37	exon	15519076	15519207	0.7616626195016	-	.	gene_id "ENSMUSG00000039977.17"; transcript_id "ENSMUSG00000039977.17_tx_20"; exon_id "chr9_15519076_15519207_-"; exonnum "6"; txlen "3259";
chr9	ENSEMBL_gcm37	exon	15519076	15519207	0.734976297783463	-	.	gene_id "ENSMUSG00000039977.17"; transcript_id "ENSMUSG00000039977.17_tx_21"; exon_id "chr9_15519076_15519207_-"; exonnum "5"; txlen "1528";
chr9	ENSEMBL_gcm37	exon	15519076	15519207	0.689754390911443	-	.	gene_id "ENSMUSG00000039977.17"; transcript_id "ENSMUSG00000039977.17_tx_22"; exon_id "chr9_15519076_15519207_-"; exonnum "6"; txlen "1597";
chr9	ENSEMBL_gcm37	exon	15519076	15519207	0.663086212664541	-	.	gene_id "ENSMUSG00000039977.17"; transcript_id "ENSMUSG00000039977.17_tx_23"; exon_id "chr9_15519076_15519207_-"; exonnum "6"; txlen "3313";
chr9	ENSEMBL_gcm37	exon	15519076	15519207	0.659474940373121	-	.	gene_id "ENSMUSG00000039977.17"; transcript_id "ENSMUSG00000039977.17_tx_24"; exon_id "chr9_15519076_15519207_-"; exonnum "6"; txlen "1651";
chr9	ENSEMBL_gcm37	exon	15519076	15519207	0.53823098834336	-	.	gene_id "ENSMUSG00000039977.17"; transcript_id "ENSMUSG00000039977.17_tx_25"; exon_id "chr9_15519076_15519207_-"; exonnum "5"; txlen "3141";
chr9	ENSEMBL_gcm37	exon	15519076	15519207	0.38842043081743	-	.	gene_id "ENSMUSG00000039977.17"; transcript_id "ENSMUSG00000039977.17_tx_28"; exon_id "chr9_15519076_15519207_-"; exonnum "5"; txlen "3284";
chr9	ENSEMBL_gcm37	exon	15519076	15519207	0.38842043081743	-	.	gene_id "ENSMUSG00000039977.17"; transcript_id "ENSMUSG00000039977.17_tx_29"; exon_id "chr9_15519076_15519207_-"; exonnum "5"; txlen "1622";
chr9	ENSEMBL_gcm37	exon	15519076	15519207	4.13023966548351	-	.	gene_id "ENSMUSG00000039977.17"; transcript_id "ENSMUSG00000039977.17_tx_4"; exon_id "chr9_15519076_15519207_-"; exonnum "5"; txlen "1620";
chr9	ENSEMBL_gcm37	exon	15519076	15519207	4.05154136701252	-	.	gene_id "ENSMUSG00000039977.17"; transcript_id "ENSMUSG00000039977.17_tx_5"; exon_id "chr9_15519076_15519207_-"; exonnum "5"; txlen "1674";
chr9	ENSEMBL_gcm37	exon	15519076	15519207	3.15802400911391	-	.	gene_id "ENSMUSG00000039977.17"; transcript_id "ENSMUSG00000039977.17_tx_6"; exon_id "chr9_15519076_15519207_-"; exonnum "6"; txlen "3405";
chr9	ENSEMBL_gcm37	exon	15519076	15519207	1.81228652450326	-	.	gene_id "ENSMUSG00000039977.17"; transcript_id "ENSMUSG00000039977.17_tx_7"; exon_id "chr9_15519076_15519207_-"; exonnum "6"; txlen "3459";
chr9	ENSEMBL_gcm37	exon	15519076	15519207	1.77193615964051	-	.	gene_id "ENSMUSG00000039977.17"; transcript_id "ENSMUSG00000039977.17_tx_8"; exon_id "chr9_15519076_15519207_-"; exonnum "6"; txlen "1743";
chr9	ENSEMBL_gcm37	exon	15519076	15519207	1.71776755246355	-	.	gene_id "ENSMUSG00000039977.17"; transcript_id "ENSMUSG00000039977.17_tx_9"; exon_id "chr9_15519076_15519207_-"; exonnum "6"; txlen "1797";
chr9	HAVANA	exon	15521867	15521962	0	-	.	gene_id "ENSMUSG00000039977.17"; transcript_id "ENSMUST00000115592.8"; gene_type "protein_coding"; gene_name "Deup1"; transcript_type "protein_coding"; transcript_name "Deup1-202"; exon_number 3; exon_id "ENSMUSE00000272629.4"; level 2; protein_id "ENSMUSP00000111255.2"; transcript_support_level "1"; mgi_id "MGI:2443026"; tag "basic"; tag "CCDS"; ccdsid "CCDS22839.2"; havana_gene "OTTMUSG00000023431.1"; havana_transcript "OTTMUST00000056949.1";
chr9	HAVANA	CDS	15521867	15521962	0	-	0	gene_id "ENSMUSG00000039977.17"; transcript_id "ENSMUST00000115592.8"; gene_type "protein_coding"; gene_name "Deup1"; transcript_type "protein_coding"; transcript_name "Deup1-202"; exon_number 3; exon_id "ENSMUSE00000272629.4"; level 2; protein_id "ENSMUSP00000111255.2"; transcript_support_level "1"; mgi_id "MGI:2443026"; tag "basic"; tag "CCDS"; ccdsid "CCDS22839.2"; havana_gene "OTTMUSG00000023431.1"; havana_transcript "OTTMUST00000056949.1";
chr9	ENSEMBL	exon	15521867	15521962	0	-	.	gene_id "ENSMUSG00000039977.17"; transcript_id "ENSMUST00000115593.10"; gene_type "protein_coding"; gene_name "Deup1"; transcript_type "protein_coding"; transcript_name "Deup1-203"; exon_number 4; exon_id "ENSMUSE00000272629.4"; level 3; protein_id "ENSMUSP00000111256.4"; transcript_support_level "5"; mgi_id "MGI:2443026"; tag "basic"; tag "CCDS"; ccdsid "CCDS22839.2"; havana_gene "OTTMUSG00000023431.1";
chr9	ENSEMBL	CDS	15521867	15521962	0	-	0	gene_id "ENSMUSG00000039977.17"; transcript_id "ENSMUST00000115593.10"; gene_type "protein_coding"; gene_name "Deup1"; transcript_type "protein_coding"; transcript_name "Deup1-203"; exon_number 4; exon_id "ENSMUSE00000272629.4"; level 3; protein_id "ENSMUSP00000111256.4"; transcript_support_level "5"; mgi_id "MGI:2443026"; tag "basic"; tag "CCDS"; ccdsid "CCDS22839.2"; havana_gene "OTTMUSG00000023431.1";
chr9	HAVANA	exon	15521867	15521962	0	-	.	gene_id "ENSMUSG00000039977.17"; transcript_id "ENSMUST00000045513.13"; gene_type "protein_coding"; gene_name "Deup1"; transcript_type "protein_coding"; transcript_name "Deup1-201"; exon_number 4; exon_id "ENSMUSE00000272629.4"; level 2; protein_id "ENSMUSP00000039912.7"; transcript_support_level "5"; mgi_id "MGI:2443026"; tag "not_organism_supported"; tag "basic"; tag "Ensembl_canonical"; tag "GENCODE_Primary"; tag "appris_principal_1"; havana_gene "OTTMUSG00000023431.1"; havana_transcript "OTTMUST00000056950.1";
chr9	HAVANA	CDS	15521867	15521962	0	-	0	gene_id "ENSMUSG00000039977.17"; transcript_id "ENSMUST00000045513.13"; gene_type "protein_coding"; gene_name "Deup1"; transcript_type "protein_coding"; transcript_name "Deup1-201"; exon_number 4; exon_id "ENSMUSE00000272629.4"; level 2; protein_id "ENSMUSP00000039912.7"; transcript_support_level "5"; mgi_id "MGI:2443026"; tag "not_organism_supported"; tag "basic"; tag "Ensembl_canonical"; tag "GENCODE_Primary"; tag "appris_principal_1"; havana_gene "OTTMUSG00000023431.1"; havana_transcript "OTTMUST00000056950.1";
chr9	HAVANA	exon	15521867	15521962	0	-	.	gene_id "ENSMUSG00000039977.17"; transcript_id "ENSMUST00000152377.2"; gene_type "protein_coding"; gene_name "Deup1"; transcript_type "protein_coding"; transcript_name "Deup1-205"; exon_number 4; exon_id "ENSMUSE00000272629.4"; level 2; protein_id "ENSMUSP00000121526.2"; transcript_support_level "1"; mgi_id "MGI:2443026"; tag "mRNA_end_NF"; tag "cds_end_NF"; havana_gene "OTTMUSG00000023431.1"; havana_transcript "OTTMUST00000056948.1";
chr9	HAVANA	CDS	15521867	15521962	0	-	0	gene_id "ENSMUSG00000039977.17"; transcript_id "ENSMUST00000152377.2"; gene_type "protein_coding"; gene_name "Deup1"; transcript_type "protein_coding"; transcript_name "Deup1-205"; exon_number 4; exon_id "ENSMUSE00000272629.4"; level 2; protein_id "ENSMUSP00000121526.2"; transcript_support_level "1"; mgi_id "MGI:2443026"; tag "mRNA_end_NF"; tag "cds_end_NF"; havana_gene "OTTMUSG00000023431.1"; havana_transcript "OTTMUST00000056948.1";
chr9	ENSEMBL_gcm37	exon	15521867	15521962	1.33096465292548	-	.	gene_id "ENSMUSG00000039977.17"; transcript_id "ENSMUSG00000039977.17_tx_11"; exon_id "chr9_15521867_15521962_-"; exonnum "5"; txlen "3210";
chr9	ENSEMBL_gcm37	exon	15521867	15521962	1.20962009314787	-	.	gene_id "ENSMUSG00000039977.17"; transcript_id "ENSMUSG00000039977.17_tx_13"; exon_id "chr9_15521867_15521962_-"; exonnum "4"; txlen "3432";
chr9	ENSEMBL_gcm37	exon	15521867	15521962	1.20874362781831	-	.	gene_id "ENSMUSG00000039977.17"; transcript_id "ENSMUSG00000039977.17_tx_14"; exon_id "chr9_15521867_15521962_-"; exonnum "4"; txlen "1770";
chr9	ENSEMBL_gcm37	exon	15521867	15521962	0.804853063387092	-	.	gene_id "ENSMUSG00000039977.17"; transcript_id "ENSMUSG00000039977.17_tx_17"; exon_id "chr9_15521867_15521962_-"; exonnum "4"; txlen "3190";
chr9	ENSEMBL_gcm37	exon	15521867	15521962	0.791819074314024	-	.	gene_id "ENSMUSG00000039977.17"; transcript_id "ENSMUSG00000039977.17_tx_18"; exon_id "chr9_15521867_15521962_-"; exonnum "4"; txlen "1474";
chr9	ENSEMBL_gcm37	exon	15521867	15521962	23.8319044944401	-	.	gene_id "ENSMUSG00000039977.17"; transcript_id "ENSMUSG00000039977.17_tx_2"; exon_id "chr9_15521867_15521962_-"; exonnum "4"; txlen "3336";
chr9	ENSEMBL_gcm37	exon	15521867	15521962	0.7616626195016	-	.	gene_id "ENSMUSG00000039977.17"; transcript_id "ENSMUSG00000039977.17_tx_20"; exon_id "chr9_15521867_15521962_-"; exonnum "5"; txlen "3259";
chr9	ENSEMBL_gcm37	exon	15521867	15521962	0.734976297783463	-	.	gene_id "ENSMUSG00000039977.17"; transcript_id "ENSMUSG00000039977.17_tx_21"; exon_id "chr9_15521867_15521962_-"; exonnum "4"; txlen "1528";
chr9	ENSEMBL_gcm37	exon	15521867	15521962	0.689754390911443	-	.	gene_id "ENSMUSG00000039977.17"; transcript_id "ENSMUSG00000039977.17_tx_22"; exon_id "chr9_15521867_15521962_-"; exonnum "5"; txlen "1597";
chr9	ENSEMBL_gcm37	exon	15521867	15521962	0.663086212664541	-	.	gene_id "ENSMUSG00000039977.17"; transcript_id "ENSMUSG00000039977.17_tx_23"; exon_id "chr9_15521867_15521962_-"; exonnum "5"; txlen "3313";
chr9	ENSEMBL_gcm37	exon	15521867	15521962	0.659474940373121	-	.	gene_id "ENSMUSG00000039977.17"; transcript_id "ENSMUSG00000039977.17_tx_24"; exon_id "chr9_15521867_15521962_-"; exonnum "5"; txlen "1651";
chr9	ENSEMBL_gcm37	exon	15521867	15521962	0.53823098834336	-	.	gene_id "ENSMUSG00000039977.17"; transcript_id "ENSMUSG00000039977.17_tx_25"; exon_id "chr9_15521867_15521962_-"; exonnum "4"; txlen "3141";
chr9	ENSEMBL_gcm37	exon	15521867	15521962	0.38842043081743	-	.	gene_id "ENSMUSG00000039977.17"; transcript_id "ENSMUSG00000039977.17_tx_28"; exon_id "chr9_15521867_15521962_-"; exonnum "4"; txlen "3284";
chr9	ENSEMBL_gcm37	exon	15521867	15521962	0.38842043081743	-	.	gene_id "ENSMUSG00000039977.17"; transcript_id "ENSMUSG00000039977.17_tx_29"; exon_id "chr9_15521867_15521962_-"; exonnum "4"; txlen "1622";
chr9	ENSEMBL_gcm37	exon	15521867	15521962	4.13023966548351	-	.	gene_id "ENSMUSG00000039977.17"; transcript_id "ENSMUSG00000039977.17_tx_4"; exon_id "chr9_15521867_15521962_-"; exonnum "4"; txlen "1620";
chr9	ENSEMBL_gcm37	exon	15521867	15521962	4.05154136701252	-	.	gene_id "ENSMUSG00000039977.17"; transcript_id "ENSMUSG00000039977.17_tx_5"; exon_id "chr9_15521867_15521962_-"; exonnum "4"; txlen "1674";
chr9	ENSEMBL_gcm37	exon	15521867	15521962	3.15802400911391	-	.	gene_id "ENSMUSG00000039977.17"; transcript_id "ENSMUSG00000039977.17_tx_6"; exon_id "chr9_15521867_15521962_-"; exonnum "5"; txlen "3405";
chr9	ENSEMBL_gcm37	exon	15521867	15521962	1.81228652450326	-	.	gene_id "ENSMUSG00000039977.17"; transcript_id "ENSMUSG00000039977.17_tx_7"; exon_id "chr9_15521867_15521962_-"; exonnum "5"; txlen "3459";
chr9	ENSEMBL_gcm37	exon	15521867	15521962	1.77193615964051	-	.	gene_id "ENSMUSG00000039977.17"; transcript_id "ENSMUSG00000039977.17_tx_8"; exon_id "chr9_15521867_15521962_-"; exonnum "5"; txlen "1743";
chr9	ENSEMBL_gcm37	exon	15521867	15521962	1.71776755246355	-	.	gene_id "ENSMUSG00000039977.17"; transcript_id "ENSMUSG00000039977.17_tx_9"; exon_id "chr9_15521867_15521962_-"; exonnum "5"; txlen "1797";
chr9	HAVANA	exon	15523281	15523452	0	-	.	gene_id "ENSMUSG00000039977.17"; transcript_id "ENSMUST00000115592.8"; gene_type "protein_coding"; gene_name "Deup1"; transcript_type "protein_coding"; transcript_name "Deup1-202"; exon_number 2; exon_id "ENSMUSE00000408839.6"; level 2; protein_id "ENSMUSP00000111255.2"; transcript_support_level "1"; mgi_id "MGI:2443026"; tag "basic"; tag "CCDS"; ccdsid "CCDS22839.2"; havana_gene "OTTMUSG00000023431.1"; havana_transcript "OTTMUST00000056949.1";
chr9	HAVANA	CDS	15523281	15523452	0	-	1	gene_id "ENSMUSG00000039977.17"; transcript_id "ENSMUST00000115592.8"; gene_type "protein_coding"; gene_name "Deup1"; transcript_type "protein_coding"; transcript_name "Deup1-202"; exon_number 2; exon_id "ENSMUSE00000408839.6"; level 2; protein_id "ENSMUSP00000111255.2"; transcript_support_level "1"; mgi_id "MGI:2443026"; tag "basic"; tag "CCDS"; ccdsid "CCDS22839.2"; havana_gene "OTTMUSG00000023431.1"; havana_transcript "OTTMUST00000056949.1";
chr9	ENSEMBL	exon	15523281	15523452	0	-	.	gene_id "ENSMUSG00000039977.17"; transcript_id "ENSMUST00000115593.10"; gene_type "protein_coding"; gene_name "Deup1"; transcript_type "protein_coding"; transcript_name "Deup1-203"; exon_number 3; exon_id "ENSMUSE00000408839.6"; level 3; protein_id "ENSMUSP00000111256.4"; transcript_support_level "5"; mgi_id "MGI:2443026"; tag "basic"; tag "CCDS"; ccdsid "CCDS22839.2"; havana_gene "OTTMUSG00000023431.1";
chr9	ENSEMBL	CDS	15523281	15523452	0	-	1	gene_id "ENSMUSG00000039977.17"; transcript_id "ENSMUST00000115593.10"; gene_type "protein_coding"; gene_name "Deup1"; transcript_type "protein_coding"; transcript_name "Deup1-203"; exon_number 3; exon_id "ENSMUSE00000408839.6"; level 3; protein_id "ENSMUSP00000111256.4"; transcript_support_level "5"; mgi_id "MGI:2443026"; tag "basic"; tag "CCDS"; ccdsid "CCDS22839.2"; havana_gene "OTTMUSG00000023431.1";
chr9	HAVANA	exon	15523281	15523452	0	-	.	gene_id "ENSMUSG00000039977.17"; transcript_id "ENSMUST00000045513.13"; gene_type "protein_coding"; gene_name "Deup1"; transcript_type "protein_coding"; transcript_name "Deup1-201"; exon_number 3; exon_id "ENSMUSE00000408839.6"; level 2; protein_id "ENSMUSP00000039912.7"; transcript_support_level "5"; mgi_id "MGI:2443026"; tag "not_organism_supported"; tag "basic"; tag "Ensembl_canonical"; tag "GENCODE_Primary"; tag "appris_principal_1"; havana_gene "OTTMUSG00000023431.1"; havana_transcript "OTTMUST00000056950.1";
chr9	HAVANA	CDS	15523281	15523452	0	-	1	gene_id "ENSMUSG00000039977.17"; transcript_id "ENSMUST00000045513.13"; gene_type "protein_coding"; gene_name "Deup1"; transcript_type "protein_coding"; transcript_name "Deup1-201"; exon_number 3; exon_id "ENSMUSE00000408839.6"; level 2; protein_id "ENSMUSP00000039912.7"; transcript_support_level "5"; mgi_id "MGI:2443026"; tag "not_organism_supported"; tag "basic"; tag "Ensembl_canonical"; tag "GENCODE_Primary"; tag "appris_principal_1"; havana_gene "OTTMUSG00000023431.1"; havana_transcript "OTTMUST00000056950.1";
chr9	HAVANA	exon	15523281	15523452	0	-	.	gene_id "ENSMUSG00000039977.17"; transcript_id "ENSMUST00000152377.2"; gene_type "protein_coding"; gene_name "Deup1"; transcript_type "protein_coding"; transcript_name "Deup1-205"; exon_number 3; exon_id "ENSMUSE00000408839.6"; level 2; protein_id "ENSMUSP00000121526.2"; transcript_support_level "1"; mgi_id "MGI:2443026"; tag "mRNA_end_NF"; tag "cds_end_NF"; havana_gene "OTTMUSG00000023431.1"; havana_transcript "OTTMUST00000056948.1";
chr9	HAVANA	CDS	15523281	15523452	0	-	1	gene_id "ENSMUSG00000039977.17"; transcript_id "ENSMUST00000152377.2"; gene_type "protein_coding"; gene_name "Deup1"; transcript_type "protein_coding"; transcript_name "Deup1-205"; exon_number 3; exon_id "ENSMUSE00000408839.6"; level 2; protein_id "ENSMUSP00000121526.2"; transcript_support_level "1"; mgi_id "MGI:2443026"; tag "mRNA_end_NF"; tag "cds_end_NF"; havana_gene "OTTMUSG00000023431.1"; havana_transcript "OTTMUST00000056948.1";
chr9	ENSEMBL_gcm37	exon	15523281	15523452	1.33096465292548	-	.	gene_id "ENSMUSG00000039977.17"; transcript_id "ENSMUSG00000039977.17_tx_11"; exon_id "chr9_15523281_15523452_-"; exonnum "4"; txlen "3210";
chr9	ENSEMBL_gcm37	exon	15523281	15523452	1.20962009314787	-	.	gene_id "ENSMUSG00000039977.17"; transcript_id "ENSMUSG00000039977.17_tx_13"; exon_id "chr9_15523281_15523452_-"; exonnum "3"; txlen "3432";
chr9	ENSEMBL_gcm37	exon	15523281	15523452	1.20874362781831	-	.	gene_id "ENSMUSG00000039977.17"; transcript_id "ENSMUSG00000039977.17_tx_14"; exon_id "chr9_15523281_15523452_-"; exonnum "3"; txlen "1770";
chr9	ENSEMBL_gcm37	exon	15523281	15523452	0.825529924254454	-	.	gene_id "ENSMUSG00000039977.17"; transcript_id "ENSMUSG00000039977.17_tx_16"; exon_id "chr9_15523281_15523452_-"; exonnum "4"; txlen "3309";
chr9	ENSEMBL_gcm37	exon	15523281	15523452	0.804853063387092	-	.	gene_id "ENSMUSG00000039977.17"; transcript_id "ENSMUSG00000039977.17_tx_17"; exon_id "chr9_15523281_15523452_-"; exonnum "3"; txlen "3190";
chr9	ENSEMBL_gcm37	exon	15523281	15523452	0.791819074314024	-	.	gene_id "ENSMUSG00000039977.17"; transcript_id "ENSMUSG00000039977.17_tx_18"; exon_id "chr9_15523281_15523452_-"; exonnum "3"; txlen "1474";
chr9	ENSEMBL_gcm37	exon	15523281	15523452	0.790250354834103	-	.	gene_id "ENSMUSG00000039977.17"; transcript_id "ENSMUSG00000039977.17_tx_19"; exon_id "chr9_15523281_15523452_-"; exonnum "4"; txlen "3114";
chr9	ENSEMBL_gcm37	exon	15523281	15523452	23.8319044944401	-	.	gene_id "ENSMUSG00000039977.17"; transcript_id "ENSMUSG00000039977.17_tx_2"; exon_id "chr9_15523281_15523452_-"; exonnum "3"; txlen "3336";
chr9	ENSEMBL_gcm37	exon	15523281	15523452	0.7616626195016	-	.	gene_id "ENSMUSG00000039977.17"; transcript_id "ENSMUSG00000039977.17_tx_20"; exon_id "chr9_15523281_15523452_-"; exonnum "4"; txlen "3259";
chr9	ENSEMBL_gcm37	exon	15523281	15523452	0.734976297783463	-	.	gene_id "ENSMUSG00000039977.17"; transcript_id "ENSMUSG00000039977.17_tx_21"; exon_id "chr9_15523281_15523452_-"; exonnum "3"; txlen "1528";
chr9	ENSEMBL_gcm37	exon	15523281	15523452	0.689754390911443	-	.	gene_id "ENSMUSG00000039977.17"; transcript_id "ENSMUSG00000039977.17_tx_22"; exon_id "chr9_15523281_15523452_-"; exonnum "4"; txlen "1597";
chr9	ENSEMBL_gcm37	exon	15523281	15523452	0.663086212664541	-	.	gene_id "ENSMUSG00000039977.17"; transcript_id "ENSMUSG00000039977.17_tx_23"; exon_id "chr9_15523281_15523452_-"; exonnum "4"; txlen "3313";
chr9	ENSEMBL_gcm37	exon	15523281	15523452	0.659474940373121	-	.	gene_id "ENSMUSG00000039977.17"; transcript_id "ENSMUSG00000039977.17_tx_24"; exon_id "chr9_15523281_15523452_-"; exonnum "4"; txlen "1651";
chr9	ENSEMBL_gcm37	exon	15523281	15523452	0.53823098834336	-	.	gene_id "ENSMUSG00000039977.17"; transcript_id "ENSMUSG00000039977.17_tx_25"; exon_id "chr9_15523281_15523452_-"; exonnum "3"; txlen "3141";
chr9	ENSEMBL_gcm37	exon	15523281	15523452	0.38842043081743	-	.	gene_id "ENSMUSG00000039977.17"; transcript_id "ENSMUSG00000039977.17_tx_28"; exon_id "chr9_15523281_15523452_-"; exonnum "3"; txlen "3284";
chr9	ENSEMBL_gcm37	exon	15523281	15523452	0.38842043081743	-	.	gene_id "ENSMUSG00000039977.17"; transcript_id "ENSMUSG00000039977.17_tx_29"; exon_id "chr9_15523281_15523452_-"; exonnum "3"; txlen "1622";
chr9	ENSEMBL_gcm37	exon	15523281	15523452	4.13023966548351	-	.	gene_id "ENSMUSG00000039977.17"; transcript_id "ENSMUSG00000039977.17_tx_4"; exon_id "chr9_15523281_15523452_-"; exonnum "3"; txlen "1620";
chr9	ENSEMBL_gcm37	exon	15523281	15523452	4.05154136701252	-	.	gene_id "ENSMUSG00000039977.17"; transcript_id "ENSMUSG00000039977.17_tx_5"; exon_id "chr9_15523281_15523452_-"; exonnum "3"; txlen "1674";
chr9	ENSEMBL_gcm37	exon	15523281	15523452	3.15802400911391	-	.	gene_id "ENSMUSG00000039977.17"; transcript_id "ENSMUSG00000039977.17_tx_6"; exon_id "chr9_15523281_15523452_-"; exonnum "4"; txlen "3405";
chr9	ENSEMBL_gcm37	exon	15523281	15523452	1.81228652450326	-	.	gene_id "ENSMUSG00000039977.17"; transcript_id "ENSMUSG00000039977.17_tx_7"; exon_id "chr9_15523281_15523452_-"; exonnum "4"; txlen "3459";
chr9	ENSEMBL_gcm37	exon	15523281	15523452	1.77193615964051	-	.	gene_id "ENSMUSG00000039977.17"; transcript_id "ENSMUSG00000039977.17_tx_8"; exon_id "chr9_15523281_15523452_-"; exonnum "4"; txlen "1743";
chr9	ENSEMBL_gcm37	exon	15523281	15523452	1.71776755246355	-	.	gene_id "ENSMUSG00000039977.17"; transcript_id "ENSMUSG00000039977.17_tx_9"; exon_id "chr9_15523281_15523452_-"; exonnum "4"; txlen "1797";
chr9	sragcm37_mid	exon	15529113	15529235	1.33096465292548	-	.	gene_id "ENSMUSG00000039977.17"; transcript_id "ENSMUSG00000039977.17_tx_11"; exon_id "chr9_15529113_15529235_-"; exonnum "3"; txlen "3210";
chr9	sragcm37_mid	exon	15529113	15529235	1.20962009314787	-	.	gene_id "ENSMUSG00000039977.17"; transcript_id "ENSMUSG00000039977.17_tx_13"; exon_id "chr9_15529113_15529235_-"; exonnum "2"; txlen "3432";
chr9	sragcm37_mid	exon	15529113	15529235	1.20874362781831	-	.	gene_id "ENSMUSG00000039977.17"; transcript_id "ENSMUSG00000039977.17_tx_14"; exon_id "chr9_15529113_15529235_-"; exonnum "2"; txlen "1770";
chr9	sragcm37_mid	exon	15529113	15529235	0.825529924254454	-	.	gene_id "ENSMUSG00000039977.17"; transcript_id "ENSMUSG00000039977.17_tx_16"; exon_id "chr9_15529113_15529235_-"; exonnum "3"; txlen "3309";
chr9	sragcm37_mid	exon	15529113	15529235	0.790250354834103	-	.	gene_id "ENSMUSG00000039977.17"; transcript_id "ENSMUSG00000039977.17_tx_19"; exon_id "chr9_15529113_15529235_-"; exonnum "3"; txlen "3114";
chr9	sragcm37_mid	exon	15529113	15529235	0.7616626195016	-	.	gene_id "ENSMUSG00000039977.17"; transcript_id "ENSMUSG00000039977.17_tx_20"; exon_id "chr9_15529113_15529235_-"; exonnum "3"; txlen "3259";
chr9	sragcm37_mid	exon	15529113	15529235	0.689754390911443	-	.	gene_id "ENSMUSG00000039977.17"; transcript_id "ENSMUSG00000039977.17_tx_22"; exon_id "chr9_15529113_15529235_-"; exonnum "3"; txlen "1597";
chr9	sragcm37_mid	exon	15529113	15529235	0.663086212664541	-	.	gene_id "ENSMUSG00000039977.17"; transcript_id "ENSMUSG00000039977.17_tx_23"; exon_id "chr9_15529113_15529235_-"; exonnum "3"; txlen "3313";
chr9	sragcm37_mid	exon	15529113	15529235	0.659474940373121	-	.	gene_id "ENSMUSG00000039977.17"; transcript_id "ENSMUSG00000039977.17_tx_24"; exon_id "chr9_15529113_15529235_-"; exonnum "3"; txlen "1651";
chr9	sragcm37_mid	exon	15529113	15529235	0.38842043081743	-	.	gene_id "ENSMUSG00000039977.17"; transcript_id "ENSMUSG00000039977.17_tx_28"; exon_id "chr9_15529113_15529235_-"; exonnum "2"; txlen "3284";
chr9	sragcm37_mid	exon	15529113	15529235	0.38842043081743	-	.	gene_id "ENSMUSG00000039977.17"; transcript_id "ENSMUSG00000039977.17_tx_29"; exon_id "chr9_15529113_15529235_-"; exonnum "2"; txlen "1622";
chr9	sragcm37_mid	exon	15529113	15529235	3.15802400911391	-	.	gene_id "ENSMUSG00000039977.17"; transcript_id "ENSMUSG00000039977.17_tx_6"; exon_id "chr9_15529113_15529235_-"; exonnum "3"; txlen "3405";
chr9	sragcm37_mid	exon	15529113	15529235	1.81228652450326	-	.	gene_id "ENSMUSG00000039977.17"; transcript_id "ENSMUSG00000039977.17_tx_7"; exon_id "chr9_15529113_15529235_-"; exonnum "3"; txlen "3459";
chr9	sragcm37_mid	exon	15529113	15529235	1.77193615964051	-	.	gene_id "ENSMUSG00000039977.17"; transcript_id "ENSMUSG00000039977.17_tx_8"; exon_id "chr9_15529113_15529235_-"; exonnum "3"; txlen "1743";
chr9	sragcm37_mid	exon	15529113	15529235	1.71776755246355	-	.	gene_id "ENSMUSG00000039977.17"; transcript_id "ENSMUSG00000039977.17_tx_9"; exon_id "chr9_15529113_15529235_-"; exonnum "3"; txlen "1797";
chr9	HAVANA	gene	15530422	15530918	0	-	.	gene_id "ENSMUSG00000122777.1"; gene_type "lncRNA"; gene_name "ENSMUSG00000122777"; level 2; tag "overlapping_locus";
chr9	HAVANA	transcript	15530422	15530918	0	-	.	gene_id "ENSMUSG00000122777.1"; transcript_id "ENSMUST00000254815.1"; gene_type "lncRNA"; gene_name "ENSMUSG00000122777"; transcript_type "lncRNA"; transcript_name "ENSMUST00000254815"; level 2; tag "basic"; tag "Ensembl_canonical"; tag "GENCODE_Primary"; tag "TAGENE";
chr9	HAVANA	exon	15530422	15530918	0	-	.	gene_id "ENSMUSG00000122777.1"; transcript_id "ENSMUST00000254815.1"; gene_type "lncRNA"; gene_name "ENSMUSG00000122777"; transcript_type "lncRNA"; transcript_name "ENSMUST00000254815"; exon_number 1; exon_id "ENSMUSE00001506217.1"; level 2; tag "basic"; tag "Ensembl_canonical"; tag "GENCODE_Primary"; tag "TAGENE";
chr9	sragcm37_ss	exon	15530718	15530910	1.20962009314787	-	.	gene_id "ENSMUSG00000039977.17"; transcript_id "ENSMUSG00000039977.17_tx_13"; exon_id "chr9_15530718_15530910_-"; exonnum "1"; txlen "3432";
chr9	sragcm37_ss	exon	15530718	15530910	1.20874362781831	-	.	gene_id "ENSMUSG00000039977.17"; transcript_id "ENSMUSG00000039977.17_tx_14"; exon_id "chr9_15530718_15530910_-"; exonnum "1"; txlen "1770";
chr9	sragcm37_ss	exon	15530863	15530907	0.38842043081743	-	.	gene_id "ENSMUSG00000039977.17"; transcript_id "ENSMUSG00000039977.17_tx_28"; exon_id "chr9_15530863_15530907_-"; exonnum "1"; txlen "3284";
chr9	sragcm37_ss	exon	15530863	15530907	0.38842043081743	-	.	gene_id "ENSMUSG00000039977.17"; transcript_id "ENSMUSG00000039977.17_tx_29"; exon_id "chr9_15530863_15530907_-"; exonnum "1"; txlen "1622";
chr9	HAVANA	CDS	15537950	15537978	0	-	0	gene_id "ENSMUSG00000039977.17"; transcript_id "ENSMUST00000115592.8"; gene_type "protein_coding"; gene_name "Deup1"; transcript_type "protein_coding"; transcript_name "Deup1-202"; exon_number 1; exon_id "ENSMUSE00000879200.2"; level 2; protein_id "ENSMUSP00000111255.2"; transcript_support_level "1"; mgi_id "MGI:2443026"; tag "basic"; tag "CCDS"; ccdsid "CCDS22839.2"; havana_gene "OTTMUSG00000023431.1"; havana_transcript "OTTMUST00000056949.1";
chr9	ENSEMBL	CDS	15537950	15537978	0	-	0	gene_id "ENSMUSG00000039977.17"; transcript_id "ENSMUST00000115593.10"; gene_type "protein_coding"; gene_name "Deup1"; transcript_type "protein_coding"; transcript_name "Deup1-203"; exon_number 2; exon_id "ENSMUSE00000703522.2"; level 3; protein_id "ENSMUSP00000111256.4"; transcript_support_level "5"; mgi_id "MGI:2443026"; tag "basic"; tag "CCDS"; ccdsid "CCDS22839.2"; havana_gene "OTTMUSG00000023431.1";
chr9	HAVANA	CDS	15537950	15537978	0	-	0	gene_id "ENSMUSG00000039977.17"; transcript_id "ENSMUST00000045513.13"; gene_type "protein_coding"; gene_name "Deup1"; transcript_type "protein_coding"; transcript_name "Deup1-201"; exon_number 2; exon_id "ENSMUSE00000703522.2"; level 2; protein_id "ENSMUSP00000039912.7"; transcript_support_level "5"; mgi_id "MGI:2443026"; tag "not_organism_supported"; tag "basic"; tag "Ensembl_canonical"; tag "GENCODE_Primary"; tag "appris_principal_1"; havana_gene "OTTMUSG00000023431.1"; havana_transcript "OTTMUST00000056950.1";
chr9	HAVANA	CDS	15537950	15537978	0	-	0	gene_id "ENSMUSG00000039977.17"; transcript_id "ENSMUST00000152377.2"; gene_type "protein_coding"; gene_name "Deup1"; transcript_type "protein_coding"; transcript_name "Deup1-205"; exon_number 2; exon_id "ENSMUSE00000703522.2"; level 2; protein_id "ENSMUSP00000121526.2"; transcript_support_level "1"; mgi_id "MGI:2443026"; tag "mRNA_end_NF"; tag "cds_end_NF"; havana_gene "OTTMUSG00000023431.1"; havana_transcript "OTTMUST00000056948.1";
chr9	ENSEMBL	exon	15537950	15538023	0	-	.	gene_id "ENSMUSG00000039977.17"; transcript_id "ENSMUST00000115593.10"; gene_type "protein_coding"; gene_name "Deup1"; transcript_type "protein_coding"; transcript_name "Deup1-203"; exon_number 2; exon_id "ENSMUSE00000703522.2"; level 3; protein_id "ENSMUSP00000111256.4"; transcript_support_level "5"; mgi_id "MGI:2443026"; tag "basic"; tag "CCDS"; ccdsid "CCDS22839.2"; havana_gene "OTTMUSG00000023431.1";
chr9	HAVANA	exon	15537950	15538023	0	-	.	gene_id "ENSMUSG00000039977.17"; transcript_id "ENSMUST00000045513.13"; gene_type "protein_coding"; gene_name "Deup1"; transcript_type "protein_coding"; transcript_name "Deup1-201"; exon_number 2; exon_id "ENSMUSE00000703522.2"; level 2; protein_id "ENSMUSP00000039912.7"; transcript_support_level "5"; mgi_id "MGI:2443026"; tag "not_organism_supported"; tag "basic"; tag "Ensembl_canonical"; tag "GENCODE_Primary"; tag "appris_principal_1"; havana_gene "OTTMUSG00000023431.1"; havana_transcript "OTTMUST00000056950.1";
chr9	HAVANA	exon	15537950	15538023	0	-	.	gene_id "ENSMUSG00000039977.17"; transcript_id "ENSMUST00000152377.2"; gene_type "protein_coding"; gene_name "Deup1"; transcript_type "protein_coding"; transcript_name "Deup1-205"; exon_number 2; exon_id "ENSMUSE00000703522.2"; level 2; protein_id "ENSMUSP00000121526.2"; transcript_support_level "1"; mgi_id "MGI:2443026"; tag "mRNA_end_NF"; tag "cds_end_NF"; havana_gene "OTTMUSG00000023431.1"; havana_transcript "OTTMUST00000056948.1";
chr9	ENSEMBL_gcm37	exon	15537950	15538023	1.33096465292548	-	.	gene_id "ENSMUSG00000039977.17"; transcript_id "ENSMUSG00000039977.17_tx_11"; exon_id "chr9_15537950_15538023_-"; exonnum "2"; txlen "3210";
chr9	ENSEMBL_gcm37	exon	15537950	15538023	0.825529924254454	-	.	gene_id "ENSMUSG00000039977.17"; transcript_id "ENSMUSG00000039977.17_tx_16"; exon_id "chr9_15537950_15538023_-"; exonnum "2"; txlen "3309";
chr9	ENSEMBL_gcm37	exon	15537950	15538023	0.804853063387092	-	.	gene_id "ENSMUSG00000039977.17"; transcript_id "ENSMUSG00000039977.17_tx_17"; exon_id "chr9_15537950_15538023_-"; exonnum "2"; txlen "3190";
chr9	ENSEMBL_gcm37	exon	15537950	15538023	0.791819074314024	-	.	gene_id "ENSMUSG00000039977.17"; transcript_id "ENSMUSG00000039977.17_tx_18"; exon_id "chr9_15537950_15538023_-"; exonnum "2"; txlen "1474";
chr9	ENSEMBL_gcm37	exon	15537950	15538023	0.790250354834103	-	.	gene_id "ENSMUSG00000039977.17"; transcript_id "ENSMUSG00000039977.17_tx_19"; exon_id "chr9_15537950_15538023_-"; exonnum "2"; txlen "3114";
chr9	ENSEMBL_gcm37	exon	15537950	15538023	23.8319044944401	-	.	gene_id "ENSMUSG00000039977.17"; transcript_id "ENSMUSG00000039977.17_tx_2"; exon_id "chr9_15537950_15538023_-"; exonnum "2"; txlen "3336";
chr9	ENSEMBL_gcm37	exon	15537950	15538023	0.7616626195016	-	.	gene_id "ENSMUSG00000039977.17"; transcript_id "ENSMUSG00000039977.17_tx_20"; exon_id "chr9_15537950_15538023_-"; exonnum "2"; txlen "3259";
chr9	ENSEMBL_gcm37	exon	15537950	15538023	0.734976297783463	-	.	gene_id "ENSMUSG00000039977.17"; transcript_id "ENSMUSG00000039977.17_tx_21"; exon_id "chr9_15537950_15538023_-"; exonnum "2"; txlen "1528";
chr9	ENSEMBL_gcm37	exon	15537950	15538023	0.689754390911443	-	.	gene_id "ENSMUSG00000039977.17"; transcript_id "ENSMUSG00000039977.17_tx_22"; exon_id "chr9_15537950_15538023_-"; exonnum "2"; txlen "1597";
chr9	ENSEMBL_gcm37	exon	15537950	15538023	0.663086212664541	-	.	gene_id "ENSMUSG00000039977.17"; transcript_id "ENSMUSG00000039977.17_tx_23"; exon_id "chr9_15537950_15538023_-"; exonnum "2"; txlen "3313";
chr9	ENSEMBL_gcm37	exon	15537950	15538023	0.659474940373121	-	.	gene_id "ENSMUSG00000039977.17"; transcript_id "ENSMUSG00000039977.17_tx_24"; exon_id "chr9_15537950_15538023_-"; exonnum "2"; txlen "1651";
chr9	ENSEMBL_gcm37	exon	15537950	15538023	0.53823098834336	-	.	gene_id "ENSMUSG00000039977.17"; transcript_id "ENSMUSG00000039977.17_tx_25"; exon_id "chr9_15537950_15538023_-"; exonnum "2"; txlen "3141";
chr9	ENSEMBL_gcm37	exon	15537950	15538023	4.13023966548351	-	.	gene_id "ENSMUSG00000039977.17"; transcript_id "ENSMUSG00000039977.17_tx_4"; exon_id "chr9_15537950_15538023_-"; exonnum "2"; txlen "1620";
chr9	ENSEMBL_gcm37	exon	15537950	15538023	4.05154136701252	-	.	gene_id "ENSMUSG00000039977.17"; transcript_id "ENSMUSG00000039977.17_tx_5"; exon_id "chr9_15537950_15538023_-"; exonnum "2"; txlen "1674";
chr9	ENSEMBL_gcm37	exon	15537950	15538023	3.15802400911391	-	.	gene_id "ENSMUSG00000039977.17"; transcript_id "ENSMUSG00000039977.17_tx_6"; exon_id "chr9_15537950_15538023_-"; exonnum "2"; txlen "3405";
chr9	ENSEMBL_gcm37	exon	15537950	15538023	1.81228652450326	-	.	gene_id "ENSMUSG00000039977.17"; transcript_id "ENSMUSG00000039977.17_tx_7"; exon_id "chr9_15537950_15538023_-"; exonnum "2"; txlen "3459";
chr9	ENSEMBL_gcm37	exon	15537950	15538023	1.77193615964051	-	.	gene_id "ENSMUSG00000039977.17"; transcript_id "ENSMUSG00000039977.17_tx_8"; exon_id "chr9_15537950_15538023_-"; exonnum "2"; txlen "1743";
chr9	ENSEMBL_gcm37	exon	15537950	15538023	1.71776755246355	-	.	gene_id "ENSMUSG00000039977.17"; transcript_id "ENSMUSG00000039977.17_tx_9"; exon_id "chr9_15537950_15538023_-"; exonnum "2"; txlen "1797";
chr9	HAVANA	exon	15537950	15538027	0	-	.	gene_id "ENSMUSG00000039977.17"; transcript_id "ENSMUST00000115592.8"; gene_type "protein_coding"; gene_name "Deup1"; transcript_type "protein_coding"; transcript_name "Deup1-202"; exon_number 1; exon_id "ENSMUSE00000879200.2"; level 2; protein_id "ENSMUSP00000111255.2"; transcript_support_level "1"; mgi_id "MGI:2443026"; tag "basic"; tag "CCDS"; ccdsid "CCDS22839.2"; havana_gene "OTTMUSG00000023431.1"; havana_transcript "OTTMUST00000056949.1";
chr9	HAVANA	start_codon	15537976	15537978	0	-	0	gene_id "ENSMUSG00000039977.17"; transcript_id "ENSMUST00000115592.8"; gene_type "protein_coding"; gene_name "Deup1"; transcript_type "protein_coding"; transcript_name "Deup1-202"; exon_number 1; exon_id "ENSMUSE00000879200.2"; level 2; protein_id "ENSMUSP00000111255.2"; transcript_support_level "1"; mgi_id "MGI:2443026"; tag "basic"; tag "CCDS"; ccdsid "CCDS22839.2"; havana_gene "OTTMUSG00000023431.1"; havana_transcript "OTTMUST00000056949.1";
chr9	ENSEMBL	start_codon	15537976	15537978	0	-	0	gene_id "ENSMUSG00000039977.17"; transcript_id "ENSMUST00000115593.10"; gene_type "protein_coding"; gene_name "Deup1"; transcript_type "protein_coding"; transcript_name "Deup1-203"; exon_number 2; exon_id "ENSMUSE00000703522.2"; level 3; protein_id "ENSMUSP00000111256.4"; transcript_support_level "5"; mgi_id "MGI:2443026"; tag "basic"; tag "CCDS"; ccdsid "CCDS22839.2"; havana_gene "OTTMUSG00000023431.1";
chr9	HAVANA	start_codon	15537976	15537978	0	-	0	gene_id "ENSMUSG00000039977.17"; transcript_id "ENSMUST00000045513.13"; gene_type "protein_coding"; gene_name "Deup1"; transcript_type "protein_coding"; transcript_name "Deup1-201"; exon_number 2; exon_id "ENSMUSE00000703522.2"; level 2; protein_id "ENSMUSP00000039912.7"; transcript_support_level "5"; mgi_id "MGI:2443026"; tag "not_organism_supported"; tag "basic"; tag "Ensembl_canonical"; tag "GENCODE_Primary"; tag "appris_principal_1"; havana_gene "OTTMUSG00000023431.1"; havana_transcript "OTTMUST00000056950.1";
chr9	HAVANA	start_codon	15537976	15537978	0	-	0	gene_id "ENSMUSG00000039977.17"; transcript_id "ENSMUST00000152377.2"; gene_type "protein_coding"; gene_name "Deup1"; transcript_type "protein_coding"; transcript_name "Deup1-205"; exon_number 2; exon_id "ENSMUSE00000703522.2"; level 2; protein_id "ENSMUSP00000121526.2"; transcript_support_level "1"; mgi_id "MGI:2443026"; tag "mRNA_end_NF"; tag "cds_end_NF"; havana_gene "OTTMUSG00000023431.1"; havana_transcript "OTTMUST00000056948.1";
chr9	ENSEMBL	UTR	15537979	15538023	0	-	.	gene_id "ENSMUSG00000039977.17"; transcript_id "ENSMUST00000115593.10"; gene_type "protein_coding"; gene_name "Deup1"; transcript_type "protein_coding"; transcript_name "Deup1-203"; exon_number 2; exon_id "ENSMUSE00000703522.2"; level 3; protein_id "ENSMUSP00000111256.4"; transcript_support_level "5"; mgi_id "MGI:2443026"; tag "basic"; tag "CCDS"; ccdsid "CCDS22839.2"; havana_gene "OTTMUSG00000023431.1";
chr9	HAVANA	UTR	15537979	15538023	0	-	.	gene_id "ENSMUSG00000039977.17"; transcript_id "ENSMUST00000045513.13"; gene_type "protein_coding"; gene_name "Deup1"; transcript_type "protein_coding"; transcript_name "Deup1-201"; exon_number 2; exon_id "ENSMUSE00000703522.2"; level 2; protein_id "ENSMUSP00000039912.7"; transcript_support_level "5"; mgi_id "MGI:2443026"; tag "not_organism_supported"; tag "basic"; tag "Ensembl_canonical"; tag "GENCODE_Primary"; tag "appris_principal_1"; havana_gene "OTTMUSG00000023431.1"; havana_transcript "OTTMUST00000056950.1";
chr9	HAVANA	UTR	15537979	15538023	0	-	.	gene_id "ENSMUSG00000039977.17"; transcript_id "ENSMUST00000152377.2"; gene_type "protein_coding"; gene_name "Deup1"; transcript_type "protein_coding"; transcript_name "Deup1-205"; exon_number 2; exon_id "ENSMUSE00000703522.2"; level 2; protein_id "ENSMUSP00000121526.2"; transcript_support_level "1"; mgi_id "MGI:2443026"; tag "mRNA_end_NF"; tag "cds_end_NF"; havana_gene "OTTMUSG00000023431.1"; havana_transcript "OTTMUST00000056948.1";
chr9	HAVANA	UTR	15537979	15538027	0	-	.	gene_id "ENSMUSG00000039977.17"; transcript_id "ENSMUST00000115592.8"; gene_type "protein_coding"; gene_name "Deup1"; transcript_type "protein_coding"; transcript_name "Deup1-202"; exon_number 1; exon_id "ENSMUSE00000879200.2"; level 2; protein_id "ENSMUSP00000111255.2"; transcript_support_level "1"; mgi_id "MGI:2443026"; tag "basic"; tag "CCDS"; ccdsid "CCDS22839.2"; havana_gene "OTTMUSG00000023431.1"; havana_transcript "OTTMUST00000056949.1";
chr9	HAVANA	exon	15539119	15539199	0	-	.	gene_id "ENSMUSG00000039977.17"; transcript_id "ENSMUST00000045513.13"; gene_type "protein_coding"; gene_name "Deup1"; transcript_type "protein_coding"; transcript_name "Deup1-201"; exon_number 1; exon_id "ENSMUSE00000703513.2"; level 2; protein_id "ENSMUSP00000039912.7"; transcript_support_level "5"; mgi_id "MGI:2443026"; tag "not_organism_supported"; tag "basic"; tag "Ensembl_canonical"; tag "GENCODE_Primary"; tag "appris_principal_1"; havana_gene "OTTMUSG00000023431.1"; havana_transcript "OTTMUST00000056950.1";
chr9	HAVANA	UTR	15539119	15539199	0	-	.	gene_id "ENSMUSG00000039977.17"; transcript_id "ENSMUST00000045513.13"; gene_type "protein_coding"; gene_name "Deup1"; transcript_type "protein_coding"; transcript_name "Deup1-201"; exon_number 1; exon_id "ENSMUSE00000703513.2"; level 2; protein_id "ENSMUSP00000039912.7"; transcript_support_level "5"; mgi_id "MGI:2443026"; tag "not_organism_supported"; tag "basic"; tag "Ensembl_canonical"; tag "GENCODE_Primary"; tag "appris_principal_1"; havana_gene "OTTMUSG00000023431.1"; havana_transcript "OTTMUST00000056950.1";
chr9	HAVANA	exon	15539119	15539210	0	-	.	gene_id "ENSMUSG00000039977.17"; transcript_id "ENSMUST00000152377.2"; gene_type "protein_coding"; gene_name "Deup1"; transcript_type "protein_coding"; transcript_name "Deup1-205"; exon_number 1; exon_id "ENSMUSE00000836838.2"; level 2; protein_id "ENSMUSP00000121526.2"; transcript_support_level "1"; mgi_id "MGI:2443026"; tag "mRNA_end_NF"; tag "cds_end_NF"; havana_gene "OTTMUSG00000023431.1"; havana_transcript "OTTMUST00000056948.1";
chr9	HAVANA	UTR	15539119	15539210	0	-	.	gene_id "ENSMUSG00000039977.17"; transcript_id "ENSMUST00000152377.2"; gene_type "protein_coding"; gene_name "Deup1"; transcript_type "protein_coding"; transcript_name "Deup1-205"; exon_number 1; exon_id "ENSMUSE00000836838.2"; level 2; protein_id "ENSMUSP00000121526.2"; transcript_support_level "1"; mgi_id "MGI:2443026"; tag "mRNA_end_NF"; tag "cds_end_NF"; havana_gene "OTTMUSG00000023431.1"; havana_transcript "OTTMUST00000056948.1";
chr9	ENSEMBL_gcm37	exon	15539119	15539210	1.33096465292548	-	.	gene_id "ENSMUSG00000039977.17"; transcript_id "ENSMUSG00000039977.17_tx_11"; exon_id "chr9_15539119_15539210_-"; exonnum "1"; txlen "3210";
chr9	ENSEMBL_gcm37	exon	15539119	15539210	0.825529924254454	-	.	gene_id "ENSMUSG00000039977.17"; transcript_id "ENSMUSG00000039977.17_tx_16"; exon_id "chr9_15539119_15539210_-"; exonnum "1"; txlen "3309";
chr9	ENSEMBL_gcm37	exon	15539119	15539210	0.791819074314024	-	.	gene_id "ENSMUSG00000039977.17"; transcript_id "ENSMUSG00000039977.17_tx_18"; exon_id "chr9_15539119_15539210_-"; exonnum "1"; txlen "1474";
chr9	ENSEMBL_gcm37	exon	15539119	15539210	0.790250354834103	-	.	gene_id "ENSMUSG00000039977.17"; transcript_id "ENSMUSG00000039977.17_tx_19"; exon_id "chr9_15539119_15539210_-"; exonnum "1"; txlen "3114";
chr9	ENSEMBL_gcm37	exon	15539119	15539210	0.7616626195016	-	.	gene_id "ENSMUSG00000039977.17"; transcript_id "ENSMUSG00000039977.17_tx_20"; exon_id "chr9_15539119_15539210_-"; exonnum "1"; txlen "3259";
chr9	ENSEMBL_gcm37	exon	15539119	15539210	0.689754390911443	-	.	gene_id "ENSMUSG00000039977.17"; transcript_id "ENSMUSG00000039977.17_tx_22"; exon_id "chr9_15539119_15539210_-"; exonnum "1"; txlen "1597";
chr9	ENSEMBL_gcm37	exon	15539119	15539210	4.13023966548351	-	.	gene_id "ENSMUSG00000039977.17"; transcript_id "ENSMUSG00000039977.17_tx_4"; exon_id "chr9_15539119_15539210_-"; exonnum "1"; txlen "1620";
chr9	ENSEMBL_gcm37	exon	15539119	15539210	3.15802400911391	-	.	gene_id "ENSMUSG00000039977.17"; transcript_id "ENSMUSG00000039977.17_tx_6"; exon_id "chr9_15539119_15539210_-"; exonnum "1"; txlen "3405";
chr9	ENSEMBL_gcm37	exon	15539119	15539210	1.77193615964051	-	.	gene_id "ENSMUSG00000039977.17"; transcript_id "ENSMUSG00000039977.17_tx_8"; exon_id "chr9_15539119_15539210_-"; exonnum "1"; txlen "1743";
chr9	ENSEMBL	exon	15539119	15539229	0	-	.	gene_id "ENSMUSG00000039977.17"; transcript_id "ENSMUST00000115593.10"; gene_type "protein_coding"; gene_name "Deup1"; transcript_type "protein_coding"; transcript_name "Deup1-203"; exon_number 1; exon_id "ENSMUSE00000899438.2"; level 3; protein_id "ENSMUSP00000111256.4"; transcript_support_level "5"; mgi_id "MGI:2443026"; tag "basic"; tag "CCDS"; ccdsid "CCDS22839.2"; havana_gene "OTTMUSG00000023431.1";
chr9	ENSEMBL	UTR	15539119	15539229	0	-	.	gene_id "ENSMUSG00000039977.17"; transcript_id "ENSMUST00000115593.10"; gene_type "protein_coding"; gene_name "Deup1"; transcript_type "protein_coding"; transcript_name "Deup1-203"; exon_number 1; exon_id "ENSMUSE00000899438.2"; level 3; protein_id "ENSMUSP00000111256.4"; transcript_support_level "5"; mgi_id "MGI:2443026"; tag "basic"; tag "CCDS"; ccdsid "CCDS22839.2"; havana_gene "OTTMUSG00000023431.1";
chr9	sragcm37_ss	exon	15539447	15539592	0.804853063387092	-	.	gene_id "ENSMUSG00000039977.17"; transcript_id "ENSMUSG00000039977.17_tx_17"; exon_id "chr9_15539447_15539592_-"; exonnum "1"; txlen "3190";
chr9	sragcm37_ss	exon	15539447	15539592	23.8319044944401	-	.	gene_id "ENSMUSG00000039977.17"; transcript_id "ENSMUSG00000039977.17_tx_2"; exon_id "chr9_15539447_15539592_-"; exonnum "1"; txlen "3336";
chr9	sragcm37_ss	exon	15539447	15539592	0.734976297783463	-	.	gene_id "ENSMUSG00000039977.17"; transcript_id "ENSMUSG00000039977.17_tx_21"; exon_id "chr9_15539447_15539592_-"; exonnum "1"; txlen "1528";
chr9	sragcm37_ss	exon	15539447	15539592	0.663086212664541	-	.	gene_id "ENSMUSG00000039977.17"; transcript_id "ENSMUSG00000039977.17_tx_23"; exon_id "chr9_15539447_15539592_-"; exonnum "1"; txlen "3313";
chr9	sragcm37_ss	exon	15539447	15539592	0.659474940373121	-	.	gene_id "ENSMUSG00000039977.17"; transcript_id "ENSMUSG00000039977.17_tx_24"; exon_id "chr9_15539447_15539592_-"; exonnum "1"; txlen "1651";
chr9	sragcm37_ss	exon	15539447	15539592	0.53823098834336	-	.	gene_id "ENSMUSG00000039977.17"; transcript_id "ENSMUSG00000039977.17_tx_25"; exon_id "chr9_15539447_15539592_-"; exonnum "1"; txlen "3141";
chr9	sragcm37_ss	exon	15539447	15539592	4.05154136701252	-	.	gene_id "ENSMUSG00000039977.17"; transcript_id "ENSMUSG00000039977.17_tx_5"; exon_id "chr9_15539447_15539592_-"; exonnum "1"; txlen "1674";
chr9	sragcm37_ss	exon	15539447	15539592	1.81228652450326	-	.	gene_id "ENSMUSG00000039977.17"; transcript_id "ENSMUSG00000039977.17_tx_7"; exon_id "chr9_15539447_15539592_-"; exonnum "1"; txlen "3459";
chr9	sragcm37_ss	exon	15539447	15539592	1.71776755246355	-	.	gene_id "ENSMUSG00000039977.17"; transcript_id "ENSMUSG00000039977.17_tx_9"; exon_id "chr9_15539447_15539592_-"; exonnum "1"; txlen "1797";
chr9	HAVANA	exon	15589851	15590150	0	-	.	gene_id "ENSMUSG00000132726.1"; transcript_id "ENSMUST00000313724.1"; gene_type "lncRNA"; gene_name "ENSMUSG00000132726"; transcript_type "lncRNA"; transcript_name "ENSMUST00000313724"; exon_number 4; exon_id "ENSMUSE00001619603.1"; level 2; tag "TAGENE";
chr9	HAVANA	transcript	15589851	15615052	0	-	.	gene_id "ENSMUSG00000132726.1"; transcript_id "ENSMUST00000313724.1"; gene_type "lncRNA"; gene_name "ENSMUSG00000132726"; transcript_type "lncRNA"; transcript_name "ENSMUST00000313724"; level 2; tag "TAGENE";
chr9	HAVANA	gene	15589851	15617286	0	-	.	gene_id "ENSMUSG00000132726.1"; gene_type "lncRNA"; gene_name "ENSMUSG00000132726"; level 2;
chr9	HAVANA	exon	15589855	15590150	0	-	.	gene_id "ENSMUSG00000132726.1"; transcript_id "ENSMUST00000313723.1"; gene_type "lncRNA"; gene_name "ENSMUSG00000132726"; transcript_type "lncRNA"; transcript_name "ENSMUST00000313723"; exon_number 5; exon_id "ENSMUSE00001619599.1"; level 2; tag "basic"; tag "Ensembl_canonical"; tag "GENCODE_Primary"; tag "TAGENE";
chr9	ENSEMBL_gcm37	exon	15589855	15590150	0.0101577115841898	-	.	gene_id "ENSMUSG00000132726.1"; transcript_id "ENSMUSG00000132726.1_tx_13"; exon_id "chr9_15589855_15590150_-"; exonnum "4"; txlen "809";
chr9	ENSEMBL_gcm37	exon	15589855	15590150	0.00862731680222187	-	.	gene_id "ENSMUSG00000132726.1"; transcript_id "ENSMUSG00000132726.1_tx_20"; exon_id "chr9_15589855_15590150_-"; exonnum "7"; txlen "1025";
chr9	ENSEMBL_gcm37	exon	15589855	15590150	0.00862731680222187	-	.	gene_id "ENSMUSG00000132726.1"; transcript_id "ENSMUSG00000132726.1_tx_21"; exon_id "chr9_15589855_15590150_-"; exonnum "6"; txlen "933";
chr9	ENSEMBL_gcm37	exon	15589855	15590150	0.00862731680222187	-	.	gene_id "ENSMUSG00000132726.1"; transcript_id "ENSMUSG00000132726.1_tx_22"; exon_id "chr9_15589855_15590150_-"; exonnum "6"; txlen "1005";
chr9	ENSEMBL_gcm37	exon	15589855	15590150	0.00862731680222187	-	.	gene_id "ENSMUSG00000132726.1"; transcript_id "ENSMUSG00000132726.1_tx_23"; exon_id "chr9_15589855_15590150_-"; exonnum "5"; txlen "913";
chr9	ENSEMBL_gcm37	exon	15589855	15590150	0.00631267083089405	-	.	gene_id "ENSMUSG00000132726.1"; transcript_id "ENSMUSG00000132726.1_tx_26"; exon_id "chr9_15589855_15590150_-"; exonnum "5"; txlen "901";
chr9	HAVANA	transcript	15589855	15617268	0	-	.	gene_id "ENSMUSG00000132726.1"; transcript_id "ENSMUST00000313723.1"; gene_type "lncRNA"; gene_name "ENSMUSG00000132726"; transcript_type "lncRNA"; transcript_name "ENSMUST00000313723"; level 2; tag "basic"; tag "Ensembl_canonical"; tag "GENCODE_Primary"; tag "TAGENE";
chr9	HAVANA	exon	15592085	15592484	0	-	.	gene_id "ENSMUSG00000132726.1"; transcript_id "ENSMUST00000313726.1"; gene_type "lncRNA"; gene_name "ENSMUSG00000132726"; transcript_type "lncRNA"; transcript_name "ENSMUST00000313726"; exon_number 4; exon_id "ENSMUSE00001619601.1"; level 2; tag "basic"; tag "TAGENE";
chr9	HAVANA	transcript	15592085	15615117	0	-	.	gene_id "ENSMUSG00000132726.1"; transcript_id "ENSMUST00000313726.1"; gene_type "lncRNA"; gene_name "ENSMUSG00000132726"; transcript_type "lncRNA"; transcript_name "ENSMUST00000313726"; level 2; tag "basic"; tag "TAGENE";
chr9	HAVANA	exon	15592102	15592484	0	-	.	gene_id "ENSMUSG00000132726.1"; transcript_id "ENSMUST00000313727.1"; gene_type "lncRNA"; gene_name "ENSMUSG00000132726"; transcript_type "lncRNA"; transcript_name "ENSMUST00000313727"; exon_number 5; exon_id "ENSMUSE00001619602.1"; level 2; tag "basic"; tag "TAGENE";
chr9	ENSEMBL_gcm37	exon	15592102	15592484	0.00862731680222187	-	.	gene_id "ENSMUSG00000132726.1"; transcript_id "ENSMUSG00000132726.1_tx_16"; exon_id "chr9_15592102_15592484_-"; exonnum "6"; txlen "1020";
chr9	ENSEMBL_gcm37	exon	15592102	15592484	0.00862731680222187	-	.	gene_id "ENSMUSG00000132726.1"; transcript_id "ENSMUSG00000132726.1_tx_17"; exon_id "chr9_15592102_15592484_-"; exonnum "7"; txlen "1112";
chr9	ENSEMBL_gcm37	exon	15592102	15592484	0.00862731680222187	-	.	gene_id "ENSMUSG00000132726.1"; transcript_id "ENSMUSG00000132726.1_tx_18"; exon_id "chr9_15592102_15592484_-"; exonnum "5"; txlen "1000";
chr9	ENSEMBL_gcm37	exon	15592102	15592484	0.00862731680222187	-	.	gene_id "ENSMUSG00000132726.1"; transcript_id "ENSMUSG00000132726.1_tx_19"; exon_id "chr9_15592102_15592484_-"; exonnum "6"; txlen "1092";
chr9	ENSEMBL_gcm37	exon	15592102	15592484	0.00631267083089405	-	.	gene_id "ENSMUSG00000132726.1"; transcript_id "ENSMUSG00000132726.1_tx_24"; exon_id "chr9_15592102_15592484_-"; exonnum "4"; txlen "896";
chr9	ENSEMBL_gcm37	exon	15592102	15592484	0.00631267083089405	-	.	gene_id "ENSMUSG00000132726.1"; transcript_id "ENSMUSG00000132726.1_tx_25"; exon_id "chr9_15592102_15592484_-"; exonnum "5"; txlen "988";
chr9	HAVANA	transcript	15592102	15615077	0	-	.	gene_id "ENSMUSG00000132726.1"; transcript_id "ENSMUST00000313727.1"; gene_type "lncRNA"; gene_name "ENSMUSG00000132726"; transcript_type "lncRNA"; transcript_name "ENSMUST00000313727"; level 2; tag "basic"; tag "TAGENE";
chr9	HAVANA	exon	15592104	15592484	0	-	.	gene_id "ENSMUSG00000132726.1"; transcript_id "ENSMUST00000313725.1"; gene_type "lncRNA"; gene_name "ENSMUSG00000132726"; transcript_type "lncRNA"; transcript_name "ENSMUST00000313725"; exon_number 5; exon_id "ENSMUSE00001619597.1"; level 2; tag "basic"; tag "TAGENE";
chr9	HAVANA	transcript	15592104	15617286	0	-	.	gene_id "ENSMUSG00000132726.1"; transcript_id "ENSMUST00000313725.1"; gene_type "lncRNA"; gene_name "ENSMUSG00000132726"; transcript_type "lncRNA"; transcript_name "ENSMUST00000313725"; level 2; tag "basic"; tag "TAGENE";
chr9	HAVANA	exon	15592724	15592807	0	-	.	gene_id "ENSMUSG00000132726.1"; transcript_id "ENSMUST00000313724.1"; gene_type "lncRNA"; gene_name "ENSMUSG00000132726"; transcript_type "lncRNA"; transcript_name "ENSMUST00000313724"; exon_number 3; exon_id "ENSMUSE00001619605.1"; level 2; tag "TAGENE";
chr9	HAVANA	exon	15592724	15592807	0	-	.	gene_id "ENSMUSG00000132726.1"; transcript_id "ENSMUST00000313723.1"; gene_type "lncRNA"; gene_name "ENSMUSG00000132726"; transcript_type "lncRNA"; transcript_name "ENSMUST00000313723"; exon_number 4; exon_id "ENSMUSE00001619605.1"; level 2; tag "basic"; tag "Ensembl_canonical"; tag "GENCODE_Primary"; tag "TAGENE";
chr9	HAVANA	exon	15592724	15592807	0	-	.	gene_id "ENSMUSG00000132726.1"; transcript_id "ENSMUST00000313726.1"; gene_type "lncRNA"; gene_name "ENSMUSG00000132726"; transcript_type "lncRNA"; transcript_name "ENSMUST00000313726"; exon_number 3; exon_id "ENSMUSE00001619605.1"; level 2; tag "basic"; tag "TAGENE";
chr9	HAVANA	exon	15592724	15592807	0	-	.	gene_id "ENSMUSG00000132726.1"; transcript_id "ENSMUST00000313727.1"; gene_type "lncRNA"; gene_name "ENSMUSG00000132726"; transcript_type "lncRNA"; transcript_name "ENSMUST00000313727"; exon_number 4; exon_id "ENSMUSE00001619605.1"; level 2; tag "basic"; tag "TAGENE";
chr9	HAVANA	exon	15592724	15592807	0	-	.	gene_id "ENSMUSG00000132726.1"; transcript_id "ENSMUST00000313725.1"; gene_type "lncRNA"; gene_name "ENSMUSG00000132726"; transcript_type "lncRNA"; transcript_name "ENSMUST00000313725"; exon_number 4; exon_id "ENSMUSE00001619605.1"; level 2; tag "basic"; tag "TAGENE";
chr9	ENSEMBL_gcm37	exon	15592724	15592807	0.0101577115841898	-	.	gene_id "ENSMUSG00000132726.1"; transcript_id "ENSMUSG00000132726.1_tx_13"; exon_id "chr9_15592724_15592807_-"; exonnum "3"; txlen "809";
chr9	ENSEMBL_gcm37	exon	15592724	15592807	0.00862731680222187	-	.	gene_id "ENSMUSG00000132726.1"; transcript_id "ENSMUSG00000132726.1_tx_16"; exon_id "chr9_15592724_15592807_-"; exonnum "5"; txlen "1020";
chr9	ENSEMBL_gcm37	exon	15592724	15592807	0.00862731680222187	-	.	gene_id "ENSMUSG00000132726.1"; transcript_id "ENSMUSG00000132726.1_tx_17"; exon_id "chr9_15592724_15592807_-"; exonnum "6"; txlen "1112";
chr9	ENSEMBL_gcm37	exon	15592724	15592807	0.00862731680222187	-	.	gene_id "ENSMUSG00000132726.1"; transcript_id "ENSMUSG00000132726.1_tx_18"; exon_id "chr9_15592724_15592807_-"; exonnum "4"; txlen "1000";
chr9	ENSEMBL_gcm37	exon	15592724	15592807	0.00862731680222187	-	.	gene_id "ENSMUSG00000132726.1"; transcript_id "ENSMUSG00000132726.1_tx_19"; exon_id "chr9_15592724_15592807_-"; exonnum "5"; txlen "1092";
chr9	ENSEMBL_gcm37	exon	15592724	15592807	0.00862731680222187	-	.	gene_id "ENSMUSG00000132726.1"; transcript_id "ENSMUSG00000132726.1_tx_20"; exon_id "chr9_15592724_15592807_-"; exonnum "6"; txlen "1025";
chr9	ENSEMBL_gcm37	exon	15592724	15592807	0.00862731680222187	-	.	gene_id "ENSMUSG00000132726.1"; transcript_id "ENSMUSG00000132726.1_tx_21"; exon_id "chr9_15592724_15592807_-"; exonnum "5"; txlen "933";
chr9	ENSEMBL_gcm37	exon	15592724	15592807	0.00862731680222187	-	.	gene_id "ENSMUSG00000132726.1"; transcript_id "ENSMUSG00000132726.1_tx_22"; exon_id "chr9_15592724_15592807_-"; exonnum "5"; txlen "1005";
chr9	ENSEMBL_gcm37	exon	15592724	15592807	0.00862731680222187	-	.	gene_id "ENSMUSG00000132726.1"; transcript_id "ENSMUSG00000132726.1_tx_23"; exon_id "chr9_15592724_15592807_-"; exonnum "4"; txlen "913";
chr9	ENSEMBL_gcm37	exon	15592724	15592807	0.00631267083089405	-	.	gene_id "ENSMUSG00000132726.1"; transcript_id "ENSMUSG00000132726.1_tx_24"; exon_id "chr9_15592724_15592807_-"; exonnum "3"; txlen "896";
chr9	ENSEMBL_gcm37	exon	15592724	15592807	0.00631267083089405	-	.	gene_id "ENSMUSG00000132726.1"; transcript_id "ENSMUSG00000132726.1_tx_25"; exon_id "chr9_15592724_15592807_-"; exonnum "4"; txlen "988";
chr9	ENSEMBL_gcm37	exon	15592724	15592807	0.00631267083089405	-	.	gene_id "ENSMUSG00000132726.1"; transcript_id "ENSMUSG00000132726.1_tx_26"; exon_id "chr9_15592724_15592807_-"; exonnum "4"; txlen "901";
chr9	HAVANA	exon	15594263	15594354	0	-	.	gene_id "ENSMUSG00000132726.1"; transcript_id "ENSMUST00000313727.1"; gene_type "lncRNA"; gene_name "ENSMUSG00000132726"; transcript_type "lncRNA"; transcript_name "ENSMUST00000313727"; exon_number 3; exon_id "ENSMUSE00001619600.1"; level 2; tag "basic"; tag "TAGENE";
chr9	ENSEMBL_gcm37	exon	15594263	15594354	0.00862731680222187	-	.	gene_id "ENSMUSG00000132726.1"; transcript_id "ENSMUSG00000132726.1_tx_17"; exon_id "chr9_15594263_15594354_-"; exonnum "5"; txlen "1112";
chr9	ENSEMBL_gcm37	exon	15594263	15594354	0.00862731680222187	-	.	gene_id "ENSMUSG00000132726.1"; transcript_id "ENSMUSG00000132726.1_tx_19"; exon_id "chr9_15594263_15594354_-"; exonnum "4"; txlen "1092";
chr9	ENSEMBL_gcm37	exon	15594263	15594354	0.00862731680222187	-	.	gene_id "ENSMUSG00000132726.1"; transcript_id "ENSMUSG00000132726.1_tx_20"; exon_id "chr9_15594263_15594354_-"; exonnum "5"; txlen "1025";
chr9	ENSEMBL_gcm37	exon	15594263	15594354	0.00862731680222187	-	.	gene_id "ENSMUSG00000132726.1"; transcript_id "ENSMUSG00000132726.1_tx_22"; exon_id "chr9_15594263_15594354_-"; exonnum "4"; txlen "1005";
chr9	ENSEMBL_gcm37	exon	15594263	15594354	0.00631267083089405	-	.	gene_id "ENSMUSG00000132726.1"; transcript_id "ENSMUSG00000132726.1_tx_25"; exon_id "chr9_15594263_15594354_-"; exonnum "3"; txlen "988";
chr9	ENSEMBL_gcm37	exon	15594263	15594354	0.00631267083089405	-	.	gene_id "ENSMUSG00000132726.1"; transcript_id "ENSMUSG00000132726.1_tx_26"; exon_id "chr9_15594263_15594354_-"; exonnum "3"; txlen "901";
chr9	HAVANA	exon	15595809	15596001	0	-	.	gene_id "ENSMUSG00000132726.1"; transcript_id "ENSMUST00000313724.1"; gene_type "lncRNA"; gene_name "ENSMUSG00000132726"; transcript_type "lncRNA"; transcript_name "ENSMUST00000313724"; exon_number 2; exon_id "ENSMUSE00001619607.1"; level 2; tag "TAGENE";
chr9	HAVANA	exon	15595809	15596001	0	-	.	gene_id "ENSMUSG00000132726.1"; transcript_id "ENSMUST00000313723.1"; gene_type "lncRNA"; gene_name "ENSMUSG00000132726"; transcript_type "lncRNA"; transcript_name "ENSMUST00000313723"; exon_number 3; exon_id "ENSMUSE00001619607.1"; level 2; tag "basic"; tag "Ensembl_canonical"; tag "GENCODE_Primary"; tag "TAGENE";
chr9	HAVANA	exon	15595809	15596001	0	-	.	gene_id "ENSMUSG00000132726.1"; transcript_id "ENSMUST00000313726.1"; gene_type "lncRNA"; gene_name "ENSMUSG00000132726"; transcript_type "lncRNA"; transcript_name "ENSMUST00000313726"; exon_number 2; exon_id "ENSMUSE00001619607.1"; level 2; tag "basic"; tag "TAGENE";
chr9	HAVANA	exon	15595809	15596001	0	-	.	gene_id "ENSMUSG00000132726.1"; transcript_id "ENSMUST00000313727.1"; gene_type "lncRNA"; gene_name "ENSMUSG00000132726"; transcript_type "lncRNA"; transcript_name "ENSMUST00000313727"; exon_number 2; exon_id "ENSMUSE00001619607.1"; level 2; tag "basic"; tag "TAGENE";
chr9	HAVANA	exon	15595809	15596001	0	-	.	gene_id "ENSMUSG00000132726.1"; transcript_id "ENSMUST00000313725.1"; gene_type "lncRNA"; gene_name "ENSMUSG00000132726"; transcript_type "lncRNA"; transcript_name "ENSMUST00000313725"; exon_number 3; exon_id "ENSMUSE00001619607.1"; level 2; tag "basic"; tag "TAGENE";
chr9	ENSEMBL_gcm37	exon	15595809	15596001	0.0101577115841898	-	.	gene_id "ENSMUSG00000132726.1"; transcript_id "ENSMUSG00000132726.1_tx_13"; exon_id "chr9_15595809_15596001_-"; exonnum "2"; txlen "809";
chr9	ENSEMBL_gcm37	exon	15595809	15596001	0.00862731680222187	-	.	gene_id "ENSMUSG00000132726.1"; transcript_id "ENSMUSG00000132726.1_tx_16"; exon_id "chr9_15595809_15596001_-"; exonnum "4"; txlen "1020";
chr9	ENSEMBL_gcm37	exon	15595809	15596001	0.00862731680222187	-	.	gene_id "ENSMUSG00000132726.1"; transcript_id "ENSMUSG00000132726.1_tx_17"; exon_id "chr9_15595809_15596001_-"; exonnum "4"; txlen "1112";
chr9	ENSEMBL_gcm37	exon	15595809	15596001	0.00862731680222187	-	.	gene_id "ENSMUSG00000132726.1"; transcript_id "ENSMUSG00000132726.1_tx_18"; exon_id "chr9_15595809_15596001_-"; exonnum "3"; txlen "1000";
chr9	ENSEMBL_gcm37	exon	15595809	15596001	0.00862731680222187	-	.	gene_id "ENSMUSG00000132726.1"; transcript_id "ENSMUSG00000132726.1_tx_19"; exon_id "chr9_15595809_15596001_-"; exonnum "3"; txlen "1092";
chr9	ENSEMBL_gcm37	exon	15595809	15596001	0.00862731680222187	-	.	gene_id "ENSMUSG00000132726.1"; transcript_id "ENSMUSG00000132726.1_tx_20"; exon_id "chr9_15595809_15596001_-"; exonnum "4"; txlen "1025";
chr9	ENSEMBL_gcm37	exon	15595809	15596001	0.00862731680222187	-	.	gene_id "ENSMUSG00000132726.1"; transcript_id "ENSMUSG00000132726.1_tx_21"; exon_id "chr9_15595809_15596001_-"; exonnum "4"; txlen "933";
chr9	ENSEMBL_gcm37	exon	15595809	15596001	0.00862731680222187	-	.	gene_id "ENSMUSG00000132726.1"; transcript_id "ENSMUSG00000132726.1_tx_22"; exon_id "chr9_15595809_15596001_-"; exonnum "3"; txlen "1005";
chr9	ENSEMBL_gcm37	exon	15595809	15596001	0.00862731680222187	-	.	gene_id "ENSMUSG00000132726.1"; transcript_id "ENSMUSG00000132726.1_tx_23"; exon_id "chr9_15595809_15596001_-"; exonnum "3"; txlen "913";
chr9	ENSEMBL_gcm37	exon	15595809	15596001	0.00631267083089405	-	.	gene_id "ENSMUSG00000132726.1"; transcript_id "ENSMUSG00000132726.1_tx_24"; exon_id "chr9_15595809_15596001_-"; exonnum "2"; txlen "896";
chr9	ENSEMBL_gcm37	exon	15595809	15596001	0.00631267083089405	-	.	gene_id "ENSMUSG00000132726.1"; transcript_id "ENSMUSG00000132726.1_tx_25"; exon_id "chr9_15595809_15596001_-"; exonnum "2"; txlen "988";
chr9	ENSEMBL_gcm37	exon	15595809	15596001	0.00631267083089405	-	.	gene_id "ENSMUSG00000132726.1"; transcript_id "ENSMUSG00000132726.1_tx_26"; exon_id "chr9_15595809_15596001_-"; exonnum "2"; txlen "901";
chr9	sragcm37_ss	exon	15597080	15597315	0.0101577115841898	-	.	gene_id "ENSMUSG00000132726.1"; transcript_id "ENSMUSG00000132726.1_tx_13"; exon_id "chr9_15597080_15597315_-"; exonnum "1"; txlen "809";
chr9	sragcm37_ss	exon	15597080	15597315	0.00631267083089405	-	.	gene_id "ENSMUSG00000132726.1"; transcript_id "ENSMUSG00000132726.1_tx_24"; exon_id "chr9_15597080_15597315_-"; exonnum "1"; txlen "896";
chr9	sragcm37_ss	exon	15597080	15597315	0.00631267083089405	-	.	gene_id "ENSMUSG00000132726.1"; transcript_id "ENSMUSG00000132726.1_tx_25"; exon_id "chr9_15597080_15597315_-"; exonnum "1"; txlen "988";
chr9	sragcm37_ss	exon	15597080	15597315	0.00631267083089405	-	.	gene_id "ENSMUSG00000132726.1"; transcript_id "ENSMUSG00000132726.1_tx_26"; exon_id "chr9_15597080_15597315_-"; exonnum "1"; txlen "901";
chr9	sragcm37_es	exon	15601827	15603006	0.00904816152428147	-	.	gene_id "ENSMUSG00000132726.1"; transcript_id "ENSMUSG00000132726.1_tx_14"; exon_id "chr9_15601827_15603006_-"; exonnum "4"; txlen "1540";
chr9	sragcm37_es	exon	15601827	15603006	0.00904816152428147	-	.	gene_id "ENSMUSG00000132726.1"; transcript_id "ENSMUSG00000132726.1_tx_15"; exon_id "chr9_15601827_15603006_-"; exonnum "3"; txlen "1520";
chr9	sragcm37_es	exon	15601827	15603006	0.200312952174013	-	.	gene_id "ENSMUSG00000132726.1"; transcript_id "ENSMUSG00000132726.1_tx_2"; exon_id "chr9_15601827_15603006_-"; exonnum "3"; txlen "1623";
chr9	sragcm37_es	exon	15601827	15603006	0.0450834833100777	-	.	gene_id "ENSMUSG00000132726.1"; transcript_id "ENSMUSG00000132726.1_tx_4"; exon_id "chr9_15601827_15603006_-"; exonnum "2"; txlen "1437";
chr9	sragcm37_mid	exon	15604299	15604484	0.00904816152428147	-	.	gene_id "ENSMUSG00000132726.1"; transcript_id "ENSMUSG00000132726.1_tx_14"; exon_id "chr9_15604299_15604484_-"; exonnum "3"; txlen "1540";
chr9	sragcm37_mid	exon	15604299	15604484	0.00904816152428147	-	.	gene_id "ENSMUSG00000132726.1"; transcript_id "ENSMUSG00000132726.1_tx_15"; exon_id "chr9_15604299_15604484_-"; exonnum "2"; txlen "1520";
chr9	sragcm37_mid	exon	15604299	15604484	0.00862731680222187	-	.	gene_id "ENSMUSG00000132726.1"; transcript_id "ENSMUSG00000132726.1_tx_16"; exon_id "chr9_15604299_15604484_-"; exonnum "3"; txlen "1020";
chr9	sragcm37_mid	exon	15604299	15604484	0.00862731680222187	-	.	gene_id "ENSMUSG00000132726.1"; transcript_id "ENSMUSG00000132726.1_tx_17"; exon_id "chr9_15604299_15604484_-"; exonnum "3"; txlen "1112";
chr9	sragcm37_mid	exon	15604299	15604484	0.00862731680222187	-	.	gene_id "ENSMUSG00000132726.1"; transcript_id "ENSMUSG00000132726.1_tx_18"; exon_id "chr9_15604299_15604484_-"; exonnum "2"; txlen "1000";
chr9	sragcm37_mid	exon	15604299	15604484	0.00862731680222187	-	.	gene_id "ENSMUSG00000132726.1"; transcript_id "ENSMUSG00000132726.1_tx_19"; exon_id "chr9_15604299_15604484_-"; exonnum "2"; txlen "1092";
chr9	sragcm37_mid	exon	15604299	15604484	0.200312952174013	-	.	gene_id "ENSMUSG00000132726.1"; transcript_id "ENSMUSG00000132726.1_tx_2"; exon_id "chr9_15604299_15604484_-"; exonnum "2"; txlen "1623";
chr9	sragcm37_mid	exon	15604299	15604484	0.00862731680222187	-	.	gene_id "ENSMUSG00000132726.1"; transcript_id "ENSMUSG00000132726.1_tx_20"; exon_id "chr9_15604299_15604484_-"; exonnum "3"; txlen "1025";
chr9	sragcm37_mid	exon	15604299	15604484	0.00862731680222187	-	.	gene_id "ENSMUSG00000132726.1"; transcript_id "ENSMUSG00000132726.1_tx_21"; exon_id "chr9_15604299_15604484_-"; exonnum "3"; txlen "933";
chr9	sragcm37_mid	exon	15604299	15604484	0.00862731680222187	-	.	gene_id "ENSMUSG00000132726.1"; transcript_id "ENSMUSG00000132726.1_tx_22"; exon_id "chr9_15604299_15604484_-"; exonnum "2"; txlen "1005";
chr9	sragcm37_mid	exon	15604299	15604484	0.00862731680222187	-	.	gene_id "ENSMUSG00000132726.1"; transcript_id "ENSMUSG00000132726.1_tx_23"; exon_id "chr9_15604299_15604484_-"; exonnum "2"; txlen "913";
chr9	HAVANA	exon	15606125	15606678	0	-	.	gene_id "ENSMUSG00000132726.1"; transcript_id "ENSMUST00000313730.1"; gene_type "lncRNA"; gene_name "ENSMUSG00000132726"; transcript_type "lncRNA"; transcript_name "ENSMUST00000313730"; exon_number 2; exon_id "ENSMUSE00001619594.1"; level 2; tag "TAGENE";
chr9	HAVANA	exon	15606125	15606678	0	-	.	gene_id "ENSMUSG00000132726.1"; transcript_id "ENSMUST00000313729.1"; gene_type "lncRNA"; gene_name "ENSMUSG00000132726"; transcript_type "lncRNA"; transcript_name "ENSMUST00000313729"; exon_number 2; exon_id "ENSMUSE00001619594.1"; level 2; tag "TAGENE";
chr9	HAVANA	exon	15606125	15606678	0	-	.	gene_id "ENSMUSG00000132726.1"; transcript_id "ENSMUST00000313728.1"; gene_type "lncRNA"; gene_name "ENSMUSG00000132726"; transcript_type "lncRNA"; transcript_name "ENSMUST00000313728"; exon_number 3; exon_id "ENSMUSE00001619594.1"; level 2; tag "TAGENE";
chr9	HAVANA	transcript	15606125	15614510	0	-	.	gene_id "ENSMUSG00000132726.1"; transcript_id "ENSMUST00000313730.1"; gene_type "lncRNA"; gene_name "ENSMUSG00000132726"; transcript_type "lncRNA"; transcript_name "ENSMUST00000313730"; level 2; tag "TAGENE";
chr9	HAVANA	transcript	15606125	15615117	0	-	.	gene_id "ENSMUSG00000132726.1"; transcript_id "ENSMUST00000313729.1"; gene_type "lncRNA"; gene_name "ENSMUSG00000132726"; transcript_type "lncRNA"; transcript_name "ENSMUST00000313729"; level 2; tag "TAGENE";
chr9	HAVANA	transcript	15606125	15617270	0	-	.	gene_id "ENSMUSG00000132726.1"; transcript_id "ENSMUST00000313728.1"; gene_type "lncRNA"; gene_name "ENSMUSG00000132726"; transcript_type "lncRNA"; transcript_name "ENSMUST00000313728"; level 2; tag "TAGENE";
chr9	HAVANA	exon	15614459	15614510	0	-	.	gene_id "ENSMUSG00000132726.1"; transcript_id "ENSMUST00000313730.1"; gene_type "lncRNA"; gene_name "ENSMUSG00000132726"; transcript_type "lncRNA"; transcript_name "ENSMUST00000313730"; exon_number 1; exon_id "ENSMUSE00001619606.1"; level 2; tag "TAGENE";
chr9	HAVANA	exon	15614924	15615052	0	-	.	gene_id "ENSMUSG00000132726.1"; transcript_id "ENSMUST00000313724.1"; gene_type "lncRNA"; gene_name "ENSMUSG00000132726"; transcript_type "lncRNA"; transcript_name "ENSMUST00000313724"; exon_number 1; exon_id "ENSMUSE00001619592.1"; level 2; tag "TAGENE";
chr9	HAVANA	exon	15614924	15615077	0	-	.	gene_id "ENSMUSG00000132726.1"; transcript_id "ENSMUST00000313727.1"; gene_type "lncRNA"; gene_name "ENSMUSG00000132726"; transcript_type "lncRNA"; transcript_name "ENSMUST00000313727"; exon_number 1; exon_id "ENSMUSE00001619593.1"; level 2; tag "basic"; tag "TAGENE";
chr9	ENSEMBL_gcm37	exon	15614924	15615077	0.00904816152428147	-	.	gene_id "ENSMUSG00000132726.1"; transcript_id "ENSMUSG00000132726.1_tx_15"; exon_id "chr9_15614924_15615077_-"; exonnum "1"; txlen "1520";
chr9	ENSEMBL_gcm37	exon	15614924	15615077	0.00862731680222187	-	.	gene_id "ENSMUSG00000132726.1"; transcript_id "ENSMUSG00000132726.1_tx_18"; exon_id "chr9_15614924_15615077_-"; exonnum "1"; txlen "1000";
chr9	ENSEMBL_gcm37	exon	15614924	15615077	0.00862731680222187	-	.	gene_id "ENSMUSG00000132726.1"; transcript_id "ENSMUSG00000132726.1_tx_19"; exon_id "chr9_15614924_15615077_-"; exonnum "1"; txlen "1092";
chr9	ENSEMBL_gcm37	exon	15614924	15615077	0.00862731680222187	-	.	gene_id "ENSMUSG00000132726.1"; transcript_id "ENSMUSG00000132726.1_tx_22"; exon_id "chr9_15614924_15615077_-"; exonnum "1"; txlen "1005";
chr9	ENSEMBL_gcm37	exon	15614924	15615077	0.00862731680222187	-	.	gene_id "ENSMUSG00000132726.1"; transcript_id "ENSMUSG00000132726.1_tx_23"; exon_id "chr9_15614924_15615077_-"; exonnum "1"; txlen "913";
chr9	HAVANA	exon	15614924	15615117	0	-	.	gene_id "ENSMUSG00000132726.1"; transcript_id "ENSMUST00000313726.1"; gene_type "lncRNA"; gene_name "ENSMUSG00000132726"; transcript_type "lncRNA"; transcript_name "ENSMUST00000313726"; exon_number 1; exon_id "ENSMUSE00001619598.1"; level 2; tag "basic"; tag "TAGENE";
chr9	HAVANA	exon	15614924	15615117	0	-	.	gene_id "ENSMUSG00000132726.1"; transcript_id "ENSMUST00000313729.1"; gene_type "lncRNA"; gene_name "ENSMUSG00000132726"; transcript_type "lncRNA"; transcript_name "ENSMUST00000313729"; exon_number 1; exon_id "ENSMUSE00001619598.1"; level 2; tag "TAGENE";
chr9	HAVANA	exon	15615075	15615178	0	-	.	gene_id "ENSMUSG00000132726.1"; transcript_id "ENSMUST00000313723.1"; gene_type "lncRNA"; gene_name "ENSMUSG00000132726"; transcript_type "lncRNA"; transcript_name "ENSMUST00000313723"; exon_number 2; exon_id "ENSMUSE00001619595.1"; level 2; tag "basic"; tag "Ensembl_canonical"; tag "GENCODE_Primary"; tag "TAGENE";
chr9	HAVANA	exon	15615075	15615178	0	-	.	gene_id "ENSMUSG00000132726.1"; transcript_id "ENSMUST00000313725.1"; gene_type "lncRNA"; gene_name "ENSMUSG00000132726"; transcript_type "lncRNA"; transcript_name "ENSMUST00000313725"; exon_number 2; exon_id "ENSMUSE00001619595.1"; level 2; tag "basic"; tag "TAGENE";
chr9	HAVANA	exon	15615075	15615178	0	-	.	gene_id "ENSMUSG00000132726.1"; transcript_id "ENSMUST00000313728.1"; gene_type "lncRNA"; gene_name "ENSMUSG00000132726"; transcript_type "lncRNA"; transcript_name "ENSMUST00000313728"; exon_number 2; exon_id "ENSMUSE00001619595.1"; level 2; tag "TAGENE";
chr9	ENSEMBL_gcm37	exon	15615075	15615178	0.00904816152428147	-	.	gene_id "ENSMUSG00000132726.1"; transcript_id "ENSMUSG00000132726.1_tx_14"; exon_id "chr9_15615075_15615178_-"; exonnum "2"; txlen "1540";
chr9	ENSEMBL_gcm37	exon	15615075	15615178	0.00862731680222187	-	.	gene_id "ENSMUSG00000132726.1"; transcript_id "ENSMUSG00000132726.1_tx_16"; exon_id "chr9_15615075_15615178_-"; exonnum "2"; txlen "1020";
chr9	ENSEMBL_gcm37	exon	15615075	15615178	0.00862731680222187	-	.	gene_id "ENSMUSG00000132726.1"; transcript_id "ENSMUSG00000132726.1_tx_17"; exon_id "chr9_15615075_15615178_-"; exonnum "2"; txlen "1112";
chr9	ENSEMBL_gcm37	exon	15615075	15615178	0.00862731680222187	-	.	gene_id "ENSMUSG00000132726.1"; transcript_id "ENSMUSG00000132726.1_tx_20"; exon_id "chr9_15615075_15615178_-"; exonnum "2"; txlen "1025";
chr9	ENSEMBL_gcm37	exon	15615075	15615178	0.00862731680222187	-	.	gene_id "ENSMUSG00000132726.1"; transcript_id "ENSMUSG00000132726.1_tx_21"; exon_id "chr9_15615075_15615178_-"; exonnum "2"; txlen "933";
chr9	HAVANA	exon	15617201	15617268	0	-	.	gene_id "ENSMUSG00000132726.1"; transcript_id "ENSMUST00000313723.1"; gene_type "lncRNA"; gene_name "ENSMUSG00000132726"; transcript_type "lncRNA"; transcript_name "ENSMUST00000313723"; exon_number 1; exon_id "ENSMUSE00001619596.1"; level 2; tag "basic"; tag "Ensembl_canonical"; tag "GENCODE_Primary"; tag "TAGENE";
chr9	HAVANA	exon	15617201	15617270	0	-	.	gene_id "ENSMUSG00000132726.1"; transcript_id "ENSMUST00000313728.1"; gene_type "lncRNA"; gene_name "ENSMUSG00000132726"; transcript_type "lncRNA"; transcript_name "ENSMUST00000313728"; exon_number 1; exon_id "ENSMUSE00001619604.1"; level 2; tag "TAGENE";
chr9	ENSEMBL_gcm37	exon	15617201	15617270	0.00904816152428147	-	.	gene_id "ENSMUSG00000132726.1"; transcript_id "ENSMUSG00000132726.1_tx_14"; exon_id "chr9_15617201_15617270_-"; exonnum "1"; txlen "1540";
chr9	ENSEMBL_gcm37	exon	15617201	15617270	0.00862731680222187	-	.	gene_id "ENSMUSG00000132726.1"; transcript_id "ENSMUSG00000132726.1_tx_16"; exon_id "chr9_15617201_15617270_-"; exonnum "1"; txlen "1020";
chr9	ENSEMBL_gcm37	exon	15617201	15617270	0.00862731680222187	-	.	gene_id "ENSMUSG00000132726.1"; transcript_id "ENSMUSG00000132726.1_tx_17"; exon_id "chr9_15617201_15617270_-"; exonnum "1"; txlen "1112";
chr9	ENSEMBL_gcm37	exon	15617201	15617270	0.00862731680222187	-	.	gene_id "ENSMUSG00000132726.1"; transcript_id "ENSMUSG00000132726.1_tx_20"; exon_id "chr9_15617201_15617270_-"; exonnum "1"; txlen "1025";
chr9	ENSEMBL_gcm37	exon	15617201	15617270	0.00862731680222187	-	.	gene_id "ENSMUSG00000132726.1"; transcript_id "ENSMUSG00000132726.1_tx_21"; exon_id "chr9_15617201_15617270_-"; exonnum "1"; txlen "933";
chr9	HAVANA	exon	15617201	15617286	0	-	.	gene_id "ENSMUSG00000132726.1"; transcript_id "ENSMUST00000313725.1"; gene_type "lncRNA"; gene_name "ENSMUSG00000132726"; transcript_type "lncRNA"; transcript_name "ENSMUST00000313725"; exon_number 1; exon_id "ENSMUSE00001619591.1"; level 2; tag "basic"; tag "TAGENE";
chr9	sragcm37_ss	exon	15619230	15619486	0.200312952174013	-	.	gene_id "ENSMUSG00000132726.1"; transcript_id "ENSMUSG00000132726.1_tx_2"; exon_id "chr9_15619230_15619486_-"; exonnum "1"; txlen "1623";
chr9	sragcm37_ss	exon	15619230	15619486	0.0450834833100777	-	.	gene_id "ENSMUSG00000132726.1"; transcript_id "ENSMUSG00000132726.1_tx_4"; exon_id "chr9_15619230_15619486_-"; exonnum "1"; txlen "1437";
chr9	sragcm37_es	exon	15703201	15703698	0.308777743069507	-	.	gene_id "ENSMUSG00000050901.7"; transcript_id "ENSMUSG00000050901.7_tx_2"; exon_id "chr9_15703201_15703698_-"; exonnum "2"; txlen "664";
chr9	HAVANA	exon	15735824	15736177	0	-	.	gene_id "ENSMUSG00000050901.7"; transcript_id "ENSMUST00000182947.2"; gene_type "protein_coding"; gene_name "Mtnr1b"; transcript_type "nonsense_mediated_decay"; transcript_name "Mtnr1b-202"; exon_number 3; exon_id "ENSMUSE00001245900.2"; level 2; protein_id "ENSMUSP00000138524.2"; transcript_support_level "2"; mgi_id "MGI:2181726"; tag "CCDS"; ccdsid "CCDS22841.1"; havana_gene "OTTMUSG00000043340.1"; havana_transcript "OTTMUST00000113700.1";
chr9	HAVANA	UTR	15735824	15736177	0	-	.	gene_id "ENSMUSG00000050901.7"; transcript_id "ENSMUST00000182947.2"; gene_type "protein_coding"; gene_name "Mtnr1b"; transcript_type "nonsense_mediated_decay"; transcript_name "Mtnr1b-202"; exon_number 3; exon_id "ENSMUSE00001245900.2"; level 2; protein_id "ENSMUSP00000138524.2"; transcript_support_level "2"; mgi_id "MGI:2181726"; tag "CCDS"; ccdsid "CCDS22841.1"; havana_gene "OTTMUSG00000043340.1"; havana_transcript "OTTMUST00000113700.1";
chr9	ENSEMBL_gcm37	exon	15735824	15736177	0.417753527209871	-	.	gene_id "ENSMUSG00000050901.7"; transcript_id "ENSMUSG00000050901.7_tx_1"; exon_id "chr9_15735824_15736177_-"; exonnum "2"; txlen "520";
chr9	HAVANA	gene	15735824	15785852	0	-	.	gene_id "ENSMUSG00000050901.7"; gene_type "protein_coding"; gene_name "Mtnr1b"; level 2; mgi_id "MGI:2181726"; havana_gene "OTTMUSG00000043340.1";
chr9	HAVANA	transcript	15735824	15785852	0	-	.	gene_id "ENSMUSG00000050901.7"; transcript_id "ENSMUST00000182947.2"; gene_type "protein_coding"; gene_name "Mtnr1b"; transcript_type "nonsense_mediated_decay"; transcript_name "Mtnr1b-202"; level 2; protein_id "ENSMUSP00000138524.2"; transcript_support_level "2"; mgi_id "MGI:2181726"; tag "CCDS"; ccdsid "CCDS22841.1"; havana_gene "OTTMUSG00000043340.1"; havana_transcript "OTTMUST00000113700.1";
chr9	sragcm37_ss	exon	15740750	15740915	0.417753527209871	-	.	gene_id "ENSMUSG00000050901.7"; transcript_id "ENSMUSG00000050901.7_tx_1"; exon_id "chr9_15740750_15740915_-"; exonnum "1"; txlen "520";
chr9	sragcm37_ss	exon	15740750	15740915	0.308777743069507	-	.	gene_id "ENSMUSG00000050901.7"; transcript_id "ENSMUSG00000050901.7_tx_2"; exon_id "chr9_15740750_15740915_-"; exonnum "1"; txlen "664";
chr9	HAVANA	UTR	15773673	15773965	0	-	.	gene_id "ENSMUSG00000050901.7"; transcript_id "ENSMUST00000182947.2"; gene_type "protein_coding"; gene_name "Mtnr1b"; transcript_type "nonsense_mediated_decay"; transcript_name "Mtnr1b-202"; exon_number 2; exon_id "ENSMUSE00001259956.2"; level 2; protein_id "ENSMUSP00000138524.2"; transcript_support_level "2"; mgi_id "MGI:2181726"; tag "CCDS"; ccdsid "CCDS22841.1"; havana_gene "OTTMUSG00000043340.1"; havana_transcript "OTTMUST00000113700.1";
chr9	HAVANA	exon	15773673	15774834	0	-	.	gene_id "ENSMUSG00000050901.7"; transcript_id "ENSMUST00000182947.2"; gene_type "protein_coding"; gene_name "Mtnr1b"; transcript_type "nonsense_mediated_decay"; transcript_name "Mtnr1b-202"; exon_number 2; exon_id "ENSMUSE00001259956.2"; level 2; protein_id "ENSMUSP00000138524.2"; transcript_support_level "2"; mgi_id "MGI:2181726"; tag "CCDS"; ccdsid "CCDS22841.1"; havana_gene "OTTMUSG00000043340.1"; havana_transcript "OTTMUST00000113700.1";
chr9	HAVANA	stop_codon	15773963	15773965	0	-	0	gene_id "ENSMUSG00000050901.7"; transcript_id "ENSMUST00000182947.2"; gene_type "protein_coding"; gene_name "Mtnr1b"; transcript_type "nonsense_mediated_decay"; transcript_name "Mtnr1b-202"; exon_number 2; exon_id "ENSMUSE00001259956.2"; level 2; protein_id "ENSMUSP00000138524.2"; transcript_support_level "2"; mgi_id "MGI:2181726"; tag "CCDS"; ccdsid "CCDS22841.1"; havana_gene "OTTMUSG00000043340.1"; havana_transcript "OTTMUST00000113700.1";
chr9	HAVANA	stop_codon	15773963	15773965	0	-	0	gene_id "ENSMUSG00000050901.7"; transcript_id "ENSMUST00000057920.7"; gene_type "protein_coding"; gene_name "Mtnr1b"; transcript_type "protein_coding"; transcript_name "Mtnr1b-201"; exon_number 2; exon_id "ENSMUSE00000366652.7"; level 2; protein_id "ENSMUSP00000053086.6"; transcript_support_level "1"; mgi_id "MGI:2181726"; tag "basic"; tag "Ensembl_canonical"; tag "GENCODE_Primary"; tag "appris_principal_1"; tag "CCDS"; ccdsid "CCDS22841.1"; havana_gene "OTTMUSG00000043340.1"; havana_transcript "OTTMUST00000113701.1";
chr9	HAVANA	UTR	15773963	15773965	0	-	.	gene_id "ENSMUSG00000050901.7"; transcript_id "ENSMUST00000057920.7"; gene_type "protein_coding"; gene_name "Mtnr1b"; transcript_type "protein_coding"; transcript_name "Mtnr1b-201"; exon_number 2; exon_id "ENSMUSE00000366652.7"; level 2; protein_id "ENSMUSP00000053086.6"; transcript_support_level "1"; mgi_id "MGI:2181726"; tag "basic"; tag "Ensembl_canonical"; tag "GENCODE_Primary"; tag "appris_principal_1"; tag "CCDS"; ccdsid "CCDS22841.1"; havana_gene "OTTMUSG00000043340.1"; havana_transcript "OTTMUST00000113701.1";
chr9	HAVANA	exon	15773963	15774834	0	-	.	gene_id "ENSMUSG00000050901.7"; transcript_id "ENSMUST00000057920.7"; gene_type "protein_coding"; gene_name "Mtnr1b"; transcript_type "protein_coding"; transcript_name "Mtnr1b-201"; exon_number 2; exon_id "ENSMUSE00000366652.7"; level 2; protein_id "ENSMUSP00000053086.6"; transcript_support_level "1"; mgi_id "MGI:2181726"; tag "basic"; tag "Ensembl_canonical"; tag "GENCODE_Primary"; tag "appris_principal_1"; tag "CCDS"; ccdsid "CCDS22841.1"; havana_gene "OTTMUSG00000043340.1"; havana_transcript "OTTMUST00000113701.1";
chr9	HAVANA	transcript	15773963	15785756	0	-	.	gene_id "ENSMUSG00000050901.7"; transcript_id "ENSMUST00000057920.7"; gene_type "protein_coding"; gene_name "Mtnr1b"; transcript_type "protein_coding"; transcript_name "Mtnr1b-201"; level 2; protein_id "ENSMUSP00000053086.6"; transcript_support_level "1"; mgi_id "MGI:2181726"; tag "basic"; tag "Ensembl_canonical"; tag "GENCODE_Primary"; tag "appris_principal_1"; tag "CCDS"; ccdsid "CCDS22841.1"; havana_gene "OTTMUSG00000043340.1"; havana_transcript "OTTMUST00000113701.1";
chr9	HAVANA	CDS	15773966	15774834	0	-	2	gene_id "ENSMUSG00000050901.7"; transcript_id "ENSMUST00000182947.2"; gene_type "protein_coding"; gene_name "Mtnr1b"; transcript_type "nonsense_mediated_decay"; transcript_name "Mtnr1b-202"; exon_number 2; exon_id "ENSMUSE00001259956.2"; level 2; protein_id "ENSMUSP00000138524.2"; transcript_support_level "2"; mgi_id "MGI:2181726"; tag "CCDS"; ccdsid "CCDS22841.1"; havana_gene "OTTMUSG00000043340.1"; havana_transcript "OTTMUST00000113700.1";
chr9	HAVANA	CDS	15773966	15774834	0	-	2	gene_id "ENSMUSG00000050901.7"; transcript_id "ENSMUST00000057920.7"; gene_type "protein_coding"; gene_name "Mtnr1b"; transcript_type "protein_coding"; transcript_name "Mtnr1b-201"; exon_number 2; exon_id "ENSMUSE00000366652.7"; level 2; protein_id "ENSMUSP00000053086.6"; transcript_support_level "1"; mgi_id "MGI:2181726"; tag "basic"; tag "Ensembl_canonical"; tag "GENCODE_Primary"; tag "appris_principal_1"; tag "CCDS"; ccdsid "CCDS22841.1"; havana_gene "OTTMUSG00000043340.1"; havana_transcript "OTTMUST00000113701.1";
chr9	HAVANA	CDS	15785534	15785756	0	-	0	gene_id "ENSMUSG00000050901.7"; transcript_id "ENSMUST00000182947.2"; gene_type "protein_coding"; gene_name "Mtnr1b"; transcript_type "nonsense_mediated_decay"; transcript_name "Mtnr1b-202"; exon_number 1; exon_id "ENSMUSE00000355426.6"; level 2; protein_id "ENSMUSP00000138524.2"; transcript_support_level "2"; mgi_id "MGI:2181726"; tag "CCDS"; ccdsid "CCDS22841.1"; havana_gene "OTTMUSG00000043340.1"; havana_transcript "OTTMUST00000113700.1";
chr9	HAVANA	exon	15785534	15785756	0	-	.	gene_id "ENSMUSG00000050901.7"; transcript_id "ENSMUST00000057920.7"; gene_type "protein_coding"; gene_name "Mtnr1b"; transcript_type "protein_coding"; transcript_name "Mtnr1b-201"; exon_number 1; exon_id "ENSMUSE00001207482.2"; level 2; protein_id "ENSMUSP00000053086.6"; transcript_support_level "1"; mgi_id "MGI:2181726"; tag "basic"; tag "Ensembl_canonical"; tag "GENCODE_Primary"; tag "appris_principal_1"; tag "CCDS"; ccdsid "CCDS22841.1"; havana_gene "OTTMUSG00000043340.1"; havana_transcript "OTTMUST00000113701.1";
chr9	HAVANA	CDS	15785534	15785756	0	-	0	gene_id "ENSMUSG00000050901.7"; transcript_id "ENSMUST00000057920.7"; gene_type "protein_coding"; gene_name "Mtnr1b"; transcript_type "protein_coding"; transcript_name "Mtnr1b-201"; exon_number 1; exon_id "ENSMUSE00001207482.2"; level 2; protein_id "ENSMUSP00000053086.6"; transcript_support_level "1"; mgi_id "MGI:2181726"; tag "basic"; tag "Ensembl_canonical"; tag "GENCODE_Primary"; tag "appris_principal_1"; tag "CCDS"; ccdsid "CCDS22841.1"; havana_gene "OTTMUSG00000043340.1"; havana_transcript "OTTMUST00000113701.1";
chr9	HAVANA	exon	15785534	15785852	0	-	.	gene_id "ENSMUSG00000050901.7"; transcript_id "ENSMUST00000182947.2"; gene_type "protein_coding"; gene_name "Mtnr1b"; transcript_type "nonsense_mediated_decay"; transcript_name "Mtnr1b-202"; exon_number 1; exon_id "ENSMUSE00000355426.6"; level 2; protein_id "ENSMUSP00000138524.2"; transcript_support_level "2"; mgi_id "MGI:2181726"; tag "CCDS"; ccdsid "CCDS22841.1"; havana_gene "OTTMUSG00000043340.1"; havana_transcript "OTTMUST00000113700.1";
chr9	HAVANA	start_codon	15785754	15785756	0	-	0	gene_id "ENSMUSG00000050901.7"; transcript_id "ENSMUST00000182947.2"; gene_type "protein_coding"; gene_name "Mtnr1b"; transcript_type "nonsense_mediated_decay"; transcript_name "Mtnr1b-202"; exon_number 1; exon_id "ENSMUSE00000355426.6"; level 2; protein_id "ENSMUSP00000138524.2"; transcript_support_level "2"; mgi_id "MGI:2181726"; tag "CCDS"; ccdsid "CCDS22841.1"; havana_gene "OTTMUSG00000043340.1"; havana_transcript "OTTMUST00000113700.1";
chr9	HAVANA	start_codon	15785754	15785756	0	-	0	gene_id "ENSMUSG00000050901.7"; transcript_id "ENSMUST00000057920.7"; gene_type "protein_coding"; gene_name "Mtnr1b"; transcript_type "protein_coding"; transcript_name "Mtnr1b-201"; exon_number 1; exon_id "ENSMUSE00001207482.2"; level 2; protein_id "ENSMUSP00000053086.6"; transcript_support_level "1"; mgi_id "MGI:2181726"; tag "basic"; tag "Ensembl_canonical"; tag "GENCODE_Primary"; tag "appris_principal_1"; tag "CCDS"; ccdsid "CCDS22841.1"; havana_gene "OTTMUSG00000043340.1"; havana_transcript "OTTMUST00000113701.1";
chr9	HAVANA	UTR	15785757	15785852	0	-	.	gene_id "ENSMUSG00000050901.7"; transcript_id "ENSMUST00000182947.2"; gene_type "protein_coding"; gene_name "Mtnr1b"; transcript_type "nonsense_mediated_decay"; transcript_name "Mtnr1b-202"; exon_number 1; exon_id "ENSMUSE00000355426.6"; level 2; protein_id "ENSMUSP00000138524.2"; transcript_support_level "2"; mgi_id "MGI:2181726"; tag "CCDS"; ccdsid "CCDS22841.1"; havana_gene "OTTMUSG00000043340.1"; havana_transcript "OTTMUST00000113700.1";
chr9	HAVANA	UTR	15821485	15826297	0	-	.	gene_id "ENSMUSG00000074505.7"; transcript_id "ENSMUST00000217187.2"; gene_type "protein_coding"; gene_name "Fat3"; transcript_type "protein_coding"; transcript_name "Fat3-204"; exon_number 5; exon_id "ENSMUSE00001396840.2"; level 2; protein_id "ENSMUSP00000150638.2"; transcript_support_level "3"; mgi_id "MGI:2444314"; tag "mRNA_start_NF"; tag "cds_start_NF"; havana_gene "OTTMUSG00000062421.1"; havana_transcript "OTTMUST00000154980.1";
chr9	HAVANA	UTR	15821485	15826297	0	-	.	gene_id "ENSMUSG00000074505.7"; transcript_id "ENSMUST00000217308.3"; gene_type "protein_coding"; gene_name "Fat3"; transcript_type "protein_coding"; transcript_name "Fat3-205"; exon_number 26; exon_id "ENSMUSE00001396840.2"; level 2; protein_id "ENSMUSP00000148968.3"; transcript_support_level "5"; mgi_id "MGI:2444314"; tag "not_organism_supported"; tag "upstream_ATG"; tag "basic"; tag "Ensembl_canonical"; tag "GENCODE_Primary"; tag "appris_principal_1"; havana_gene "OTTMUSG00000062421.1"; havana_transcript "OTTMUST00000152196.1";
chr9	HAVANA	exon	15821485	15826917	0	-	.	gene_id "ENSMUSG00000074505.7"; transcript_id "ENSMUST00000217187.2"; gene_type "protein_coding"; gene_name "Fat3"; transcript_type "protein_coding"; transcript_name "Fat3-204"; exon_number 5; exon_id "ENSMUSE00001396840.2"; level 2; protein_id "ENSMUSP00000150638.2"; transcript_support_level "3"; mgi_id "MGI:2444314"; tag "mRNA_start_NF"; tag "cds_start_NF"; havana_gene "OTTMUSG00000062421.1"; havana_transcript "OTTMUST00000154980.1";
chr9	HAVANA	exon	15821485	15826917	0	-	.	gene_id "ENSMUSG00000074505.7"; transcript_id "ENSMUST00000217308.3"; gene_type "protein_coding"; gene_name "Fat3"; transcript_type "protein_coding"; transcript_name "Fat3-205"; exon_number 26; exon_id "ENSMUSE00001396840.2"; level 2; protein_id "ENSMUSP00000148968.3"; transcript_support_level "5"; mgi_id "MGI:2444314"; tag "not_organism_supported"; tag "upstream_ATG"; tag "basic"; tag "Ensembl_canonical"; tag "GENCODE_Primary"; tag "appris_principal_1"; havana_gene "OTTMUSG00000062421.1"; havana_transcript "OTTMUST00000152196.1";
chr9	HAVANA	transcript	15821485	15834052	0	-	.	gene_id "ENSMUSG00000074505.7"; transcript_id "ENSMUST00000217187.2"; gene_type "protein_coding"; gene_name "Fat3"; transcript_type "protein_coding"; transcript_name "Fat3-204"; level 2; protein_id "ENSMUSP00000150638.2"; transcript_support_level "3"; mgi_id "MGI:2444314"; tag "mRNA_start_NF"; tag "cds_start_NF"; havana_gene "OTTMUSG00000062421.1"; havana_transcript "OTTMUST00000154980.1";
chr9	HAVANA	gene	15821485	16412581	0	-	.	gene_id "ENSMUSG00000074505.7"; gene_type "protein_coding"; gene_name "Fat3"; level 2; mgi_id "MGI:2444314"; havana_gene "OTTMUSG00000062421.1";
chr9	HAVANA	transcript	15821485	16412581	0	-	.	gene_id "ENSMUSG00000074505.7"; transcript_id "ENSMUST00000217308.3"; gene_type "protein_coding"; gene_name "Fat3"; transcript_type "protein_coding"; transcript_name "Fat3-205"; level 2; protein_id "ENSMUSP00000148968.3"; transcript_support_level "5"; mgi_id "MGI:2444314"; tag "not_organism_supported"; tag "upstream_ATG"; tag "basic"; tag "Ensembl_canonical"; tag "GENCODE_Primary"; tag "appris_principal_1"; havana_gene "OTTMUSG00000062421.1"; havana_transcript "OTTMUST00000152196.1";
chr9	ENSEMBL	UTR	15821501	15826297	0	-	.	gene_id "ENSMUSG00000074505.7"; transcript_id "ENSMUST00000082170.6"; gene_type "protein_coding"; gene_name "Fat3"; transcript_type "protein_coding"; transcript_name "Fat3-201"; exon_number 25; exon_id "ENSMUSE00000703478.2"; level 3; protein_id "ENSMUSP00000080808.6"; transcript_support_level "5"; mgi_id "MGI:2444314"; tag "basic"; tag "CCDS"; ccdsid "CCDS40539.1"; havana_gene "OTTMUSG00000062421.1";
chr9	ENSEMBL	exon	15821501	15826917	0	-	.	gene_id "ENSMUSG00000074505.7"; transcript_id "ENSMUST00000082170.6"; gene_type "protein_coding"; gene_name "Fat3"; transcript_type "protein_coding"; transcript_name "Fat3-201"; exon_number 25; exon_id "ENSMUSE00000703478.2"; level 3; protein_id "ENSMUSP00000080808.6"; transcript_support_level "5"; mgi_id "MGI:2444314"; tag "basic"; tag "CCDS"; ccdsid "CCDS40539.1"; havana_gene "OTTMUSG00000062421.1";
chr9	ENSEMBL_gcm37	exon	15821501	15826917	0.16904192998595	-	.	gene_id "ENSMUSG00000074505.7"; transcript_id "ENSMUSG00000074505.7_tx_10"; exon_id "chr9_15821501_15826917_-"; exonnum "7"; txlen "6945";
chr9	ENSEMBL_gcm37	exon	15821501	15826917	0.16847212838914	-	.	gene_id "ENSMUSG00000074505.7"; transcript_id "ENSMUSG00000074505.7_tx_11"; exon_id "chr9_15821501_15826917_-"; exonnum "26"; txlen "18847";
chr9	ENSEMBL_gcm37	exon	15821501	15826917	0.108542712938347	-	.	gene_id "ENSMUSG00000074505.7"; transcript_id "ENSMUSG00000074505.7_tx_14"; exon_id "chr9_15821501_15826917_-"; exonnum "8"; txlen "6981";
chr9	ENSEMBL_gcm37	exon	15821501	15826917	0.0822630368390496	-	.	gene_id "ENSMUSG00000074505.7"; transcript_id "ENSMUSG00000074505.7_tx_16"; exon_id "chr9_15821501_15826917_-"; exonnum "27"; txlen "18883";
chr9	ENSEMBL_gcm37	exon	15821501	15826917	0.076778834383113	-	.	gene_id "ENSMUSG00000074505.7"; transcript_id "ENSMUSG00000074505.7_tx_18"; exon_id "chr9_15821501_15826917_-"; exonnum "28"; txlen "18952";
chr9	ENSEMBL_gcm37	exon	15821501	15826917	0.060837157473856	-	.	gene_id "ENSMUSG00000074505.7"; transcript_id "ENSMUSG00000074505.7_tx_20"; exon_id "chr9_15821501_15826917_-"; exonnum "25"; txlen "15541";
chr9	ENSEMBL_gcm37	exon	15821501	15826917	0.054597449014999	-	.	gene_id "ENSMUSG00000074505.7"; transcript_id "ENSMUSG00000074505.7_tx_22"; exon_id "chr9_15821501_15826917_-"; exonnum "27"; txlen "18907";
chr9	ENSEMBL_gcm37	exon	15821501	15826917	0.054597449014999	-	.	gene_id "ENSMUSG00000074505.7"; transcript_id "ENSMUSG00000074505.7_tx_23"; exon_id "chr9_15821501_15826917_-"; exonnum "26"; txlen "15601";
chr9	ENSEMBL_gcm37	exon	15821501	15826917	0.580869490778628	-	.	gene_id "ENSMUSG00000074505.7"; transcript_id "ENSMUSG00000074505.7_tx_3"; exon_id "chr9_15821501_15826917_-"; exonnum "28"; txlen "18943";
chr9	ENSEMBL_gcm37	exon	15821501	15826917	0.358643541462988	-	.	gene_id "ENSMUSG00000074505.7"; transcript_id "ENSMUSG00000074505.7_tx_4"; exon_id "chr9_15821501_15826917_-"; exonnum "24"; txlen "14927";
chr9	ENSEMBL_gcm37	exon	15821501	15826917	0.207798187441187	-	.	gene_id "ENSMUSG00000074505.7"; transcript_id "ENSMUSG00000074505.7_tx_6"; exon_id "chr9_15821501_15826917_-"; exonnum "29"; txlen "18909";
chr9	ENSEMBL_gcm37	exon	15821501	15826917	0.207798187441187	-	.	gene_id "ENSMUSG00000074505.7"; transcript_id "ENSMUSG00000074505.7_tx_7"; exon_id "chr9_15821501_15826917_-"; exonnum "29"; txlen "19012";
chr9	ENSEMBL_gcm37	exon	15821501	15826917	0.181074409149371	-	.	gene_id "ENSMUSG00000074505.7"; transcript_id "ENSMUSG00000074505.7_tx_8"; exon_id "chr9_15821501_15826917_-"; exonnum "6"; txlen "6885";
chr9	ENSEMBL	transcript	15821501	16289527	0	-	.	gene_id "ENSMUSG00000074505.7"; transcript_id "ENSMUST00000082170.6"; gene_type "protein_coding"; gene_name "Fat3"; transcript_type "protein_coding"; transcript_name "Fat3-201"; level 3; protein_id "ENSMUSP00000080808.6"; transcript_support_level "5"; mgi_id "MGI:2444314"; tag "basic"; tag "CCDS"; ccdsid "CCDS40539.1"; havana_gene "OTTMUSG00000062421.1";
chr9	HAVANA	stop_codon	15826295	15826297	0	-	0	gene_id "ENSMUSG00000074505.7"; transcript_id "ENSMUST00000217187.2"; gene_type "protein_coding"; gene_name "Fat3"; transcript_type "protein_coding"; transcript_name "Fat3-204"; exon_number 5; exon_id "ENSMUSE00001396840.2"; level 2; protein_id "ENSMUSP00000150638.2"; transcript_support_level "3"; mgi_id "MGI:2444314"; tag "mRNA_start_NF"; tag "cds_start_NF"; havana_gene "OTTMUSG00000062421.1"; havana_transcript "OTTMUST00000154980.1";
chr9	HAVANA	stop_codon	15826295	15826297	0	-	0	gene_id "ENSMUSG00000074505.7"; transcript_id "ENSMUST00000217308.3"; gene_type "protein_coding"; gene_name "Fat3"; transcript_type "protein_coding"; transcript_name "Fat3-205"; exon_number 26; exon_id "ENSMUSE00001396840.2"; level 2; protein_id "ENSMUSP00000148968.3"; transcript_support_level "5"; mgi_id "MGI:2444314"; tag "not_organism_supported"; tag "upstream_ATG"; tag "basic"; tag "Ensembl_canonical"; tag "GENCODE_Primary"; tag "appris_principal_1"; havana_gene "OTTMUSG00000062421.1"; havana_transcript "OTTMUST00000152196.1";
chr9	ENSEMBL	stop_codon	15826295	15826297	0	-	0	gene_id "ENSMUSG00000074505.7"; transcript_id "ENSMUST00000082170.6"; gene_type "protein_coding"; gene_name "Fat3"; transcript_type "protein_coding"; transcript_name "Fat3-201"; exon_number 25; exon_id "ENSMUSE00000703478.2"; level 3; protein_id "ENSMUSP00000080808.6"; transcript_support_level "5"; mgi_id "MGI:2444314"; tag "basic"; tag "CCDS"; ccdsid "CCDS40539.1"; havana_gene "OTTMUSG00000062421.1";
chr9	HAVANA	CDS	15826298	15826917	0	-	2	gene_id "ENSMUSG00000074505.7"; transcript_id "ENSMUST00000217187.2"; gene_type "protein_coding"; gene_name "Fat3"; transcript_type "protein_coding"; transcript_name "Fat3-204"; exon_number 5; exon_id "ENSMUSE00001396840.2"; level 2; protein_id "ENSMUSP00000150638.2"; transcript_support_level "3"; mgi_id "MGI:2444314"; tag "mRNA_start_NF"; tag "cds_start_NF"; havana_gene "OTTMUSG00000062421.1"; havana_transcript "OTTMUST00000154980.1";
chr9	HAVANA	CDS	15826298	15826917	0	-	2	gene_id "ENSMUSG00000074505.7"; transcript_id "ENSMUST00000217308.3"; gene_type "protein_coding"; gene_name "Fat3"; transcript_type "protein_coding"; transcript_name "Fat3-205"; exon_number 26; exon_id "ENSMUSE00001396840.2"; level 2; protein_id "ENSMUSP00000148968.3"; transcript_support_level "5"; mgi_id "MGI:2444314"; tag "not_organism_supported"; tag "upstream_ATG"; tag "basic"; tag "Ensembl_canonical"; tag "GENCODE_Primary"; tag "appris_principal_1"; havana_gene "OTTMUSG00000062421.1"; havana_transcript "OTTMUST00000152196.1";
chr9	ENSEMBL	CDS	15826298	15826917	0	-	2	gene_id "ENSMUSG00000074505.7"; transcript_id "ENSMUST00000082170.6"; gene_type "protein_coding"; gene_name "Fat3"; transcript_type "protein_coding"; transcript_name "Fat3-201"; exon_number 25; exon_id "ENSMUSE00000703478.2"; level 3; protein_id "ENSMUSP00000080808.6"; transcript_support_level "5"; mgi_id "MGI:2444314"; tag "basic"; tag "CCDS"; ccdsid "CCDS40539.1"; havana_gene "OTTMUSG00000062421.1";
chr9	HAVANA	exon	15827500	15827535	0	-	.	gene_id "ENSMUSG00000074505.7"; transcript_id "ENSMUST00000217187.2"; gene_type "protein_coding"; gene_name "Fat3"; transcript_type "protein_coding"; transcript_name "Fat3-204"; exon_number 4; exon_id "ENSMUSE00001394081.2"; level 2; protein_id "ENSMUSP00000150638.2"; transcript_support_level "3"; mgi_id "MGI:2444314"; tag "mRNA_start_NF"; tag "cds_start_NF"; havana_gene "OTTMUSG00000062421.1"; havana_transcript "OTTMUST00000154980.1";
chr9	HAVANA	CDS	15827500	15827535	0	-	2	gene_id "ENSMUSG00000074505.7"; transcript_id "ENSMUST00000217187.2"; gene_type "protein_coding"; gene_name "Fat3"; transcript_type "protein_coding"; transcript_name "Fat3-204"; exon_number 4; exon_id "ENSMUSE00001394081.2"; level 2; protein_id "ENSMUSP00000150638.2"; transcript_support_level "3"; mgi_id "MGI:2444314"; tag "mRNA_start_NF"; tag "cds_start_NF"; havana_gene "OTTMUSG00000062421.1"; havana_transcript "OTTMUST00000154980.1";
chr9	ENSEMBL_gcm37	exon	15827500	15827535	0.108542712938347	-	.	gene_id "ENSMUSG00000074505.7"; transcript_id "ENSMUSG00000074505.7_tx_14"; exon_id "chr9_15827500_15827535_-"; exonnum "7"; txlen "6981";
chr9	ENSEMBL_gcm37	exon	15827500	15827535	0.0822630368390496	-	.	gene_id "ENSMUSG00000074505.7"; transcript_id "ENSMUSG00000074505.7_tx_16"; exon_id "chr9_15827500_15827535_-"; exonnum "26"; txlen "18883";
chr9	ENSEMBL_gcm37	exon	15827500	15827535	0.076778834383113	-	.	gene_id "ENSMUSG00000074505.7"; transcript_id "ENSMUSG00000074505.7_tx_18"; exon_id "chr9_15827500_15827535_-"; exonnum "27"; txlen "18952";
chr9	ENSEMBL_gcm37	exon	15827500	15827535	0.580869490778628	-	.	gene_id "ENSMUSG00000074505.7"; transcript_id "ENSMUSG00000074505.7_tx_3"; exon_id "chr9_15827500_15827535_-"; exonnum "27"; txlen "18943";
chr9	ENSEMBL_gcm37	exon	15827500	15827535	0.207798187441187	-	.	gene_id "ENSMUSG00000074505.7"; transcript_id "ENSMUSG00000074505.7_tx_6"; exon_id "chr9_15827500_15827535_-"; exonnum "28"; txlen "18909";
chr9	ENSEMBL_gcm37	exon	15827500	15827535	0.207798187441187	-	.	gene_id "ENSMUSG00000074505.7"; transcript_id "ENSMUSG00000074505.7_tx_7"; exon_id "chr9_15827500_15827535_-"; exonnum "28"; txlen "19012";
chr9	HAVANA	exon	15828232	15828291	0	-	.	gene_id "ENSMUSG00000074505.7"; transcript_id "ENSMUST00000217187.2"; gene_type "protein_coding"; gene_name "Fat3"; transcript_type "protein_coding"; transcript_name "Fat3-204"; exon_number 3; exon_id "ENSMUSE00001403051.2"; level 2; protein_id "ENSMUSP00000150638.2"; transcript_support_level "3"; mgi_id "MGI:2444314"; tag "mRNA_start_NF"; tag "cds_start_NF"; havana_gene "OTTMUSG00000062421.1"; havana_transcript "OTTMUST00000154980.1";
chr9	HAVANA	CDS	15828232	15828291	0	-	2	gene_id "ENSMUSG00000074505.7"; transcript_id "ENSMUST00000217187.2"; gene_type "protein_coding"; gene_name "Fat3"; transcript_type "protein_coding"; transcript_name "Fat3-204"; exon_number 3; exon_id "ENSMUSE00001403051.2"; level 2; protein_id "ENSMUSP00000150638.2"; transcript_support_level "3"; mgi_id "MGI:2444314"; tag "mRNA_start_NF"; tag "cds_start_NF"; havana_gene "OTTMUSG00000062421.1"; havana_transcript "OTTMUST00000154980.1";
chr9	ENSEMBL_gcm37	exon	15828232	15828291	0.16904192998595	-	.	gene_id "ENSMUSG00000074505.7"; transcript_id "ENSMUSG00000074505.7_tx_10"; exon_id "chr9_15828232_15828291_-"; exonnum "6"; txlen "6945";
chr9	ENSEMBL_gcm37	exon	15828232	15828291	0.108542712938347	-	.	gene_id "ENSMUSG00000074505.7"; transcript_id "ENSMUSG00000074505.7_tx_14"; exon_id "chr9_15828232_15828291_-"; exonnum "6"; txlen "6981";
chr9	ENSEMBL_gcm37	exon	15828232	15828291	0.054597449014999	-	.	gene_id "ENSMUSG00000074505.7"; transcript_id "ENSMUSG00000074505.7_tx_22"; exon_id "chr9_15828232_15828291_-"; exonnum "26"; txlen "18907";
chr9	ENSEMBL_gcm37	exon	15828232	15828291	0.054597449014999	-	.	gene_id "ENSMUSG00000074505.7"; transcript_id "ENSMUSG00000074505.7_tx_23"; exon_id "chr9_15828232_15828291_-"; exonnum "25"; txlen "15601";
chr9	ENSEMBL_gcm37	exon	15828232	15828291	0.580869490778628	-	.	gene_id "ENSMUSG00000074505.7"; transcript_id "ENSMUSG00000074505.7_tx_3"; exon_id "chr9_15828232_15828291_-"; exonnum "26"; txlen "18943";
chr9	ENSEMBL_gcm37	exon	15828232	15828291	0.207798187441187	-	.	gene_id "ENSMUSG00000074505.7"; transcript_id "ENSMUSG00000074505.7_tx_6"; exon_id "chr9_15828232_15828291_-"; exonnum "27"; txlen "18909";
chr9	ENSEMBL_gcm37	exon	15828232	15828291	0.207798187441187	-	.	gene_id "ENSMUSG00000074505.7"; transcript_id "ENSMUSG00000074505.7_tx_7"; exon_id "chr9_15828232_15828291_-"; exonnum "27"; txlen "19012";
chr9	HAVANA	exon	15830460	15830573	0	-	.	gene_id "ENSMUSG00000074505.7"; transcript_id "ENSMUST00000217187.2"; gene_type "protein_coding"; gene_name "Fat3"; transcript_type "protein_coding"; transcript_name "Fat3-204"; exon_number 2; exon_id "ENSMUSE00000703480.2"; level 2; protein_id "ENSMUSP00000150638.2"; transcript_support_level "3"; mgi_id "MGI:2444314"; tag "mRNA_start_NF"; tag "cds_start_NF"; havana_gene "OTTMUSG00000062421.1"; havana_transcript "OTTMUST00000154980.1";
chr9	HAVANA	CDS	15830460	15830573	0	-	2	gene_id "ENSMUSG00000074505.7"; transcript_id "ENSMUST00000217187.2"; gene_type "protein_coding"; gene_name "Fat3"; transcript_type "protein_coding"; transcript_name "Fat3-204"; exon_number 2; exon_id "ENSMUSE00000703480.2"; level 2; protein_id "ENSMUSP00000150638.2"; transcript_support_level "3"; mgi_id "MGI:2444314"; tag "mRNA_start_NF"; tag "cds_start_NF"; havana_gene "OTTMUSG00000062421.1"; havana_transcript "OTTMUST00000154980.1";
chr9	HAVANA	exon	15830460	15830573	0	-	.	gene_id "ENSMUSG00000074505.7"; transcript_id "ENSMUST00000217308.3"; gene_type "protein_coding"; gene_name "Fat3"; transcript_type "protein_coding"; transcript_name "Fat3-205"; exon_number 25; exon_id "ENSMUSE00000703480.2"; level 2; protein_id "ENSMUSP00000148968.3"; transcript_support_level "5"; mgi_id "MGI:2444314"; tag "not_organism_supported"; tag "upstream_ATG"; tag "basic"; tag "Ensembl_canonical"; tag "GENCODE_Primary"; tag "appris_principal_1"; havana_gene "OTTMUSG00000062421.1"; havana_transcript "OTTMUST00000152196.1";
chr9	HAVANA	CDS	15830460	15830573	0	-	2	gene_id "ENSMUSG00000074505.7"; transcript_id "ENSMUST00000217308.3"; gene_type "protein_coding"; gene_name "Fat3"; transcript_type "protein_coding"; transcript_name "Fat3-205"; exon_number 25; exon_id "ENSMUSE00000703480.2"; level 2; protein_id "ENSMUSP00000148968.3"; transcript_support_level "5"; mgi_id "MGI:2444314"; tag "not_organism_supported"; tag "upstream_ATG"; tag "basic"; tag "Ensembl_canonical"; tag "GENCODE_Primary"; tag "appris_principal_1"; havana_gene "OTTMUSG00000062421.1"; havana_transcript "OTTMUST00000152196.1";
chr9	ENSEMBL	exon	15830460	15830573	0	-	.	gene_id "ENSMUSG00000074505.7"; transcript_id "ENSMUST00000082170.6"; gene_type "protein_coding"; gene_name "Fat3"; transcript_type "protein_coding"; transcript_name "Fat3-201"; exon_number 24; exon_id "ENSMUSE00000703480.2"; level 3; protein_id "ENSMUSP00000080808.6"; transcript_support_level "5"; mgi_id "MGI:2444314"; tag "basic"; tag "CCDS"; ccdsid "CCDS40539.1"; havana_gene "OTTMUSG00000062421.1";
chr9	ENSEMBL	CDS	15830460	15830573	0	-	2	gene_id "ENSMUSG00000074505.7"; transcript_id "ENSMUST00000082170.6"; gene_type "protein_coding"; gene_name "Fat3"; transcript_type "protein_coding"; transcript_name "Fat3-201"; exon_number 24; exon_id "ENSMUSE00000703480.2"; level 3; protein_id "ENSMUSP00000080808.6"; transcript_support_level "5"; mgi_id "MGI:2444314"; tag "basic"; tag "CCDS"; ccdsid "CCDS40539.1"; havana_gene "OTTMUSG00000062421.1";
chr9	ENSEMBL_gcm37	exon	15830460	15830573	0.16904192998595	-	.	gene_id "ENSMUSG00000074505.7"; transcript_id "ENSMUSG00000074505.7_tx_10"; exon_id "chr9_15830460_15830573_-"; exonnum "5"; txlen "6945";
chr9	ENSEMBL_gcm37	exon	15830460	15830573	0.16847212838914	-	.	gene_id "ENSMUSG00000074505.7"; transcript_id "ENSMUSG00000074505.7_tx_11"; exon_id "chr9_15830460_15830573_-"; exonnum "25"; txlen "18847";
chr9	ENSEMBL_gcm37	exon	15830460	15830573	0.108542712938347	-	.	gene_id "ENSMUSG00000074505.7"; transcript_id "ENSMUSG00000074505.7_tx_14"; exon_id "chr9_15830460_15830573_-"; exonnum "5"; txlen "6981";
chr9	ENSEMBL_gcm37	exon	15830460	15830573	0.0822630368390496	-	.	gene_id "ENSMUSG00000074505.7"; transcript_id "ENSMUSG00000074505.7_tx_16"; exon_id "chr9_15830460_15830573_-"; exonnum "25"; txlen "18883";
chr9	ENSEMBL_gcm37	exon	15830460	15830573	0.076778834383113	-	.	gene_id "ENSMUSG00000074505.7"; transcript_id "ENSMUSG00000074505.7_tx_18"; exon_id "chr9_15830460_15830573_-"; exonnum "26"; txlen "18952";
chr9	ENSEMBL_gcm37	exon	15830460	15830573	0.060837157473856	-	.	gene_id "ENSMUSG00000074505.7"; transcript_id "ENSMUSG00000074505.7_tx_20"; exon_id "chr9_15830460_15830573_-"; exonnum "24"; txlen "15541";
chr9	ENSEMBL_gcm37	exon	15830460	15830573	0.054597449014999	-	.	gene_id "ENSMUSG00000074505.7"; transcript_id "ENSMUSG00000074505.7_tx_22"; exon_id "chr9_15830460_15830573_-"; exonnum "25"; txlen "18907";
chr9	ENSEMBL_gcm37	exon	15830460	15830573	0.054597449014999	-	.	gene_id "ENSMUSG00000074505.7"; transcript_id "ENSMUSG00000074505.7_tx_23"; exon_id "chr9_15830460_15830573_-"; exonnum "24"; txlen "15601";
chr9	ENSEMBL_gcm37	exon	15830460	15830573	0.580869490778628	-	.	gene_id "ENSMUSG00000074505.7"; transcript_id "ENSMUSG00000074505.7_tx_3"; exon_id "chr9_15830460_15830573_-"; exonnum "25"; txlen "18943";
chr9	ENSEMBL_gcm37	exon	15830460	15830573	0.358643541462988	-	.	gene_id "ENSMUSG00000074505.7"; transcript_id "ENSMUSG00000074505.7_tx_4"; exon_id "chr9_15830460_15830573_-"; exonnum "23"; txlen "14927";
chr9	ENSEMBL_gcm37	exon	15830460	15830573	0.207798187441187	-	.	gene_id "ENSMUSG00000074505.7"; transcript_id "ENSMUSG00000074505.7_tx_6"; exon_id "chr9_15830460_15830573_-"; exonnum "26"; txlen "18909";
chr9	ENSEMBL_gcm37	exon	15830460	15830573	0.207798187441187	-	.	gene_id "ENSMUSG00000074505.7"; transcript_id "ENSMUSG00000074505.7_tx_7"; exon_id "chr9_15830460_15830573_-"; exonnum "26"; txlen "19012";
chr9	ENSEMBL_gcm37	exon	15830460	15830573	0.181074409149371	-	.	gene_id "ENSMUSG00000074505.7"; transcript_id "ENSMUSG00000074505.7_tx_8"; exon_id "chr9_15830460_15830573_-"; exonnum "5"; txlen "6885";
chr9	HAVANA	exon	15833672	15834052	0	-	.	gene_id "ENSMUSG00000074505.7"; transcript_id "ENSMUST00000217187.2"; gene_type "protein_coding"; gene_name "Fat3"; transcript_type "protein_coding"; transcript_name "Fat3-204"; exon_number 1; exon_id "ENSMUSE00001400681.2"; level 2; protein_id "ENSMUSP00000150638.2"; transcript_support_level "3"; mgi_id "MGI:2444314"; tag "mRNA_start_NF"; tag "cds_start_NF"; havana_gene "OTTMUSG00000062421.1"; havana_transcript "OTTMUST00000154980.1";
chr9	HAVANA	CDS	15833672	15834052	0	-	2	gene_id "ENSMUSG00000074505.7"; transcript_id "ENSMUST00000217187.2"; gene_type "protein_coding"; gene_name "Fat3"; transcript_type "protein_coding"; transcript_name "Fat3-204"; exon_number 1; exon_id "ENSMUSE00001400681.2"; level 2; protein_id "ENSMUSP00000150638.2"; transcript_support_level "3"; mgi_id "MGI:2444314"; tag "mRNA_start_NF"; tag "cds_start_NF"; havana_gene "OTTMUSG00000062421.1"; havana_transcript "OTTMUST00000154980.1";
chr9	HAVANA	exon	15833672	15834324	0	-	.	gene_id "ENSMUSG00000074505.7"; transcript_id "ENSMUST00000217308.3"; gene_type "protein_coding"; gene_name "Fat3"; transcript_type "protein_coding"; transcript_name "Fat3-205"; exon_number 24; exon_id "ENSMUSE00000638545.3"; level 2; protein_id "ENSMUSP00000148968.3"; transcript_support_level "5"; mgi_id "MGI:2444314"; tag "not_organism_supported"; tag "upstream_ATG"; tag "basic"; tag "Ensembl_canonical"; tag "GENCODE_Primary"; tag "appris_principal_1"; havana_gene "OTTMUSG00000062421.1"; havana_transcript "OTTMUST00000152196.1";
chr9	HAVANA	CDS	15833672	15834324	0	-	1	gene_id "ENSMUSG00000074505.7"; transcript_id "ENSMUST00000217308.3"; gene_type "protein_coding"; gene_name "Fat3"; transcript_type "protein_coding"; transcript_name "Fat3-205"; exon_number 24; exon_id "ENSMUSE00000638545.3"; level 2; protein_id "ENSMUSP00000148968.3"; transcript_support_level "5"; mgi_id "MGI:2444314"; tag "not_organism_supported"; tag "upstream_ATG"; tag "basic"; tag "Ensembl_canonical"; tag "GENCODE_Primary"; tag "appris_principal_1"; havana_gene "OTTMUSG00000062421.1"; havana_transcript "OTTMUST00000152196.1";
chr9	ENSEMBL	exon	15833672	15834324	0	-	.	gene_id "ENSMUSG00000074505.7"; transcript_id "ENSMUST00000082170.6"; gene_type "protein_coding"; gene_name "Fat3"; transcript_type "protein_coding"; transcript_name "Fat3-201"; exon_number 23; exon_id "ENSMUSE00000638545.3"; level 3; protein_id "ENSMUSP00000080808.6"; transcript_support_level "5"; mgi_id "MGI:2444314"; tag "basic"; tag "CCDS"; ccdsid "CCDS40539.1"; havana_gene "OTTMUSG00000062421.1";
chr9	ENSEMBL	CDS	15833672	15834324	0	-	1	gene_id "ENSMUSG00000074505.7"; transcript_id "ENSMUST00000082170.6"; gene_type "protein_coding"; gene_name "Fat3"; transcript_type "protein_coding"; transcript_name "Fat3-201"; exon_number 23; exon_id "ENSMUSE00000638545.3"; level 3; protein_id "ENSMUSP00000080808.6"; transcript_support_level "5"; mgi_id "MGI:2444314"; tag "basic"; tag "CCDS"; ccdsid "CCDS40539.1"; havana_gene "OTTMUSG00000062421.1";
chr9	ENSEMBL_gcm37	exon	15833672	15834324	0.16904192998595	-	.	gene_id "ENSMUSG00000074505.7"; transcript_id "ENSMUSG00000074505.7_tx_10"; exon_id "chr9_15833672_15834324_-"; exonnum "4"; txlen "6945";
chr9	ENSEMBL_gcm37	exon	15833672	15834324	0.16847212838914	-	.	gene_id "ENSMUSG00000074505.7"; transcript_id "ENSMUSG00000074505.7_tx_11"; exon_id "chr9_15833672_15834324_-"; exonnum "24"; txlen "18847";
chr9	ENSEMBL_gcm37	exon	15833672	15834324	0.108542712938347	-	.	gene_id "ENSMUSG00000074505.7"; transcript_id "ENSMUSG00000074505.7_tx_14"; exon_id "chr9_15833672_15834324_-"; exonnum "4"; txlen "6981";
chr9	ENSEMBL_gcm37	exon	15833672	15834324	0.0822630368390496	-	.	gene_id "ENSMUSG00000074505.7"; transcript_id "ENSMUSG00000074505.7_tx_16"; exon_id "chr9_15833672_15834324_-"; exonnum "24"; txlen "18883";
chr9	ENSEMBL_gcm37	exon	15833672	15834324	0.076778834383113	-	.	gene_id "ENSMUSG00000074505.7"; transcript_id "ENSMUSG00000074505.7_tx_18"; exon_id "chr9_15833672_15834324_-"; exonnum "25"; txlen "18952";
chr9	ENSEMBL_gcm37	exon	15833672	15834324	0.060837157473856	-	.	gene_id "ENSMUSG00000074505.7"; transcript_id "ENSMUSG00000074505.7_tx_20"; exon_id "chr9_15833672_15834324_-"; exonnum "23"; txlen "15541";
chr9	ENSEMBL_gcm37	exon	15833672	15834324	0.054597449014999	-	.	gene_id "ENSMUSG00000074505.7"; transcript_id "ENSMUSG00000074505.7_tx_22"; exon_id "chr9_15833672_15834324_-"; exonnum "24"; txlen "18907";
chr9	ENSEMBL_gcm37	exon	15833672	15834324	0.054597449014999	-	.	gene_id "ENSMUSG00000074505.7"; transcript_id "ENSMUSG00000074505.7_tx_23"; exon_id "chr9_15833672_15834324_-"; exonnum "23"; txlen "15601";
chr9	ENSEMBL_gcm37	exon	15833672	15834324	0.580869490778628	-	.	gene_id "ENSMUSG00000074505.7"; transcript_id "ENSMUSG00000074505.7_tx_3"; exon_id "chr9_15833672_15834324_-"; exonnum "24"; txlen "18943";
chr9	ENSEMBL_gcm37	exon	15833672	15834324	0.358643541462988	-	.	gene_id "ENSMUSG00000074505.7"; transcript_id "ENSMUSG00000074505.7_tx_4"; exon_id "chr9_15833672_15834324_-"; exonnum "22"; txlen "14927";
chr9	ENSEMBL_gcm37	exon	15833672	15834324	0.207798187441187	-	.	gene_id "ENSMUSG00000074505.7"; transcript_id "ENSMUSG00000074505.7_tx_6"; exon_id "chr9_15833672_15834324_-"; exonnum "25"; txlen "18909";
chr9	ENSEMBL_gcm37	exon	15833672	15834324	0.207798187441187	-	.	gene_id "ENSMUSG00000074505.7"; transcript_id "ENSMUSG00000074505.7_tx_7"; exon_id "chr9_15833672_15834324_-"; exonnum "25"; txlen "19012";
chr9	ENSEMBL_gcm37	exon	15833672	15834324	0.181074409149371	-	.	gene_id "ENSMUSG00000074505.7"; transcript_id "ENSMUSG00000074505.7_tx_8"; exon_id "chr9_15833672_15834324_-"; exonnum "4"; txlen "6885";
chr9	HAVANA	exon	15836237	15836390	0	-	.	gene_id "ENSMUSG00000074505.7"; transcript_id "ENSMUST00000217308.3"; gene_type "protein_coding"; gene_name "Fat3"; transcript_type "protein_coding"; transcript_name "Fat3-205"; exon_number 23; exon_id "ENSMUSE00000496298.3"; level 2; protein_id "ENSMUSP00000148968.3"; transcript_support_level "5"; mgi_id "MGI:2444314"; tag "not_organism_supported"; tag "upstream_ATG"; tag "basic"; tag "Ensembl_canonical"; tag "GENCODE_Primary"; tag "appris_principal_1"; havana_gene "OTTMUSG00000062421.1"; havana_transcript "OTTMUST00000152196.1";
chr9	HAVANA	CDS	15836237	15836390	0	-	2	gene_id "ENSMUSG00000074505.7"; transcript_id "ENSMUST00000217308.3"; gene_type "protein_coding"; gene_name "Fat3"; transcript_type "protein_coding"; transcript_name "Fat3-205"; exon_number 23; exon_id "ENSMUSE00000496298.3"; level 2; protein_id "ENSMUSP00000148968.3"; transcript_support_level "5"; mgi_id "MGI:2444314"; tag "not_organism_supported"; tag "upstream_ATG"; tag "basic"; tag "Ensembl_canonical"; tag "GENCODE_Primary"; tag "appris_principal_1"; havana_gene "OTTMUSG00000062421.1"; havana_transcript "OTTMUST00000152196.1";
chr9	ENSEMBL	exon	15836237	15836390	0	-	.	gene_id "ENSMUSG00000074505.7"; transcript_id "ENSMUST00000082170.6"; gene_type "protein_coding"; gene_name "Fat3"; transcript_type "protein_coding"; transcript_name "Fat3-201"; exon_number 22; exon_id "ENSMUSE00000496298.3"; level 3; protein_id "ENSMUSP00000080808.6"; transcript_support_level "5"; mgi_id "MGI:2444314"; tag "basic"; tag "CCDS"; ccdsid "CCDS40539.1"; havana_gene "OTTMUSG00000062421.1";
chr9	ENSEMBL	CDS	15836237	15836390	0	-	2	gene_id "ENSMUSG00000074505.7"; transcript_id "ENSMUST00000082170.6"; gene_type "protein_coding"; gene_name "Fat3"; transcript_type "protein_coding"; transcript_name "Fat3-201"; exon_number 22; exon_id "ENSMUSE00000496298.3"; level 3; protein_id "ENSMUSP00000080808.6"; transcript_support_level "5"; mgi_id "MGI:2444314"; tag "basic"; tag "CCDS"; ccdsid "CCDS40539.1"; havana_gene "OTTMUSG00000062421.1";
chr9	ENSEMBL_gcm37	exon	15836237	15836390	0.16904192998595	-	.	gene_id "ENSMUSG00000074505.7"; transcript_id "ENSMUSG00000074505.7_tx_10"; exon_id "chr9_15836237_15836390_-"; exonnum "3"; txlen "6945";
chr9	ENSEMBL_gcm37	exon	15836237	15836390	0.16847212838914	-	.	gene_id "ENSMUSG00000074505.7"; transcript_id "ENSMUSG00000074505.7_tx_11"; exon_id "chr9_15836237_15836390_-"; exonnum "23"; txlen "18847";
chr9	ENSEMBL_gcm37	exon	15836237	15836390	0.108542712938347	-	.	gene_id "ENSMUSG00000074505.7"; transcript_id "ENSMUSG00000074505.7_tx_14"; exon_id "chr9_15836237_15836390_-"; exonnum "3"; txlen "6981";
chr9	ENSEMBL_gcm37	exon	15836237	15836390	0.0822630368390496	-	.	gene_id "ENSMUSG00000074505.7"; transcript_id "ENSMUSG00000074505.7_tx_16"; exon_id "chr9_15836237_15836390_-"; exonnum "23"; txlen "18883";
chr9	ENSEMBL_gcm37	exon	15836237	15836390	0.076778834383113	-	.	gene_id "ENSMUSG00000074505.7"; transcript_id "ENSMUSG00000074505.7_tx_18"; exon_id "chr9_15836237_15836390_-"; exonnum "24"; txlen "18952";
chr9	ENSEMBL_gcm37	exon	15836237	15836390	0.060837157473856	-	.	gene_id "ENSMUSG00000074505.7"; transcript_id "ENSMUSG00000074505.7_tx_20"; exon_id "chr9_15836237_15836390_-"; exonnum "22"; txlen "15541";
chr9	ENSEMBL_gcm37	exon	15836237	15836390	0.054597449014999	-	.	gene_id "ENSMUSG00000074505.7"; transcript_id "ENSMUSG00000074505.7_tx_22"; exon_id "chr9_15836237_15836390_-"; exonnum "23"; txlen "18907";
chr9	ENSEMBL_gcm37	exon	15836237	15836390	0.054597449014999	-	.	gene_id "ENSMUSG00000074505.7"; transcript_id "ENSMUSG00000074505.7_tx_23"; exon_id "chr9_15836237_15836390_-"; exonnum "22"; txlen "15601";
chr9	ENSEMBL_gcm37	exon	15836237	15836390	0.580869490778628	-	.	gene_id "ENSMUSG00000074505.7"; transcript_id "ENSMUSG00000074505.7_tx_3"; exon_id "chr9_15836237_15836390_-"; exonnum "23"; txlen "18943";
chr9	ENSEMBL_gcm37	exon	15836237	15836390	0.358643541462988	-	.	gene_id "ENSMUSG00000074505.7"; transcript_id "ENSMUSG00000074505.7_tx_4"; exon_id "chr9_15836237_15836390_-"; exonnum "21"; txlen "14927";
chr9	ENSEMBL_gcm37	exon	15836237	15836390	0.207798187441187	-	.	gene_id "ENSMUSG00000074505.7"; transcript_id "ENSMUSG00000074505.7_tx_6"; exon_id "chr9_15836237_15836390_-"; exonnum "24"; txlen "18909";
chr9	ENSEMBL_gcm37	exon	15836237	15836390	0.207798187441187	-	.	gene_id "ENSMUSG00000074505.7"; transcript_id "ENSMUSG00000074505.7_tx_7"; exon_id "chr9_15836237_15836390_-"; exonnum "24"; txlen "19012";
chr9	ENSEMBL_gcm37	exon	15836237	15836390	0.181074409149371	-	.	gene_id "ENSMUSG00000074505.7"; transcript_id "ENSMUSG00000074505.7_tx_8"; exon_id "chr9_15836237_15836390_-"; exonnum "3"; txlen "6885";
chr9	sragcm37_es	exon	15842300	15842633	0.0637013602769363	-	.	gene_id "ENSMUSG00000074505.7"; transcript_id "ENSMUSG00000074505.7_tx_19"; exon_id "chr9_15842300_15842633_-"; exonnum "3"; txlen "881";
chr9	HAVANA	exon	15847997	15849757	0	-	.	gene_id "ENSMUSG00000074505.7"; transcript_id "ENSMUST00000215388.2"; gene_type "protein_coding"; gene_name "Fat3"; transcript_type "retained_intron"; transcript_name "Fat3-203"; exon_number 4; exon_id "ENSMUSE00001404538.2"; level 2; transcript_support_level "1"; mgi_id "MGI:2444314"; havana_gene "OTTMUSG00000062421.1"; havana_transcript "OTTMUST00000152197.1";
chr9	HAVANA	transcript	15847997	15869118	0	-	.	gene_id "ENSMUSG00000074505.7"; transcript_id "ENSMUST00000215388.2"; gene_type "protein_coding"; gene_name "Fat3"; transcript_type "retained_intron"; transcript_name "Fat3-203"; level 2; transcript_support_level "1"; mgi_id "MGI:2444314"; havana_gene "OTTMUSG00000062421.1"; havana_transcript "OTTMUST00000152197.1";
chr9	sragcm37_es	exon	15848100	15848498	0.0498397224670255	-	.	gene_id "ENSMUSG00000074505.7"; transcript_id "ENSMUSG00000074505.7_tx_24"; exon_id "chr9_15848100_15848498_-"; exonnum "5"; txlen "1418";
chr9	sragcm37_es	exon	15848100	15848498	0.0456526415318044	-	.	gene_id "ENSMUSG00000074505.7"; transcript_id "ENSMUSG00000074505.7_tx_27"; exon_id "chr9_15848100_15848498_-"; exonnum "3"; txlen "946";
chr9	HAVANA	exon	15849289	15849757	0	-	.	gene_id "ENSMUSG00000074505.7"; transcript_id "ENSMUST00000217308.3"; gene_type "protein_coding"; gene_name "Fat3"; transcript_type "protein_coding"; transcript_name "Fat3-205"; exon_number 22; exon_id "ENSMUSE00000638547.3"; level 2; protein_id "ENSMUSP00000148968.3"; transcript_support_level "5"; mgi_id "MGI:2444314"; tag "not_organism_supported"; tag "upstream_ATG"; tag "basic"; tag "Ensembl_canonical"; tag "GENCODE_Primary"; tag "appris_principal_1"; havana_gene "OTTMUSG00000062421.1"; havana_transcript "OTTMUST00000152196.1";
chr9	HAVANA	CDS	15849289	15849757	0	-	0	gene_id "ENSMUSG00000074505.7"; transcript_id "ENSMUST00000217308.3"; gene_type "protein_coding"; gene_name "Fat3"; transcript_type "protein_coding"; transcript_name "Fat3-205"; exon_number 22; exon_id "ENSMUSE00000638547.3"; level 2; protein_id "ENSMUSP00000148968.3"; transcript_support_level "5"; mgi_id "MGI:2444314"; tag "not_organism_supported"; tag "upstream_ATG"; tag "basic"; tag "Ensembl_canonical"; tag "GENCODE_Primary"; tag "appris_principal_1"; havana_gene "OTTMUSG00000062421.1"; havana_transcript "OTTMUST00000152196.1";
chr9	ENSEMBL	exon	15849289	15849757	0	-	.	gene_id "ENSMUSG00000074505.7"; transcript_id "ENSMUST00000082170.6"; gene_type "protein_coding"; gene_name "Fat3"; transcript_type "protein_coding"; transcript_name "Fat3-201"; exon_number 21; exon_id "ENSMUSE00000638547.3"; level 3; protein_id "ENSMUSP00000080808.6"; transcript_support_level "5"; mgi_id "MGI:2444314"; tag "basic"; tag "CCDS"; ccdsid "CCDS40539.1"; havana_gene "OTTMUSG00000062421.1";
chr9	ENSEMBL	CDS	15849289	15849757	0	-	0	gene_id "ENSMUSG00000074505.7"; transcript_id "ENSMUST00000082170.6"; gene_type "protein_coding"; gene_name "Fat3"; transcript_type "protein_coding"; transcript_name "Fat3-201"; exon_number 21; exon_id "ENSMUSE00000638547.3"; level 3; protein_id "ENSMUSP00000080808.6"; transcript_support_level "5"; mgi_id "MGI:2444314"; tag "basic"; tag "CCDS"; ccdsid "CCDS40539.1"; havana_gene "OTTMUSG00000062421.1";
chr9	ENSEMBL_gcm37	exon	15849289	15849757	0.16904192998595	-	.	gene_id "ENSMUSG00000074505.7"; transcript_id "ENSMUSG00000074505.7_tx_10"; exon_id "chr9_15849289_15849757_-"; exonnum "2"; txlen "6945";
chr9	ENSEMBL_gcm37	exon	15849289	15849757	0.16847212838914	-	.	gene_id "ENSMUSG00000074505.7"; transcript_id "ENSMUSG00000074505.7_tx_11"; exon_id "chr9_15849289_15849757_-"; exonnum "22"; txlen "18847";
chr9	ENSEMBL_gcm37	exon	15849289	15849757	0.108542712938347	-	.	gene_id "ENSMUSG00000074505.7"; transcript_id "ENSMUSG00000074505.7_tx_14"; exon_id "chr9_15849289_15849757_-"; exonnum "2"; txlen "6981";
chr9	ENSEMBL_gcm37	exon	15849289	15849757	0.0822630368390496	-	.	gene_id "ENSMUSG00000074505.7"; transcript_id "ENSMUSG00000074505.7_tx_16"; exon_id "chr9_15849289_15849757_-"; exonnum "22"; txlen "18883";
chr9	ENSEMBL_gcm37	exon	15849289	15849757	0.076778834383113	-	.	gene_id "ENSMUSG00000074505.7"; transcript_id "ENSMUSG00000074505.7_tx_18"; exon_id "chr9_15849289_15849757_-"; exonnum "23"; txlen "18952";
chr9	ENSEMBL_gcm37	exon	15849289	15849757	0.0637013602769363	-	.	gene_id "ENSMUSG00000074505.7"; transcript_id "ENSMUSG00000074505.7_tx_19"; exon_id "chr9_15849289_15849757_-"; exonnum "2"; txlen "881";
chr9	ENSEMBL_gcm37	exon	15849289	15849757	0.060837157473856	-	.	gene_id "ENSMUSG00000074505.7"; transcript_id "ENSMUSG00000074505.7_tx_20"; exon_id "chr9_15849289_15849757_-"; exonnum "21"; txlen "15541";
chr9	ENSEMBL_gcm37	exon	15849289	15849757	0.054597449014999	-	.	gene_id "ENSMUSG00000074505.7"; transcript_id "ENSMUSG00000074505.7_tx_22"; exon_id "chr9_15849289_15849757_-"; exonnum "22"; txlen "18907";
chr9	ENSEMBL_gcm37	exon	15849289	15849757	0.054597449014999	-	.	gene_id "ENSMUSG00000074505.7"; transcript_id "ENSMUSG00000074505.7_tx_23"; exon_id "chr9_15849289_15849757_-"; exonnum "21"; txlen "15601";
chr9	ENSEMBL_gcm37	exon	15849289	15849757	0.0498397224670255	-	.	gene_id "ENSMUSG00000074505.7"; transcript_id "ENSMUSG00000074505.7_tx_24"; exon_id "chr9_15849289_15849757_-"; exonnum "4"; txlen "1418";
chr9	ENSEMBL_gcm37	exon	15849289	15849757	0.0456526415318044	-	.	gene_id "ENSMUSG00000074505.7"; transcript_id "ENSMUSG00000074505.7_tx_27"; exon_id "chr9_15849289_15849757_-"; exonnum "2"; txlen "946";
chr9	ENSEMBL_gcm37	exon	15849289	15849757	0.580869490778628	-	.	gene_id "ENSMUSG00000074505.7"; transcript_id "ENSMUSG00000074505.7_tx_3"; exon_id "chr9_15849289_15849757_-"; exonnum "22"; txlen "18943";
chr9	ENSEMBL_gcm37	exon	15849289	15849757	0.358643541462988	-	.	gene_id "ENSMUSG00000074505.7"; transcript_id "ENSMUSG00000074505.7_tx_4"; exon_id "chr9_15849289_15849757_-"; exonnum "20"; txlen "14927";
chr9	ENSEMBL_gcm37	exon	15849289	15849757	0.207798187441187	-	.	gene_id "ENSMUSG00000074505.7"; transcript_id "ENSMUSG00000074505.7_tx_6"; exon_id "chr9_15849289_15849757_-"; exonnum "23"; txlen "18909";
chr9	ENSEMBL_gcm37	exon	15849289	15849757	0.207798187441187	-	.	gene_id "ENSMUSG00000074505.7"; transcript_id "ENSMUSG00000074505.7_tx_7"; exon_id "chr9_15849289_15849757_-"; exonnum "23"; txlen "19012";
chr9	ENSEMBL_gcm37	exon	15849289	15849757	0.181074409149371	-	.	gene_id "ENSMUSG00000074505.7"; transcript_id "ENSMUSG00000074505.7_tx_8"; exon_id "chr9_15849289_15849757_-"; exonnum "2"; txlen "6885";
chr9	sragcm37_ss	exon	15852297	15852374	0.16904192998595	-	.	gene_id "ENSMUSG00000074505.7"; transcript_id "ENSMUSG00000074505.7_tx_10"; exon_id "chr9_15852297_15852374_-"; exonnum "1"; txlen "6945";
chr9	sragcm37_ss	exon	15852297	15852374	0.108542712938347	-	.	gene_id "ENSMUSG00000074505.7"; transcript_id "ENSMUSG00000074505.7_tx_14"; exon_id "chr9_15852297_15852374_-"; exonnum "1"; txlen "6981";
chr9	sragcm37_ss	exon	15852297	15852374	0.0637013602769363	-	.	gene_id "ENSMUSG00000074505.7"; transcript_id "ENSMUSG00000074505.7_tx_19"; exon_id "chr9_15852297_15852374_-"; exonnum "1"; txlen "881";
chr9	sragcm37_ss	exon	15852297	15852374	0.0456526415318044	-	.	gene_id "ENSMUSG00000074505.7"; transcript_id "ENSMUSG00000074505.7_tx_27"; exon_id "chr9_15852297_15852374_-"; exonnum "1"; txlen "946";
chr9	sragcm37_ss	exon	15852297	15852374	0.181074409149371	-	.	gene_id "ENSMUSG00000074505.7"; transcript_id "ENSMUSG00000074505.7_tx_8"; exon_id "chr9_15852297_15852374_-"; exonnum "1"; txlen "6885";
chr9	HAVANA	exon	15856138	15856295	0	-	.	gene_id "ENSMUSG00000074505.7"; transcript_id "ENSMUST00000217308.3"; gene_type "protein_coding"; gene_name "Fat3"; transcript_type "protein_coding"; transcript_name "Fat3-205"; exon_number 21; exon_id "ENSMUSE00000487258.3"; level 2; protein_id "ENSMUSP00000148968.3"; transcript_support_level "5"; mgi_id "MGI:2444314"; tag "not_organism_supported"; tag "upstream_ATG"; tag "basic"; tag "Ensembl_canonical"; tag "GENCODE_Primary"; tag "appris_principal_1"; havana_gene "OTTMUSG00000062421.1"; havana_transcript "OTTMUST00000152196.1";
chr9	HAVANA	CDS	15856138	15856295	0	-	2	gene_id "ENSMUSG00000074505.7"; transcript_id "ENSMUST00000217308.3"; gene_type "protein_coding"; gene_name "Fat3"; transcript_type "protein_coding"; transcript_name "Fat3-205"; exon_number 21; exon_id "ENSMUSE00000487258.3"; level 2; protein_id "ENSMUSP00000148968.3"; transcript_support_level "5"; mgi_id "MGI:2444314"; tag "not_organism_supported"; tag "upstream_ATG"; tag "basic"; tag "Ensembl_canonical"; tag "GENCODE_Primary"; tag "appris_principal_1"; havana_gene "OTTMUSG00000062421.1"; havana_transcript "OTTMUST00000152196.1";
chr9	ENSEMBL	exon	15856138	15856295	0	-	.	gene_id "ENSMUSG00000074505.7"; transcript_id "ENSMUST00000082170.6"; gene_type "protein_coding"; gene_name "Fat3"; transcript_type "protein_coding"; transcript_name "Fat3-201"; exon_number 20; exon_id "ENSMUSE00000487258.3"; level 3; protein_id "ENSMUSP00000080808.6"; transcript_support_level "5"; mgi_id "MGI:2444314"; tag "basic"; tag "CCDS"; ccdsid "CCDS40539.1"; havana_gene "OTTMUSG00000062421.1";
chr9	ENSEMBL	CDS	15856138	15856295	0	-	2	gene_id "ENSMUSG00000074505.7"; transcript_id "ENSMUST00000082170.6"; gene_type "protein_coding"; gene_name "Fat3"; transcript_type "protein_coding"; transcript_name "Fat3-201"; exon_number 20; exon_id "ENSMUSE00000487258.3"; level 3; protein_id "ENSMUSP00000080808.6"; transcript_support_level "5"; mgi_id "MGI:2444314"; tag "basic"; tag "CCDS"; ccdsid "CCDS40539.1"; havana_gene "OTTMUSG00000062421.1";
chr9	HAVANA	exon	15856138	15856295	0	-	.	gene_id "ENSMUSG00000074505.7"; transcript_id "ENSMUST00000215388.2"; gene_type "protein_coding"; gene_name "Fat3"; transcript_type "retained_intron"; transcript_name "Fat3-203"; exon_number 3; exon_id "ENSMUSE00001399471.2"; level 2; transcript_support_level "1"; mgi_id "MGI:2444314"; havana_gene "OTTMUSG00000062421.1"; havana_transcript "OTTMUST00000152197.1";
chr9	ENSEMBL_gcm37	exon	15856138	15856295	0.16847212838914	-	.	gene_id "ENSMUSG00000074505.7"; transcript_id "ENSMUSG00000074505.7_tx_11"; exon_id "chr9_15856138_15856295_-"; exonnum "21"; txlen "18847";
chr9	ENSEMBL_gcm37	exon	15856138	15856295	0.0822630368390496	-	.	gene_id "ENSMUSG00000074505.7"; transcript_id "ENSMUSG00000074505.7_tx_16"; exon_id "chr9_15856138_15856295_-"; exonnum "21"; txlen "18883";
chr9	ENSEMBL_gcm37	exon	15856138	15856295	0.076778834383113	-	.	gene_id "ENSMUSG00000074505.7"; transcript_id "ENSMUSG00000074505.7_tx_18"; exon_id "chr9_15856138_15856295_-"; exonnum "22"; txlen "18952";
chr9	ENSEMBL_gcm37	exon	15856138	15856295	0.060837157473856	-	.	gene_id "ENSMUSG00000074505.7"; transcript_id "ENSMUSG00000074505.7_tx_20"; exon_id "chr9_15856138_15856295_-"; exonnum "20"; txlen "15541";
chr9	ENSEMBL_gcm37	exon	15856138	15856295	0.054597449014999	-	.	gene_id "ENSMUSG00000074505.7"; transcript_id "ENSMUSG00000074505.7_tx_22"; exon_id "chr9_15856138_15856295_-"; exonnum "21"; txlen "18907";
chr9	ENSEMBL_gcm37	exon	15856138	15856295	0.054597449014999	-	.	gene_id "ENSMUSG00000074505.7"; transcript_id "ENSMUSG00000074505.7_tx_23"; exon_id "chr9_15856138_15856295_-"; exonnum "20"; txlen "15601";
chr9	ENSEMBL_gcm37	exon	15856138	15856295	0.0498397224670255	-	.	gene_id "ENSMUSG00000074505.7"; transcript_id "ENSMUSG00000074505.7_tx_24"; exon_id "chr9_15856138_15856295_-"; exonnum "3"; txlen "1418";
chr9	ENSEMBL_gcm37	exon	15856138	15856295	0.580869490778628	-	.	gene_id "ENSMUSG00000074505.7"; transcript_id "ENSMUSG00000074505.7_tx_3"; exon_id "chr9_15856138_15856295_-"; exonnum "21"; txlen "18943";
chr9	ENSEMBL_gcm37	exon	15856138	15856295	0.358643541462988	-	.	gene_id "ENSMUSG00000074505.7"; transcript_id "ENSMUSG00000074505.7_tx_4"; exon_id "chr9_15856138_15856295_-"; exonnum "19"; txlen "14927";
chr9	ENSEMBL_gcm37	exon	15856138	15856295	0.207798187441187	-	.	gene_id "ENSMUSG00000074505.7"; transcript_id "ENSMUSG00000074505.7_tx_6"; exon_id "chr9_15856138_15856295_-"; exonnum "22"; txlen "18909";
chr9	ENSEMBL_gcm37	exon	15856138	15856295	0.207798187441187	-	.	gene_id "ENSMUSG00000074505.7"; transcript_id "ENSMUSG00000074505.7_tx_7"; exon_id "chr9_15856138_15856295_-"; exonnum "22"; txlen "19012";
chr9	HAVANA	exon	15858730	15858864	0	-	.	gene_id "ENSMUSG00000074505.7"; transcript_id "ENSMUST00000217308.3"; gene_type "protein_coding"; gene_name "Fat3"; transcript_type "protein_coding"; transcript_name "Fat3-205"; exon_number 20; exon_id "ENSMUSE00001060010.2"; level 2; protein_id "ENSMUSP00000148968.3"; transcript_support_level "5"; mgi_id "MGI:2444314"; tag "not_organism_supported"; tag "upstream_ATG"; tag "basic"; tag "Ensembl_canonical"; tag "GENCODE_Primary"; tag "appris_principal_1"; havana_gene "OTTMUSG00000062421.1"; havana_transcript "OTTMUST00000152196.1";
chr9	HAVANA	CDS	15858730	15858864	0	-	2	gene_id "ENSMUSG00000074505.7"; transcript_id "ENSMUST00000217308.3"; gene_type "protein_coding"; gene_name "Fat3"; transcript_type "protein_coding"; transcript_name "Fat3-205"; exon_number 20; exon_id "ENSMUSE00001060010.2"; level 2; protein_id "ENSMUSP00000148968.3"; transcript_support_level "5"; mgi_id "MGI:2444314"; tag "not_organism_supported"; tag "upstream_ATG"; tag "basic"; tag "Ensembl_canonical"; tag "GENCODE_Primary"; tag "appris_principal_1"; havana_gene "OTTMUSG00000062421.1"; havana_transcript "OTTMUST00000152196.1";
chr9	ENSEMBL	exon	15858730	15858864	0	-	.	gene_id "ENSMUSG00000074505.7"; transcript_id "ENSMUST00000082170.6"; gene_type "protein_coding"; gene_name "Fat3"; transcript_type "protein_coding"; transcript_name "Fat3-201"; exon_number 19; exon_id "ENSMUSE00001060010.2"; level 3; protein_id "ENSMUSP00000080808.6"; transcript_support_level "5"; mgi_id "MGI:2444314"; tag "basic"; tag "CCDS"; ccdsid "CCDS40539.1"; havana_gene "OTTMUSG00000062421.1";
chr9	ENSEMBL	CDS	15858730	15858864	0	-	2	gene_id "ENSMUSG00000074505.7"; transcript_id "ENSMUST00000082170.6"; gene_type "protein_coding"; gene_name "Fat3"; transcript_type "protein_coding"; transcript_name "Fat3-201"; exon_number 19; exon_id "ENSMUSE00001060010.2"; level 3; protein_id "ENSMUSP00000080808.6"; transcript_support_level "5"; mgi_id "MGI:2444314"; tag "basic"; tag "CCDS"; ccdsid "CCDS40539.1"; havana_gene "OTTMUSG00000062421.1";
chr9	HAVANA	exon	15858730	15858864	0	-	.	gene_id "ENSMUSG00000074505.7"; transcript_id "ENSMUST00000215388.2"; gene_type "protein_coding"; gene_name "Fat3"; transcript_type "retained_intron"; transcript_name "Fat3-203"; exon_number 2; exon_id "ENSMUSE00001394444.2"; level 2; transcript_support_level "1"; mgi_id "MGI:2444314"; havana_gene "OTTMUSG00000062421.1"; havana_transcript "OTTMUST00000152197.1";
chr9	ENSEMBL_gcm37	exon	15858730	15858864	0.16847212838914	-	.	gene_id "ENSMUSG00000074505.7"; transcript_id "ENSMUSG00000074505.7_tx_11"; exon_id "chr9_15858730_15858864_-"; exonnum "20"; txlen "18847";
chr9	ENSEMBL_gcm37	exon	15858730	15858864	0.0822630368390496	-	.	gene_id "ENSMUSG00000074505.7"; transcript_id "ENSMUSG00000074505.7_tx_16"; exon_id "chr9_15858730_15858864_-"; exonnum "20"; txlen "18883";
chr9	ENSEMBL_gcm37	exon	15858730	15858864	0.076778834383113	-	.	gene_id "ENSMUSG00000074505.7"; transcript_id "ENSMUSG00000074505.7_tx_18"; exon_id "chr9_15858730_15858864_-"; exonnum "21"; txlen "18952";
chr9	ENSEMBL_gcm37	exon	15858730	15858864	0.060837157473856	-	.	gene_id "ENSMUSG00000074505.7"; transcript_id "ENSMUSG00000074505.7_tx_20"; exon_id "chr9_15858730_15858864_-"; exonnum "19"; txlen "15541";
chr9	ENSEMBL_gcm37	exon	15858730	15858864	0.054597449014999	-	.	gene_id "ENSMUSG00000074505.7"; transcript_id "ENSMUSG00000074505.7_tx_22"; exon_id "chr9_15858730_15858864_-"; exonnum "20"; txlen "18907";
chr9	ENSEMBL_gcm37	exon	15858730	15858864	0.054597449014999	-	.	gene_id "ENSMUSG00000074505.7"; transcript_id "ENSMUSG00000074505.7_tx_23"; exon_id "chr9_15858730_15858864_-"; exonnum "19"; txlen "15601";
chr9	ENSEMBL_gcm37	exon	15858730	15858864	0.0498397224670255	-	.	gene_id "ENSMUSG00000074505.7"; transcript_id "ENSMUSG00000074505.7_tx_24"; exon_id "chr9_15858730_15858864_-"; exonnum "2"; txlen "1418";
chr9	ENSEMBL_gcm37	exon	15858730	15858864	0.580869490778628	-	.	gene_id "ENSMUSG00000074505.7"; transcript_id "ENSMUSG00000074505.7_tx_3"; exon_id "chr9_15858730_15858864_-"; exonnum "20"; txlen "18943";
chr9	ENSEMBL_gcm37	exon	15858730	15858864	0.358643541462988	-	.	gene_id "ENSMUSG00000074505.7"; transcript_id "ENSMUSG00000074505.7_tx_4"; exon_id "chr9_15858730_15858864_-"; exonnum "18"; txlen "14927";
chr9	ENSEMBL_gcm37	exon	15858730	15858864	0.207798187441187	-	.	gene_id "ENSMUSG00000074505.7"; transcript_id "ENSMUSG00000074505.7_tx_6"; exon_id "chr9_15858730_15858864_-"; exonnum "21"; txlen "18909";
chr9	ENSEMBL_gcm37	exon	15858730	15858864	0.207798187441187	-	.	gene_id "ENSMUSG00000074505.7"; transcript_id "ENSMUSG00000074505.7_tx_7"; exon_id "chr9_15858730_15858864_-"; exonnum "21"; txlen "19012";
chr9	sragcm37_ss	exon	15859113	15859369	0.0498397224670255	-	.	gene_id "ENSMUSG00000074505.7"; transcript_id "ENSMUSG00000074505.7_tx_24"; exon_id "chr9_15859113_15859369_-"; exonnum "1"; txlen "1418";
chr9	HAVANA	exon	15868959	15869118	0	-	.	gene_id "ENSMUSG00000074505.7"; transcript_id "ENSMUST00000215388.2"; gene_type "protein_coding"; gene_name "Fat3"; transcript_type "retained_intron"; transcript_name "Fat3-203"; exon_number 1; exon_id "ENSMUSE00001405302.2"; level 2; transcript_support_level "1"; mgi_id "MGI:2444314"; havana_gene "OTTMUSG00000062421.1"; havana_transcript "OTTMUST00000152197.1";
chr9	HAVANA	exon	15871040	15871838	0	-	.	gene_id "ENSMUSG00000074505.7"; transcript_id "ENSMUST00000217308.3"; gene_type "protein_coding"; gene_name "Fat3"; transcript_type "protein_coding"; transcript_name "Fat3-205"; exon_number 19; exon_id "ENSMUSE00000492073.3"; level 2; protein_id "ENSMUSP00000148968.3"; transcript_support_level "5"; mgi_id "MGI:2444314"; tag "not_organism_supported"; tag "upstream_ATG"; tag "basic"; tag "Ensembl_canonical"; tag "GENCODE_Primary"; tag "appris_principal_1"; havana_gene "OTTMUSG00000062421.1"; havana_transcript "OTTMUST00000152196.1";
chr9	HAVANA	CDS	15871040	15871838	0	-	0	gene_id "ENSMUSG00000074505.7"; transcript_id "ENSMUST00000217308.3"; gene_type "protein_coding"; gene_name "Fat3"; transcript_type "protein_coding"; transcript_name "Fat3-205"; exon_number 19; exon_id "ENSMUSE00000492073.3"; level 2; protein_id "ENSMUSP00000148968.3"; transcript_support_level "5"; mgi_id "MGI:2444314"; tag "not_organism_supported"; tag "upstream_ATG"; tag "basic"; tag "Ensembl_canonical"; tag "GENCODE_Primary"; tag "appris_principal_1"; havana_gene "OTTMUSG00000062421.1"; havana_transcript "OTTMUST00000152196.1";
chr9	ENSEMBL	exon	15871040	15871838	0	-	.	gene_id "ENSMUSG00000074505.7"; transcript_id "ENSMUST00000082170.6"; gene_type "protein_coding"; gene_name "Fat3"; transcript_type "protein_coding"; transcript_name "Fat3-201"; exon_number 18; exon_id "ENSMUSE00000492073.3"; level 3; protein_id "ENSMUSP00000080808.6"; transcript_support_level "5"; mgi_id "MGI:2444314"; tag "basic"; tag "CCDS"; ccdsid "CCDS40539.1"; havana_gene "OTTMUSG00000062421.1";
chr9	ENSEMBL	CDS	15871040	15871838	0	-	0	gene_id "ENSMUSG00000074505.7"; transcript_id "ENSMUST00000082170.6"; gene_type "protein_coding"; gene_name "Fat3"; transcript_type "protein_coding"; transcript_name "Fat3-201"; exon_number 18; exon_id "ENSMUSE00000492073.3"; level 3; protein_id "ENSMUSP00000080808.6"; transcript_support_level "5"; mgi_id "MGI:2444314"; tag "basic"; tag "CCDS"; ccdsid "CCDS40539.1"; havana_gene "OTTMUSG00000062421.1";
chr9	ENSEMBL_gcm37	exon	15871040	15871838	0.16847212838914	-	.	gene_id "ENSMUSG00000074505.7"; transcript_id "ENSMUSG00000074505.7_tx_11"; exon_id "chr9_15871040_15871838_-"; exonnum "19"; txlen "18847";
chr9	ENSEMBL_gcm37	exon	15871040	15871838	0.0822630368390496	-	.	gene_id "ENSMUSG00000074505.7"; transcript_id "ENSMUSG00000074505.7_tx_16"; exon_id "chr9_15871040_15871838_-"; exonnum "19"; txlen "18883";
chr9	ENSEMBL_gcm37	exon	15871040	15871838	0.076778834383113	-	.	gene_id "ENSMUSG00000074505.7"; transcript_id "ENSMUSG00000074505.7_tx_18"; exon_id "chr9_15871040_15871838_-"; exonnum "20"; txlen "18952";
chr9	ENSEMBL_gcm37	exon	15871040	15871838	0.060837157473856	-	.	gene_id "ENSMUSG00000074505.7"; transcript_id "ENSMUSG00000074505.7_tx_20"; exon_id "chr9_15871040_15871838_-"; exonnum "18"; txlen "15541";
chr9	ENSEMBL_gcm37	exon	15871040	15871838	0.054597449014999	-	.	gene_id "ENSMUSG00000074505.7"; transcript_id "ENSMUSG00000074505.7_tx_22"; exon_id "chr9_15871040_15871838_-"; exonnum "19"; txlen "18907";
chr9	ENSEMBL_gcm37	exon	15871040	15871838	0.054597449014999	-	.	gene_id "ENSMUSG00000074505.7"; transcript_id "ENSMUSG00000074505.7_tx_23"; exon_id "chr9_15871040_15871838_-"; exonnum "18"; txlen "15601";
chr9	ENSEMBL_gcm37	exon	15871040	15871838	0.580869490778628	-	.	gene_id "ENSMUSG00000074505.7"; transcript_id "ENSMUSG00000074505.7_tx_3"; exon_id "chr9_15871040_15871838_-"; exonnum "19"; txlen "18943";
chr9	ENSEMBL_gcm37	exon	15871040	15871838	0.358643541462988	-	.	gene_id "ENSMUSG00000074505.7"; transcript_id "ENSMUSG00000074505.7_tx_4"; exon_id "chr9_15871040_15871838_-"; exonnum "17"; txlen "14927";
chr9	ENSEMBL_gcm37	exon	15871040	15871838	0.207798187441187	-	.	gene_id "ENSMUSG00000074505.7"; transcript_id "ENSMUSG00000074505.7_tx_6"; exon_id "chr9_15871040_15871838_-"; exonnum "20"; txlen "18909";
chr9	ENSEMBL_gcm37	exon	15871040	15871838	0.207798187441187	-	.	gene_id "ENSMUSG00000074505.7"; transcript_id "ENSMUSG00000074505.7_tx_7"; exon_id "chr9_15871040_15871838_-"; exonnum "20"; txlen "19012";
chr9	HAVANA	exon	15874065	15874262	0	-	.	gene_id "ENSMUSG00000074505.7"; transcript_id "ENSMUST00000217308.3"; gene_type "protein_coding"; gene_name "Fat3"; transcript_type "protein_coding"; transcript_name "Fat3-205"; exon_number 18; exon_id "ENSMUSE00000490479.3"; level 2; protein_id "ENSMUSP00000148968.3"; transcript_support_level "5"; mgi_id "MGI:2444314"; tag "not_organism_supported"; tag "upstream_ATG"; tag "basic"; tag "Ensembl_canonical"; tag "GENCODE_Primary"; tag "appris_principal_1"; havana_gene "OTTMUSG00000062421.1"; havana_transcript "OTTMUST00000152196.1";
chr9	HAVANA	CDS	15874065	15874262	0	-	0	gene_id "ENSMUSG00000074505.7"; transcript_id "ENSMUST00000217308.3"; gene_type "protein_coding"; gene_name "Fat3"; transcript_type "protein_coding"; transcript_name "Fat3-205"; exon_number 18; exon_id "ENSMUSE00000490479.3"; level 2; protein_id "ENSMUSP00000148968.3"; transcript_support_level "5"; mgi_id "MGI:2444314"; tag "not_organism_supported"; tag "upstream_ATG"; tag "basic"; tag "Ensembl_canonical"; tag "GENCODE_Primary"; tag "appris_principal_1"; havana_gene "OTTMUSG00000062421.1"; havana_transcript "OTTMUST00000152196.1";
chr9	ENSEMBL	exon	15874065	15874262	0	-	.	gene_id "ENSMUSG00000074505.7"; transcript_id "ENSMUST00000082170.6"; gene_type "protein_coding"; gene_name "Fat3"; transcript_type "protein_coding"; transcript_name "Fat3-201"; exon_number 17; exon_id "ENSMUSE00000490479.3"; level 3; protein_id "ENSMUSP00000080808.6"; transcript_support_level "5"; mgi_id "MGI:2444314"; tag "basic"; tag "CCDS"; ccdsid "CCDS40539.1"; havana_gene "OTTMUSG00000062421.1";
chr9	ENSEMBL	CDS	15874065	15874262	0	-	0	gene_id "ENSMUSG00000074505.7"; transcript_id "ENSMUST00000082170.6"; gene_type "protein_coding"; gene_name "Fat3"; transcript_type "protein_coding"; transcript_name "Fat3-201"; exon_number 17; exon_id "ENSMUSE00000490479.3"; level 3; protein_id "ENSMUSP00000080808.6"; transcript_support_level "5"; mgi_id "MGI:2444314"; tag "basic"; tag "CCDS"; ccdsid "CCDS40539.1"; havana_gene "OTTMUSG00000062421.1";
chr9	ENSEMBL_gcm37	exon	15874065	15874262	0.16847212838914	-	.	gene_id "ENSMUSG00000074505.7"; transcript_id "ENSMUSG00000074505.7_tx_11"; exon_id "chr9_15874065_15874262_-"; exonnum "18"; txlen "18847";
chr9	ENSEMBL_gcm37	exon	15874065	15874262	0.0822630368390496	-	.	gene_id "ENSMUSG00000074505.7"; transcript_id "ENSMUSG00000074505.7_tx_16"; exon_id "chr9_15874065_15874262_-"; exonnum "18"; txlen "18883";
chr9	ENSEMBL_gcm37	exon	15874065	15874262	0.076778834383113	-	.	gene_id "ENSMUSG00000074505.7"; transcript_id "ENSMUSG00000074505.7_tx_18"; exon_id "chr9_15874065_15874262_-"; exonnum "19"; txlen "18952";
chr9	ENSEMBL_gcm37	exon	15874065	15874262	0.060837157473856	-	.	gene_id "ENSMUSG00000074505.7"; transcript_id "ENSMUSG00000074505.7_tx_20"; exon_id "chr9_15874065_15874262_-"; exonnum "17"; txlen "15541";
chr9	ENSEMBL_gcm37	exon	15874065	15874262	0.054597449014999	-	.	gene_id "ENSMUSG00000074505.7"; transcript_id "ENSMUSG00000074505.7_tx_22"; exon_id "chr9_15874065_15874262_-"; exonnum "18"; txlen "18907";
chr9	ENSEMBL_gcm37	exon	15874065	15874262	0.054597449014999	-	.	gene_id "ENSMUSG00000074505.7"; transcript_id "ENSMUSG00000074505.7_tx_23"; exon_id "chr9_15874065_15874262_-"; exonnum "17"; txlen "15601";
chr9	ENSEMBL_gcm37	exon	15874065	15874262	0.580869490778628	-	.	gene_id "ENSMUSG00000074505.7"; transcript_id "ENSMUSG00000074505.7_tx_3"; exon_id "chr9_15874065_15874262_-"; exonnum "18"; txlen "18943";
chr9	ENSEMBL_gcm37	exon	15874065	15874262	0.358643541462988	-	.	gene_id "ENSMUSG00000074505.7"; transcript_id "ENSMUSG00000074505.7_tx_4"; exon_id "chr9_15874065_15874262_-"; exonnum "16"; txlen "14927";
chr9	ENSEMBL_gcm37	exon	15874065	15874262	0.207798187441187	-	.	gene_id "ENSMUSG00000074505.7"; transcript_id "ENSMUSG00000074505.7_tx_6"; exon_id "chr9_15874065_15874262_-"; exonnum "19"; txlen "18909";
chr9	ENSEMBL_gcm37	exon	15874065	15874262	0.207798187441187	-	.	gene_id "ENSMUSG00000074505.7"; transcript_id "ENSMUSG00000074505.7_tx_7"; exon_id "chr9_15874065_15874262_-"; exonnum "19"; txlen "19012";
chr9	HAVANA	exon	15877259	15877402	0	-	.	gene_id "ENSMUSG00000074505.7"; transcript_id "ENSMUST00000217308.3"; gene_type "protein_coding"; gene_name "Fat3"; transcript_type "protein_coding"; transcript_name "Fat3-205"; exon_number 17; exon_id "ENSMUSE00000489054.3"; level 2; protein_id "ENSMUSP00000148968.3"; transcript_support_level "5"; mgi_id "MGI:2444314"; tag "not_organism_supported"; tag "upstream_ATG"; tag "basic"; tag "Ensembl_canonical"; tag "GENCODE_Primary"; tag "appris_principal_1"; havana_gene "OTTMUSG00000062421.1"; havana_transcript "OTTMUST00000152196.1";
chr9	HAVANA	CDS	15877259	15877402	0	-	0	gene_id "ENSMUSG00000074505.7"; transcript_id "ENSMUST00000217308.3"; gene_type "protein_coding"; gene_name "Fat3"; transcript_type "protein_coding"; transcript_name "Fat3-205"; exon_number 17; exon_id "ENSMUSE00000489054.3"; level 2; protein_id "ENSMUSP00000148968.3"; transcript_support_level "5"; mgi_id "MGI:2444314"; tag "not_organism_supported"; tag "upstream_ATG"; tag "basic"; tag "Ensembl_canonical"; tag "GENCODE_Primary"; tag "appris_principal_1"; havana_gene "OTTMUSG00000062421.1"; havana_transcript "OTTMUST00000152196.1";
chr9	ENSEMBL	exon	15877259	15877402	0	-	.	gene_id "ENSMUSG00000074505.7"; transcript_id "ENSMUST00000082170.6"; gene_type "protein_coding"; gene_name "Fat3"; transcript_type "protein_coding"; transcript_name "Fat3-201"; exon_number 16; exon_id "ENSMUSE00000489054.3"; level 3; protein_id "ENSMUSP00000080808.6"; transcript_support_level "5"; mgi_id "MGI:2444314"; tag "basic"; tag "CCDS"; ccdsid "CCDS40539.1"; havana_gene "OTTMUSG00000062421.1";
chr9	ENSEMBL	CDS	15877259	15877402	0	-	0	gene_id "ENSMUSG00000074505.7"; transcript_id "ENSMUST00000082170.6"; gene_type "protein_coding"; gene_name "Fat3"; transcript_type "protein_coding"; transcript_name "Fat3-201"; exon_number 16; exon_id "ENSMUSE00000489054.3"; level 3; protein_id "ENSMUSP00000080808.6"; transcript_support_level "5"; mgi_id "MGI:2444314"; tag "basic"; tag "CCDS"; ccdsid "CCDS40539.1"; havana_gene "OTTMUSG00000062421.1";
chr9	ENSEMBL_gcm37	exon	15877259	15877402	0.16847212838914	-	.	gene_id "ENSMUSG00000074505.7"; transcript_id "ENSMUSG00000074505.7_tx_11"; exon_id "chr9_15877259_15877402_-"; exonnum "17"; txlen "18847";
chr9	ENSEMBL_gcm37	exon	15877259	15877402	0.0822630368390496	-	.	gene_id "ENSMUSG00000074505.7"; transcript_id "ENSMUSG00000074505.7_tx_16"; exon_id "chr9_15877259_15877402_-"; exonnum "17"; txlen "18883";
chr9	ENSEMBL_gcm37	exon	15877259	15877402	0.076778834383113	-	.	gene_id "ENSMUSG00000074505.7"; transcript_id "ENSMUSG00000074505.7_tx_18"; exon_id "chr9_15877259_15877402_-"; exonnum "18"; txlen "18952";
chr9	ENSEMBL_gcm37	exon	15877259	15877402	0.060837157473856	-	.	gene_id "ENSMUSG00000074505.7"; transcript_id "ENSMUSG00000074505.7_tx_20"; exon_id "chr9_15877259_15877402_-"; exonnum "16"; txlen "15541";
chr9	ENSEMBL_gcm37	exon	15877259	15877402	0.054597449014999	-	.	gene_id "ENSMUSG00000074505.7"; transcript_id "ENSMUSG00000074505.7_tx_22"; exon_id "chr9_15877259_15877402_-"; exonnum "17"; txlen "18907";
chr9	ENSEMBL_gcm37	exon	15877259	15877402	0.054597449014999	-	.	gene_id "ENSMUSG00000074505.7"; transcript_id "ENSMUSG00000074505.7_tx_23"; exon_id "chr9_15877259_15877402_-"; exonnum "16"; txlen "15601";
chr9	ENSEMBL_gcm37	exon	15877259	15877402	0.580869490778628	-	.	gene_id "ENSMUSG00000074505.7"; transcript_id "ENSMUSG00000074505.7_tx_3"; exon_id "chr9_15877259_15877402_-"; exonnum "17"; txlen "18943";
chr9	ENSEMBL_gcm37	exon	15877259	15877402	0.358643541462988	-	.	gene_id "ENSMUSG00000074505.7"; transcript_id "ENSMUSG00000074505.7_tx_4"; exon_id "chr9_15877259_15877402_-"; exonnum "15"; txlen "14927";
chr9	ENSEMBL_gcm37	exon	15877259	15877402	0.207798187441187	-	.	gene_id "ENSMUSG00000074505.7"; transcript_id "ENSMUSG00000074505.7_tx_6"; exon_id "chr9_15877259_15877402_-"; exonnum "18"; txlen "18909";
chr9	ENSEMBL_gcm37	exon	15877259	15877402	0.207798187441187	-	.	gene_id "ENSMUSG00000074505.7"; transcript_id "ENSMUSG00000074505.7_tx_7"; exon_id "chr9_15877259_15877402_-"; exonnum "18"; txlen "19012";
chr9	HAVANA	exon	15878271	15878408	0	-	.	gene_id "ENSMUSG00000074505.7"; transcript_id "ENSMUST00000217308.3"; gene_type "protein_coding"; gene_name "Fat3"; transcript_type "protein_coding"; transcript_name "Fat3-205"; exon_number 16; exon_id "ENSMUSE00000513024.3"; level 2; protein_id "ENSMUSP00000148968.3"; transcript_support_level "5"; mgi_id "MGI:2444314"; tag "not_organism_supported"; tag "upstream_ATG"; tag "basic"; tag "Ensembl_canonical"; tag "GENCODE_Primary"; tag "appris_principal_1"; havana_gene "OTTMUSG00000062421.1"; havana_transcript "OTTMUST00000152196.1";
chr9	HAVANA	CDS	15878271	15878408	0	-	0	gene_id "ENSMUSG00000074505.7"; transcript_id "ENSMUST00000217308.3"; gene_type "protein_coding"; gene_name "Fat3"; transcript_type "protein_coding"; transcript_name "Fat3-205"; exon_number 16; exon_id "ENSMUSE00000513024.3"; level 2; protein_id "ENSMUSP00000148968.3"; transcript_support_level "5"; mgi_id "MGI:2444314"; tag "not_organism_supported"; tag "upstream_ATG"; tag "basic"; tag "Ensembl_canonical"; tag "GENCODE_Primary"; tag "appris_principal_1"; havana_gene "OTTMUSG00000062421.1"; havana_transcript "OTTMUST00000152196.1";
chr9	ENSEMBL	exon	15878271	15878408	0	-	.	gene_id "ENSMUSG00000074505.7"; transcript_id "ENSMUST00000082170.6"; gene_type "protein_coding"; gene_name "Fat3"; transcript_type "protein_coding"; transcript_name "Fat3-201"; exon_number 15; exon_id "ENSMUSE00000513024.3"; level 3; protein_id "ENSMUSP00000080808.6"; transcript_support_level "5"; mgi_id "MGI:2444314"; tag "basic"; tag "CCDS"; ccdsid "CCDS40539.1"; havana_gene "OTTMUSG00000062421.1";
chr9	ENSEMBL	CDS	15878271	15878408	0	-	0	gene_id "ENSMUSG00000074505.7"; transcript_id "ENSMUST00000082170.6"; gene_type "protein_coding"; gene_name "Fat3"; transcript_type "protein_coding"; transcript_name "Fat3-201"; exon_number 15; exon_id "ENSMUSE00000513024.3"; level 3; protein_id "ENSMUSP00000080808.6"; transcript_support_level "5"; mgi_id "MGI:2444314"; tag "basic"; tag "CCDS"; ccdsid "CCDS40539.1"; havana_gene "OTTMUSG00000062421.1";
chr9	ENSEMBL_gcm37	exon	15878271	15878408	0.16847212838914	-	.	gene_id "ENSMUSG00000074505.7"; transcript_id "ENSMUSG00000074505.7_tx_11"; exon_id "chr9_15878271_15878408_-"; exonnum "16"; txlen "18847";
chr9	ENSEMBL_gcm37	exon	15878271	15878408	0.0822630368390496	-	.	gene_id "ENSMUSG00000074505.7"; transcript_id "ENSMUSG00000074505.7_tx_16"; exon_id "chr9_15878271_15878408_-"; exonnum "16"; txlen "18883";
chr9	ENSEMBL_gcm37	exon	15878271	15878408	0.076778834383113	-	.	gene_id "ENSMUSG00000074505.7"; transcript_id "ENSMUSG00000074505.7_tx_18"; exon_id "chr9_15878271_15878408_-"; exonnum "17"; txlen "18952";
chr9	ENSEMBL_gcm37	exon	15878271	15878408	0.060837157473856	-	.	gene_id "ENSMUSG00000074505.7"; transcript_id "ENSMUSG00000074505.7_tx_20"; exon_id "chr9_15878271_15878408_-"; exonnum "15"; txlen "15541";
chr9	ENSEMBL_gcm37	exon	15878271	15878408	0.054597449014999	-	.	gene_id "ENSMUSG00000074505.7"; transcript_id "ENSMUSG00000074505.7_tx_22"; exon_id "chr9_15878271_15878408_-"; exonnum "16"; txlen "18907";
chr9	ENSEMBL_gcm37	exon	15878271	15878408	0.054597449014999	-	.	gene_id "ENSMUSG00000074505.7"; transcript_id "ENSMUSG00000074505.7_tx_23"; exon_id "chr9_15878271_15878408_-"; exonnum "15"; txlen "15601";
chr9	ENSEMBL_gcm37	exon	15878271	15878408	0.580869490778628	-	.	gene_id "ENSMUSG00000074505.7"; transcript_id "ENSMUSG00000074505.7_tx_3"; exon_id "chr9_15878271_15878408_-"; exonnum "16"; txlen "18943";
chr9	ENSEMBL_gcm37	exon	15878271	15878408	0.358643541462988	-	.	gene_id "ENSMUSG00000074505.7"; transcript_id "ENSMUSG00000074505.7_tx_4"; exon_id "chr9_15878271_15878408_-"; exonnum "14"; txlen "14927";
chr9	ENSEMBL_gcm37	exon	15878271	15878408	0.207798187441187	-	.	gene_id "ENSMUSG00000074505.7"; transcript_id "ENSMUSG00000074505.7_tx_6"; exon_id "chr9_15878271_15878408_-"; exonnum "17"; txlen "18909";
chr9	ENSEMBL_gcm37	exon	15878271	15878408	0.207798187441187	-	.	gene_id "ENSMUSG00000074505.7"; transcript_id "ENSMUSG00000074505.7_tx_7"; exon_id "chr9_15878271_15878408_-"; exonnum "17"; txlen "19012";
chr9	HAVANA	exon	15879423	15879637	0	-	.	gene_id "ENSMUSG00000074505.7"; transcript_id "ENSMUST00000217308.3"; gene_type "protein_coding"; gene_name "Fat3"; transcript_type "protein_coding"; transcript_name "Fat3-205"; exon_number 15; exon_id "ENSMUSE00000511580.6"; level 2; protein_id "ENSMUSP00000148968.3"; transcript_support_level "5"; mgi_id "MGI:2444314"; tag "not_organism_supported"; tag "upstream_ATG"; tag "basic"; tag "Ensembl_canonical"; tag "GENCODE_Primary"; tag "appris_principal_1"; havana_gene "OTTMUSG00000062421.1"; havana_transcript "OTTMUST00000152196.1";
chr9	HAVANA	CDS	15879423	15879637	0	-	2	gene_id "ENSMUSG00000074505.7"; transcript_id "ENSMUST00000217308.3"; gene_type "protein_coding"; gene_name "Fat3"; transcript_type "protein_coding"; transcript_name "Fat3-205"; exon_number 15; exon_id "ENSMUSE00000511580.6"; level 2; protein_id "ENSMUSP00000148968.3"; transcript_support_level "5"; mgi_id "MGI:2444314"; tag "not_organism_supported"; tag "upstream_ATG"; tag "basic"; tag "Ensembl_canonical"; tag "GENCODE_Primary"; tag "appris_principal_1"; havana_gene "OTTMUSG00000062421.1"; havana_transcript "OTTMUST00000152196.1";
chr9	ENSEMBL	exon	15879423	15879637	0	-	.	gene_id "ENSMUSG00000074505.7"; transcript_id "ENSMUST00000082170.6"; gene_type "protein_coding"; gene_name "Fat3"; transcript_type "protein_coding"; transcript_name "Fat3-201"; exon_number 14; exon_id "ENSMUSE00000511580.6"; level 3; protein_id "ENSMUSP00000080808.6"; transcript_support_level "5"; mgi_id "MGI:2444314"; tag "basic"; tag "CCDS"; ccdsid "CCDS40539.1"; havana_gene "OTTMUSG00000062421.1";
chr9	ENSEMBL	CDS	15879423	15879637	0	-	2	gene_id "ENSMUSG00000074505.7"; transcript_id "ENSMUST00000082170.6"; gene_type "protein_coding"; gene_name "Fat3"; transcript_type "protein_coding"; transcript_name "Fat3-201"; exon_number 14; exon_id "ENSMUSE00000511580.6"; level 3; protein_id "ENSMUSP00000080808.6"; transcript_support_level "5"; mgi_id "MGI:2444314"; tag "basic"; tag "CCDS"; ccdsid "CCDS40539.1"; havana_gene "OTTMUSG00000062421.1";
chr9	ENSEMBL_gcm37	exon	15879423	15879637	0.16847212838914	-	.	gene_id "ENSMUSG00000074505.7"; transcript_id "ENSMUSG00000074505.7_tx_11"; exon_id "chr9_15879423_15879637_-"; exonnum "15"; txlen "18847";
chr9	ENSEMBL_gcm37	exon	15879423	15879637	0.0822630368390496	-	.	gene_id "ENSMUSG00000074505.7"; transcript_id "ENSMUSG00000074505.7_tx_16"; exon_id "chr9_15879423_15879637_-"; exonnum "15"; txlen "18883";
chr9	ENSEMBL_gcm37	exon	15879423	15879637	0.076778834383113	-	.	gene_id "ENSMUSG00000074505.7"; transcript_id "ENSMUSG00000074505.7_tx_18"; exon_id "chr9_15879423_15879637_-"; exonnum "16"; txlen "18952";
chr9	ENSEMBL_gcm37	exon	15879423	15879637	0.060837157473856	-	.	gene_id "ENSMUSG00000074505.7"; transcript_id "ENSMUSG00000074505.7_tx_20"; exon_id "chr9_15879423_15879637_-"; exonnum "14"; txlen "15541";
chr9	ENSEMBL_gcm37	exon	15879423	15879637	0.054597449014999	-	.	gene_id "ENSMUSG00000074505.7"; transcript_id "ENSMUSG00000074505.7_tx_22"; exon_id "chr9_15879423_15879637_-"; exonnum "15"; txlen "18907";
chr9	ENSEMBL_gcm37	exon	15879423	15879637	0.054597449014999	-	.	gene_id "ENSMUSG00000074505.7"; transcript_id "ENSMUSG00000074505.7_tx_23"; exon_id "chr9_15879423_15879637_-"; exonnum "14"; txlen "15601";
chr9	ENSEMBL_gcm37	exon	15879423	15879637	0.580869490778628	-	.	gene_id "ENSMUSG00000074505.7"; transcript_id "ENSMUSG00000074505.7_tx_3"; exon_id "chr9_15879423_15879637_-"; exonnum "15"; txlen "18943";
chr9	ENSEMBL_gcm37	exon	15879423	15879637	0.358643541462988	-	.	gene_id "ENSMUSG00000074505.7"; transcript_id "ENSMUSG00000074505.7_tx_4"; exon_id "chr9_15879423_15879637_-"; exonnum "13"; txlen "14927";
chr9	ENSEMBL_gcm37	exon	15879423	15879637	0.207798187441187	-	.	gene_id "ENSMUSG00000074505.7"; transcript_id "ENSMUSG00000074505.7_tx_6"; exon_id "chr9_15879423_15879637_-"; exonnum "16"; txlen "18909";
chr9	ENSEMBL_gcm37	exon	15879423	15879637	0.207798187441187	-	.	gene_id "ENSMUSG00000074505.7"; transcript_id "ENSMUSG00000074505.7_tx_7"; exon_id "chr9_15879423_15879637_-"; exonnum "16"; txlen "19012";
chr9	HAVANA	exon	15881015	15881404	0	-	.	gene_id "ENSMUSG00000074505.7"; transcript_id "ENSMUST00000217308.3"; gene_type "protein_coding"; gene_name "Fat3"; transcript_type "protein_coding"; transcript_name "Fat3-205"; exon_number 14; exon_id "ENSMUSE00000510659.6"; level 2; protein_id "ENSMUSP00000148968.3"; transcript_support_level "5"; mgi_id "MGI:2444314"; tag "not_organism_supported"; tag "upstream_ATG"; tag "basic"; tag "Ensembl_canonical"; tag "GENCODE_Primary"; tag "appris_principal_1"; havana_gene "OTTMUSG00000062421.1"; havana_transcript "OTTMUST00000152196.1";
chr9	HAVANA	CDS	15881015	15881404	0	-	2	gene_id "ENSMUSG00000074505.7"; transcript_id "ENSMUST00000217308.3"; gene_type "protein_coding"; gene_name "Fat3"; transcript_type "protein_coding"; transcript_name "Fat3-205"; exon_number 14; exon_id "ENSMUSE00000510659.6"; level 2; protein_id "ENSMUSP00000148968.3"; transcript_support_level "5"; mgi_id "MGI:2444314"; tag "not_organism_supported"; tag "upstream_ATG"; tag "basic"; tag "Ensembl_canonical"; tag "GENCODE_Primary"; tag "appris_principal_1"; havana_gene "OTTMUSG00000062421.1"; havana_transcript "OTTMUST00000152196.1";
chr9	ENSEMBL	exon	15881015	15881404	0	-	.	gene_id "ENSMUSG00000074505.7"; transcript_id "ENSMUST00000082170.6"; gene_type "protein_coding"; gene_name "Fat3"; transcript_type "protein_coding"; transcript_name "Fat3-201"; exon_number 13; exon_id "ENSMUSE00000510659.6"; level 3; protein_id "ENSMUSP00000080808.6"; transcript_support_level "5"; mgi_id "MGI:2444314"; tag "basic"; tag "CCDS"; ccdsid "CCDS40539.1"; havana_gene "OTTMUSG00000062421.1";
chr9	ENSEMBL	CDS	15881015	15881404	0	-	2	gene_id "ENSMUSG00000074505.7"; transcript_id "ENSMUST00000082170.6"; gene_type "protein_coding"; gene_name "Fat3"; transcript_type "protein_coding"; transcript_name "Fat3-201"; exon_number 13; exon_id "ENSMUSE00000510659.6"; level 3; protein_id "ENSMUSP00000080808.6"; transcript_support_level "5"; mgi_id "MGI:2444314"; tag "basic"; tag "CCDS"; ccdsid "CCDS40539.1"; havana_gene "OTTMUSG00000062421.1";
chr9	ENSEMBL_gcm37	exon	15881015	15881404	0.16847212838914	-	.	gene_id "ENSMUSG00000074505.7"; transcript_id "ENSMUSG00000074505.7_tx_11"; exon_id "chr9_15881015_15881404_-"; exonnum "14"; txlen "18847";
chr9	ENSEMBL_gcm37	exon	15881015	15881404	0.0822630368390496	-	.	gene_id "ENSMUSG00000074505.7"; transcript_id "ENSMUSG00000074505.7_tx_16"; exon_id "chr9_15881015_15881404_-"; exonnum "14"; txlen "18883";
chr9	ENSEMBL_gcm37	exon	15881015	15881404	0.076778834383113	-	.	gene_id "ENSMUSG00000074505.7"; transcript_id "ENSMUSG00000074505.7_tx_18"; exon_id "chr9_15881015_15881404_-"; exonnum "15"; txlen "18952";
chr9	ENSEMBL_gcm37	exon	15881015	15881404	0.060837157473856	-	.	gene_id "ENSMUSG00000074505.7"; transcript_id "ENSMUSG00000074505.7_tx_20"; exon_id "chr9_15881015_15881404_-"; exonnum "13"; txlen "15541";
chr9	ENSEMBL_gcm37	exon	15881015	15881404	0.054597449014999	-	.	gene_id "ENSMUSG00000074505.7"; transcript_id "ENSMUSG00000074505.7_tx_22"; exon_id "chr9_15881015_15881404_-"; exonnum "14"; txlen "18907";
chr9	ENSEMBL_gcm37	exon	15881015	15881404	0.054597449014999	-	.	gene_id "ENSMUSG00000074505.7"; transcript_id "ENSMUSG00000074505.7_tx_23"; exon_id "chr9_15881015_15881404_-"; exonnum "13"; txlen "15601";
chr9	ENSEMBL_gcm37	exon	15881015	15881404	0.580869490778628	-	.	gene_id "ENSMUSG00000074505.7"; transcript_id "ENSMUSG00000074505.7_tx_3"; exon_id "chr9_15881015_15881404_-"; exonnum "14"; txlen "18943";
chr9	ENSEMBL_gcm37	exon	15881015	15881404	0.358643541462988	-	.	gene_id "ENSMUSG00000074505.7"; transcript_id "ENSMUSG00000074505.7_tx_4"; exon_id "chr9_15881015_15881404_-"; exonnum "12"; txlen "14927";
chr9	ENSEMBL_gcm37	exon	15881015	15881404	0.207798187441187	-	.	gene_id "ENSMUSG00000074505.7"; transcript_id "ENSMUSG00000074505.7_tx_6"; exon_id "chr9_15881015_15881404_-"; exonnum "15"; txlen "18909";
chr9	ENSEMBL_gcm37	exon	15881015	15881404	0.207798187441187	-	.	gene_id "ENSMUSG00000074505.7"; transcript_id "ENSMUSG00000074505.7_tx_7"; exon_id "chr9_15881015_15881404_-"; exonnum "15"; txlen "19012";
chr9	HAVANA	exon	15899566	15899799	0	-	.	gene_id "ENSMUSG00000074505.7"; transcript_id "ENSMUST00000217308.3"; gene_type "protein_coding"; gene_name "Fat3"; transcript_type "protein_coding"; transcript_name "Fat3-205"; exon_number 13; exon_id "ENSMUSE00000703482.2"; level 2; protein_id "ENSMUSP00000148968.3"; transcript_support_level "5"; mgi_id "MGI:2444314"; tag "not_organism_supported"; tag "upstream_ATG"; tag "basic"; tag "Ensembl_canonical"; tag "GENCODE_Primary"; tag "appris_principal_1"; havana_gene "OTTMUSG00000062421.1"; havana_transcript "OTTMUST00000152196.1";
chr9	HAVANA	CDS	15899566	15899799	0	-	2	gene_id "ENSMUSG00000074505.7"; transcript_id "ENSMUST00000217308.3"; gene_type "protein_coding"; gene_name "Fat3"; transcript_type "protein_coding"; transcript_name "Fat3-205"; exon_number 13; exon_id "ENSMUSE00000703482.2"; level 2; protein_id "ENSMUSP00000148968.3"; transcript_support_level "5"; mgi_id "MGI:2444314"; tag "not_organism_supported"; tag "upstream_ATG"; tag "basic"; tag "Ensembl_canonical"; tag "GENCODE_Primary"; tag "appris_principal_1"; havana_gene "OTTMUSG00000062421.1"; havana_transcript "OTTMUST00000152196.1";
chr9	ENSEMBL	exon	15899566	15899799	0	-	.	gene_id "ENSMUSG00000074505.7"; transcript_id "ENSMUST00000082170.6"; gene_type "protein_coding"; gene_name "Fat3"; transcript_type "protein_coding"; transcript_name "Fat3-201"; exon_number 12; exon_id "ENSMUSE00000703482.2"; level 3; protein_id "ENSMUSP00000080808.6"; transcript_support_level "5"; mgi_id "MGI:2444314"; tag "basic"; tag "CCDS"; ccdsid "CCDS40539.1"; havana_gene "OTTMUSG00000062421.1";
chr9	ENSEMBL	CDS	15899566	15899799	0	-	2	gene_id "ENSMUSG00000074505.7"; transcript_id "ENSMUST00000082170.6"; gene_type "protein_coding"; gene_name "Fat3"; transcript_type "protein_coding"; transcript_name "Fat3-201"; exon_number 12; exon_id "ENSMUSE00000703482.2"; level 3; protein_id "ENSMUSP00000080808.6"; transcript_support_level "5"; mgi_id "MGI:2444314"; tag "basic"; tag "CCDS"; ccdsid "CCDS40539.1"; havana_gene "OTTMUSG00000062421.1";
chr9	ENSEMBL_gcm37	exon	15899566	15899799	0.16847212838914	-	.	gene_id "ENSMUSG00000074505.7"; transcript_id "ENSMUSG00000074505.7_tx_11"; exon_id "chr9_15899566_15899799_-"; exonnum "13"; txlen "18847";
chr9	ENSEMBL_gcm37	exon	15899566	15899799	0.0822630368390496	-	.	gene_id "ENSMUSG00000074505.7"; transcript_id "ENSMUSG00000074505.7_tx_16"; exon_id "chr9_15899566_15899799_-"; exonnum "13"; txlen "18883";
chr9	ENSEMBL_gcm37	exon	15899566	15899799	0.076778834383113	-	.	gene_id "ENSMUSG00000074505.7"; transcript_id "ENSMUSG00000074505.7_tx_18"; exon_id "chr9_15899566_15899799_-"; exonnum "14"; txlen "18952";
chr9	ENSEMBL_gcm37	exon	15899566	15899799	0.060837157473856	-	.	gene_id "ENSMUSG00000074505.7"; transcript_id "ENSMUSG00000074505.7_tx_20"; exon_id "chr9_15899566_15899799_-"; exonnum "12"; txlen "15541";
chr9	ENSEMBL_gcm37	exon	15899566	15899799	0.054597449014999	-	.	gene_id "ENSMUSG00000074505.7"; transcript_id "ENSMUSG00000074505.7_tx_22"; exon_id "chr9_15899566_15899799_-"; exonnum "13"; txlen "18907";
chr9	ENSEMBL_gcm37	exon	15899566	15899799	0.054597449014999	-	.	gene_id "ENSMUSG00000074505.7"; transcript_id "ENSMUSG00000074505.7_tx_23"; exon_id "chr9_15899566_15899799_-"; exonnum "12"; txlen "15601";
chr9	ENSEMBL_gcm37	exon	15899566	15899799	0.580869490778628	-	.	gene_id "ENSMUSG00000074505.7"; transcript_id "ENSMUSG00000074505.7_tx_3"; exon_id "chr9_15899566_15899799_-"; exonnum "13"; txlen "18943";
chr9	ENSEMBL_gcm37	exon	15899566	15899799	0.358643541462988	-	.	gene_id "ENSMUSG00000074505.7"; transcript_id "ENSMUSG00000074505.7_tx_4"; exon_id "chr9_15899566_15899799_-"; exonnum "11"; txlen "14927";
chr9	ENSEMBL_gcm37	exon	15899566	15899799	0.207798187441187	-	.	gene_id "ENSMUSG00000074505.7"; transcript_id "ENSMUSG00000074505.7_tx_6"; exon_id "chr9_15899566_15899799_-"; exonnum "14"; txlen "18909";
chr9	ENSEMBL_gcm37	exon	15899566	15899799	0.207798187441187	-	.	gene_id "ENSMUSG00000074505.7"; transcript_id "ENSMUSG00000074505.7_tx_7"; exon_id "chr9_15899566_15899799_-"; exonnum "14"; txlen "19012";
chr9	HAVANA	exon	15901792	15901945	0	-	.	gene_id "ENSMUSG00000074505.7"; transcript_id "ENSMUST00000217308.3"; gene_type "protein_coding"; gene_name "Fat3"; transcript_type "protein_coding"; transcript_name "Fat3-205"; exon_number 12; exon_id "ENSMUSE00000703483.2"; level 2; protein_id "ENSMUSP00000148968.3"; transcript_support_level "5"; mgi_id "MGI:2444314"; tag "not_organism_supported"; tag "upstream_ATG"; tag "basic"; tag "Ensembl_canonical"; tag "GENCODE_Primary"; tag "appris_principal_1"; havana_gene "OTTMUSG00000062421.1"; havana_transcript "OTTMUST00000152196.1";
chr9	HAVANA	CDS	15901792	15901945	0	-	0	gene_id "ENSMUSG00000074505.7"; transcript_id "ENSMUST00000217308.3"; gene_type "protein_coding"; gene_name "Fat3"; transcript_type "protein_coding"; transcript_name "Fat3-205"; exon_number 12; exon_id "ENSMUSE00000703483.2"; level 2; protein_id "ENSMUSP00000148968.3"; transcript_support_level "5"; mgi_id "MGI:2444314"; tag "not_organism_supported"; tag "upstream_ATG"; tag "basic"; tag "Ensembl_canonical"; tag "GENCODE_Primary"; tag "appris_principal_1"; havana_gene "OTTMUSG00000062421.1"; havana_transcript "OTTMUST00000152196.1";
chr9	ENSEMBL	exon	15901792	15901945	0	-	.	gene_id "ENSMUSG00000074505.7"; transcript_id "ENSMUST00000082170.6"; gene_type "protein_coding"; gene_name "Fat3"; transcript_type "protein_coding"; transcript_name "Fat3-201"; exon_number 11; exon_id "ENSMUSE00000703483.2"; level 3; protein_id "ENSMUSP00000080808.6"; transcript_support_level "5"; mgi_id "MGI:2444314"; tag "basic"; tag "CCDS"; ccdsid "CCDS40539.1"; havana_gene "OTTMUSG00000062421.1";
chr9	ENSEMBL	CDS	15901792	15901945	0	-	0	gene_id "ENSMUSG00000074505.7"; transcript_id "ENSMUST00000082170.6"; gene_type "protein_coding"; gene_name "Fat3"; transcript_type "protein_coding"; transcript_name "Fat3-201"; exon_number 11; exon_id "ENSMUSE00000703483.2"; level 3; protein_id "ENSMUSP00000080808.6"; transcript_support_level "5"; mgi_id "MGI:2444314"; tag "basic"; tag "CCDS"; ccdsid "CCDS40539.1"; havana_gene "OTTMUSG00000062421.1";
chr9	ENSEMBL_gcm37	exon	15901792	15901945	0.16847212838914	-	.	gene_id "ENSMUSG00000074505.7"; transcript_id "ENSMUSG00000074505.7_tx_11"; exon_id "chr9_15901792_15901945_-"; exonnum "12"; txlen "18847";
chr9	ENSEMBL_gcm37	exon	15901792	15901945	0.0822630368390496	-	.	gene_id "ENSMUSG00000074505.7"; transcript_id "ENSMUSG00000074505.7_tx_16"; exon_id "chr9_15901792_15901945_-"; exonnum "12"; txlen "18883";
chr9	ENSEMBL_gcm37	exon	15901792	15901945	0.076778834383113	-	.	gene_id "ENSMUSG00000074505.7"; transcript_id "ENSMUSG00000074505.7_tx_18"; exon_id "chr9_15901792_15901945_-"; exonnum "13"; txlen "18952";
chr9	ENSEMBL_gcm37	exon	15901792	15901945	0.060837157473856	-	.	gene_id "ENSMUSG00000074505.7"; transcript_id "ENSMUSG00000074505.7_tx_20"; exon_id "chr9_15901792_15901945_-"; exonnum "11"; txlen "15541";
chr9	ENSEMBL_gcm37	exon	15901792	15901945	0.054597449014999	-	.	gene_id "ENSMUSG00000074505.7"; transcript_id "ENSMUSG00000074505.7_tx_22"; exon_id "chr9_15901792_15901945_-"; exonnum "12"; txlen "18907";
chr9	ENSEMBL_gcm37	exon	15901792	15901945	0.054597449014999	-	.	gene_id "ENSMUSG00000074505.7"; transcript_id "ENSMUSG00000074505.7_tx_23"; exon_id "chr9_15901792_15901945_-"; exonnum "11"; txlen "15601";
chr9	ENSEMBL_gcm37	exon	15901792	15901945	0.580869490778628	-	.	gene_id "ENSMUSG00000074505.7"; transcript_id "ENSMUSG00000074505.7_tx_3"; exon_id "chr9_15901792_15901945_-"; exonnum "12"; txlen "18943";
chr9	ENSEMBL_gcm37	exon	15901792	15901945	0.358643541462988	-	.	gene_id "ENSMUSG00000074505.7"; transcript_id "ENSMUSG00000074505.7_tx_4"; exon_id "chr9_15901792_15901945_-"; exonnum "10"; txlen "14927";
chr9	ENSEMBL_gcm37	exon	15901792	15901945	0.207798187441187	-	.	gene_id "ENSMUSG00000074505.7"; transcript_id "ENSMUSG00000074505.7_tx_6"; exon_id "chr9_15901792_15901945_-"; exonnum "13"; txlen "18909";
chr9	ENSEMBL_gcm37	exon	15901792	15901945	0.207798187441187	-	.	gene_id "ENSMUSG00000074505.7"; transcript_id "ENSMUSG00000074505.7_tx_7"; exon_id "chr9_15901792_15901945_-"; exonnum "13"; txlen "19012";
chr9	HAVANA	exon	15903416	15903612	0	-	.	gene_id "ENSMUSG00000074505.7"; transcript_id "ENSMUST00000217308.3"; gene_type "protein_coding"; gene_name "Fat3"; transcript_type "protein_coding"; transcript_name "Fat3-205"; exon_number 11; exon_id "ENSMUSE00000703484.2"; level 2; protein_id "ENSMUSP00000148968.3"; transcript_support_level "5"; mgi_id "MGI:2444314"; tag "not_organism_supported"; tag "upstream_ATG"; tag "basic"; tag "Ensembl_canonical"; tag "GENCODE_Primary"; tag "appris_principal_1"; havana_gene "OTTMUSG00000062421.1"; havana_transcript "OTTMUST00000152196.1";
chr9	HAVANA	CDS	15903416	15903612	0	-	2	gene_id "ENSMUSG00000074505.7"; transcript_id "ENSMUST00000217308.3"; gene_type "protein_coding"; gene_name "Fat3"; transcript_type "protein_coding"; transcript_name "Fat3-205"; exon_number 11; exon_id "ENSMUSE00000703484.2"; level 2; protein_id "ENSMUSP00000148968.3"; transcript_support_level "5"; mgi_id "MGI:2444314"; tag "not_organism_supported"; tag "upstream_ATG"; tag "basic"; tag "Ensembl_canonical"; tag "GENCODE_Primary"; tag "appris_principal_1"; havana_gene "OTTMUSG00000062421.1"; havana_transcript "OTTMUST00000152196.1";
chr9	ENSEMBL	exon	15903416	15903612	0	-	.	gene_id "ENSMUSG00000074505.7"; transcript_id "ENSMUST00000082170.6"; gene_type "protein_coding"; gene_name "Fat3"; transcript_type "protein_coding"; transcript_name "Fat3-201"; exon_number 10; exon_id "ENSMUSE00000703484.2"; level 3; protein_id "ENSMUSP00000080808.6"; transcript_support_level "5"; mgi_id "MGI:2444314"; tag "basic"; tag "CCDS"; ccdsid "CCDS40539.1"; havana_gene "OTTMUSG00000062421.1";
chr9	ENSEMBL	CDS	15903416	15903612	0	-	2	gene_id "ENSMUSG00000074505.7"; transcript_id "ENSMUST00000082170.6"; gene_type "protein_coding"; gene_name "Fat3"; transcript_type "protein_coding"; transcript_name "Fat3-201"; exon_number 10; exon_id "ENSMUSE00000703484.2"; level 3; protein_id "ENSMUSP00000080808.6"; transcript_support_level "5"; mgi_id "MGI:2444314"; tag "basic"; tag "CCDS"; ccdsid "CCDS40539.1"; havana_gene "OTTMUSG00000062421.1";
chr9	ENSEMBL_gcm37	exon	15903416	15903612	0.16847212838914	-	.	gene_id "ENSMUSG00000074505.7"; transcript_id "ENSMUSG00000074505.7_tx_11"; exon_id "chr9_15903416_15903612_-"; exonnum "11"; txlen "18847";
chr9	ENSEMBL_gcm37	exon	15903416	15903612	0.0822630368390496	-	.	gene_id "ENSMUSG00000074505.7"; transcript_id "ENSMUSG00000074505.7_tx_16"; exon_id "chr9_15903416_15903612_-"; exonnum "11"; txlen "18883";
chr9	ENSEMBL_gcm37	exon	15903416	15903612	0.076778834383113	-	.	gene_id "ENSMUSG00000074505.7"; transcript_id "ENSMUSG00000074505.7_tx_18"; exon_id "chr9_15903416_15903612_-"; exonnum "12"; txlen "18952";
chr9	ENSEMBL_gcm37	exon	15903416	15903612	0.060837157473856	-	.	gene_id "ENSMUSG00000074505.7"; transcript_id "ENSMUSG00000074505.7_tx_20"; exon_id "chr9_15903416_15903612_-"; exonnum "10"; txlen "15541";
chr9	ENSEMBL_gcm37	exon	15903416	15903612	0.054597449014999	-	.	gene_id "ENSMUSG00000074505.7"; transcript_id "ENSMUSG00000074505.7_tx_22"; exon_id "chr9_15903416_15903612_-"; exonnum "11"; txlen "18907";
chr9	ENSEMBL_gcm37	exon	15903416	15903612	0.054597449014999	-	.	gene_id "ENSMUSG00000074505.7"; transcript_id "ENSMUSG00000074505.7_tx_23"; exon_id "chr9_15903416_15903612_-"; exonnum "10"; txlen "15601";
chr9	ENSEMBL_gcm37	exon	15903416	15903612	0.580869490778628	-	.	gene_id "ENSMUSG00000074505.7"; transcript_id "ENSMUSG00000074505.7_tx_3"; exon_id "chr9_15903416_15903612_-"; exonnum "11"; txlen "18943";
chr9	ENSEMBL_gcm37	exon	15903416	15903612	0.358643541462988	-	.	gene_id "ENSMUSG00000074505.7"; transcript_id "ENSMUSG00000074505.7_tx_4"; exon_id "chr9_15903416_15903612_-"; exonnum "9"; txlen "14927";
chr9	ENSEMBL_gcm37	exon	15903416	15903612	0.207798187441187	-	.	gene_id "ENSMUSG00000074505.7"; transcript_id "ENSMUSG00000074505.7_tx_6"; exon_id "chr9_15903416_15903612_-"; exonnum "12"; txlen "18909";
chr9	ENSEMBL_gcm37	exon	15903416	15903612	0.207798187441187	-	.	gene_id "ENSMUSG00000074505.7"; transcript_id "ENSMUSG00000074505.7_tx_7"; exon_id "chr9_15903416_15903612_-"; exonnum "12"; txlen "19012";
chr9	HAVANA	exon	15907120	15911193	0	-	.	gene_id "ENSMUSG00000074505.7"; transcript_id "ENSMUST00000217308.3"; gene_type "protein_coding"; gene_name "Fat3"; transcript_type "protein_coding"; transcript_name "Fat3-205"; exon_number 10; exon_id "ENSMUSE00000703486.2"; level 2; protein_id "ENSMUSP00000148968.3"; transcript_support_level "5"; mgi_id "MGI:2444314"; tag "not_organism_supported"; tag "upstream_ATG"; tag "basic"; tag "Ensembl_canonical"; tag "GENCODE_Primary"; tag "appris_principal_1"; havana_gene "OTTMUSG00000062421.1"; havana_transcript "OTTMUST00000152196.1";
chr9	HAVANA	CDS	15907120	15911193	0	-	2	gene_id "ENSMUSG00000074505.7"; transcript_id "ENSMUST00000217308.3"; gene_type "protein_coding"; gene_name "Fat3"; transcript_type "protein_coding"; transcript_name "Fat3-205"; exon_number 10; exon_id "ENSMUSE00000703486.2"; level 2; protein_id "ENSMUSP00000148968.3"; transcript_support_level "5"; mgi_id "MGI:2444314"; tag "not_organism_supported"; tag "upstream_ATG"; tag "basic"; tag "Ensembl_canonical"; tag "GENCODE_Primary"; tag "appris_principal_1"; havana_gene "OTTMUSG00000062421.1"; havana_transcript "OTTMUST00000152196.1";
chr9	ENSEMBL	exon	15907120	15911193	0	-	.	gene_id "ENSMUSG00000074505.7"; transcript_id "ENSMUST00000082170.6"; gene_type "protein_coding"; gene_name "Fat3"; transcript_type "protein_coding"; transcript_name "Fat3-201"; exon_number 9; exon_id "ENSMUSE00000703486.2"; level 3; protein_id "ENSMUSP00000080808.6"; transcript_support_level "5"; mgi_id "MGI:2444314"; tag "basic"; tag "CCDS"; ccdsid "CCDS40539.1"; havana_gene "OTTMUSG00000062421.1";
chr9	ENSEMBL	CDS	15907120	15911193	0	-	2	gene_id "ENSMUSG00000074505.7"; transcript_id "ENSMUST00000082170.6"; gene_type "protein_coding"; gene_name "Fat3"; transcript_type "protein_coding"; transcript_name "Fat3-201"; exon_number 9; exon_id "ENSMUSE00000703486.2"; level 3; protein_id "ENSMUSP00000080808.6"; transcript_support_level "5"; mgi_id "MGI:2444314"; tag "basic"; tag "CCDS"; ccdsid "CCDS40539.1"; havana_gene "OTTMUSG00000062421.1";
chr9	ENSEMBL_gcm37	exon	15907120	15911193	1.25876074187779	-	.	gene_id "ENSMUSG00000074505.7"; transcript_id "ENSMUSG00000074505.7_tx_1"; exon_id "chr9_15907120_15911193_-"; exonnum "9"; txlen "5666";
chr9	ENSEMBL_gcm37	exon	15907120	15911193	0.16847212838914	-	.	gene_id "ENSMUSG00000074505.7"; transcript_id "ENSMUSG00000074505.7_tx_11"; exon_id "chr9_15907120_15911193_-"; exonnum "10"; txlen "18847";
chr9	ENSEMBL_gcm37	exon	15907120	15911193	0.103584179325878	-	.	gene_id "ENSMUSG00000074505.7"; transcript_id "ENSMUSG00000074505.7_tx_15"; exon_id "chr9_15907120_15911193_-"; exonnum "10"; txlen "9076";
chr9	ENSEMBL_gcm37	exon	15907120	15911193	0.0822630368390496	-	.	gene_id "ENSMUSG00000074505.7"; transcript_id "ENSMUSG00000074505.7_tx_16"; exon_id "chr9_15907120_15911193_-"; exonnum "10"; txlen "18883";
chr9	ENSEMBL_gcm37	exon	15907120	15911193	0.076778834383113	-	.	gene_id "ENSMUSG00000074505.7"; transcript_id "ENSMUSG00000074505.7_tx_18"; exon_id "chr9_15907120_15911193_-"; exonnum "11"; txlen "18952";
chr9	ENSEMBL_gcm37	exon	15907120	15911193	0.060837157473856	-	.	gene_id "ENSMUSG00000074505.7"; transcript_id "ENSMUSG00000074505.7_tx_20"; exon_id "chr9_15907120_15911193_-"; exonnum "9"; txlen "15541";
chr9	ENSEMBL_gcm37	exon	15907120	15911193	0.054597449014999	-	.	gene_id "ENSMUSG00000074505.7"; transcript_id "ENSMUSG00000074505.7_tx_22"; exon_id "chr9_15907120_15911193_-"; exonnum "10"; txlen "18907";
chr9	ENSEMBL_gcm37	exon	15907120	15911193	0.054597449014999	-	.	gene_id "ENSMUSG00000074505.7"; transcript_id "ENSMUSG00000074505.7_tx_23"; exon_id "chr9_15907120_15911193_-"; exonnum "9"; txlen "15601";
chr9	ENSEMBL_gcm37	exon	15907120	15911193	0.0379010699973521	-	.	gene_id "ENSMUSG00000074505.7"; transcript_id "ENSMUSG00000074505.7_tx_29"; exon_id "chr9_15907120_15911193_-"; exonnum "7"; txlen "8476";
chr9	ENSEMBL_gcm37	exon	15907120	15911193	0.580869490778628	-	.	gene_id "ENSMUSG00000074505.7"; transcript_id "ENSMUSG00000074505.7_tx_3"; exon_id "chr9_15907120_15911193_-"; exonnum "10"; txlen "18943";
chr9	ENSEMBL_gcm37	exon	15907120	15911193	0.358643541462988	-	.	gene_id "ENSMUSG00000074505.7"; transcript_id "ENSMUSG00000074505.7_tx_4"; exon_id "chr9_15907120_15911193_-"; exonnum "8"; txlen "14927";
chr9	ENSEMBL_gcm37	exon	15907120	15911193	0.27871889785151	-	.	gene_id "ENSMUSG00000074505.7"; transcript_id "ENSMUSG00000074505.7_tx_5"; exon_id "chr9_15907120_15911193_-"; exonnum "10"; txlen "5735";
chr9	ENSEMBL_gcm37	exon	15907120	15911193	0.207798187441187	-	.	gene_id "ENSMUSG00000074505.7"; transcript_id "ENSMUSG00000074505.7_tx_6"; exon_id "chr9_15907120_15911193_-"; exonnum "11"; txlen "18909";
chr9	ENSEMBL_gcm37	exon	15907120	15911193	0.207798187441187	-	.	gene_id "ENSMUSG00000074505.7"; transcript_id "ENSMUSG00000074505.7_tx_7"; exon_id "chr9_15907120_15911193_-"; exonnum "11"; txlen "19012";
chr9	HAVANA	exon	15915140	15915350	0	-	.	gene_id "ENSMUSG00000074505.7"; transcript_id "ENSMUST00000217308.3"; gene_type "protein_coding"; gene_name "Fat3"; transcript_type "protein_coding"; transcript_name "Fat3-205"; exon_number 9; exon_id "ENSMUSE00000703487.2"; level 2; protein_id "ENSMUSP00000148968.3"; transcript_support_level "5"; mgi_id "MGI:2444314"; tag "not_organism_supported"; tag "upstream_ATG"; tag "basic"; tag "Ensembl_canonical"; tag "GENCODE_Primary"; tag "appris_principal_1"; havana_gene "OTTMUSG00000062421.1"; havana_transcript "OTTMUST00000152196.1";
chr9	HAVANA	CDS	15915140	15915350	0	-	0	gene_id "ENSMUSG00000074505.7"; transcript_id "ENSMUST00000217308.3"; gene_type "protein_coding"; gene_name "Fat3"; transcript_type "protein_coding"; transcript_name "Fat3-205"; exon_number 9; exon_id "ENSMUSE00000703487.2"; level 2; protein_id "ENSMUSP00000148968.3"; transcript_support_level "5"; mgi_id "MGI:2444314"; tag "not_organism_supported"; tag "upstream_ATG"; tag "basic"; tag "Ensembl_canonical"; tag "GENCODE_Primary"; tag "appris_principal_1"; havana_gene "OTTMUSG00000062421.1"; havana_transcript "OTTMUST00000152196.1";
chr9	ENSEMBL	exon	15915140	15915350	0	-	.	gene_id "ENSMUSG00000074505.7"; transcript_id "ENSMUST00000082170.6"; gene_type "protein_coding"; gene_name "Fat3"; transcript_type "protein_coding"; transcript_name "Fat3-201"; exon_number 8; exon_id "ENSMUSE00000703487.2"; level 3; protein_id "ENSMUSP00000080808.6"; transcript_support_level "5"; mgi_id "MGI:2444314"; tag "basic"; tag "CCDS"; ccdsid "CCDS40539.1"; havana_gene "OTTMUSG00000062421.1";
chr9	ENSEMBL	CDS	15915140	15915350	0	-	0	gene_id "ENSMUSG00000074505.7"; transcript_id "ENSMUST00000082170.6"; gene_type "protein_coding"; gene_name "Fat3"; transcript_type "protein_coding"; transcript_name "Fat3-201"; exon_number 8; exon_id "ENSMUSE00000703487.2"; level 3; protein_id "ENSMUSP00000080808.6"; transcript_support_level "5"; mgi_id "MGI:2444314"; tag "basic"; tag "CCDS"; ccdsid "CCDS40539.1"; havana_gene "OTTMUSG00000062421.1";
chr9	ENSEMBL_gcm37	exon	15915140	15915350	1.25876074187779	-	.	gene_id "ENSMUSG00000074505.7"; transcript_id "ENSMUSG00000074505.7_tx_1"; exon_id "chr9_15915140_15915350_-"; exonnum "8"; txlen "5666";
chr9	ENSEMBL_gcm37	exon	15915140	15915350	0.16847212838914	-	.	gene_id "ENSMUSG00000074505.7"; transcript_id "ENSMUSG00000074505.7_tx_11"; exon_id "chr9_15915140_15915350_-"; exonnum "9"; txlen "18847";
chr9	ENSEMBL_gcm37	exon	15915140	15915350	0.163703763775867	-	.	gene_id "ENSMUSG00000074505.7"; transcript_id "ENSMUSG00000074505.7_tx_12"; exon_id "chr9_15915140_15915350_-"; exonnum "7"; txlen "1486";
chr9	ENSEMBL_gcm37	exon	15915140	15915350	0.103584179325878	-	.	gene_id "ENSMUSG00000074505.7"; transcript_id "ENSMUSG00000074505.7_tx_15"; exon_id "chr9_15915140_15915350_-"; exonnum "9"; txlen "9076";
chr9	ENSEMBL_gcm37	exon	15915140	15915350	0.0822630368390496	-	.	gene_id "ENSMUSG00000074505.7"; transcript_id "ENSMUSG00000074505.7_tx_16"; exon_id "chr9_15915140_15915350_-"; exonnum "9"; txlen "18883";
chr9	ENSEMBL_gcm37	exon	15915140	15915350	0.076778834383113	-	.	gene_id "ENSMUSG00000074505.7"; transcript_id "ENSMUSG00000074505.7_tx_18"; exon_id "chr9_15915140_15915350_-"; exonnum "10"; txlen "18952";
chr9	ENSEMBL_gcm37	exon	15915140	15915350	0.060837157473856	-	.	gene_id "ENSMUSG00000074505.7"; transcript_id "ENSMUSG00000074505.7_tx_20"; exon_id "chr9_15915140_15915350_-"; exonnum "8"; txlen "15541";
chr9	ENSEMBL_gcm37	exon	15915140	15915350	0.054597449014999	-	.	gene_id "ENSMUSG00000074505.7"; transcript_id "ENSMUSG00000074505.7_tx_22"; exon_id "chr9_15915140_15915350_-"; exonnum "9"; txlen "18907";
chr9	ENSEMBL_gcm37	exon	15915140	15915350	0.054597449014999	-	.	gene_id "ENSMUSG00000074505.7"; transcript_id "ENSMUSG00000074505.7_tx_23"; exon_id "chr9_15915140_15915350_-"; exonnum "8"; txlen "15601";
chr9	ENSEMBL_gcm37	exon	15915140	15915350	0.0491836060455902	-	.	gene_id "ENSMUSG00000074505.7"; transcript_id "ENSMUSG00000074505.7_tx_25"; exon_id "chr9_15915140_15915350_-"; exonnum "8"; txlen "1640";
chr9	ENSEMBL_gcm37	exon	15915140	15915350	0.580869490778628	-	.	gene_id "ENSMUSG00000074505.7"; transcript_id "ENSMUSG00000074505.7_tx_3"; exon_id "chr9_15915140_15915350_-"; exonnum "9"; txlen "18943";
chr9	ENSEMBL_gcm37	exon	15915140	15915350	0.358643541462988	-	.	gene_id "ENSMUSG00000074505.7"; transcript_id "ENSMUSG00000074505.7_tx_4"; exon_id "chr9_15915140_15915350_-"; exonnum "7"; txlen "14927";
chr9	ENSEMBL_gcm37	exon	15915140	15915350	0.27871889785151	-	.	gene_id "ENSMUSG00000074505.7"; transcript_id "ENSMUSG00000074505.7_tx_5"; exon_id "chr9_15915140_15915350_-"; exonnum "9"; txlen "5735";
chr9	ENSEMBL_gcm37	exon	15915140	15915350	0.207798187441187	-	.	gene_id "ENSMUSG00000074505.7"; transcript_id "ENSMUSG00000074505.7_tx_6"; exon_id "chr9_15915140_15915350_-"; exonnum "10"; txlen "18909";
chr9	ENSEMBL_gcm37	exon	15915140	15915350	0.207798187441187	-	.	gene_id "ENSMUSG00000074505.7"; transcript_id "ENSMUSG00000074505.7_tx_7"; exon_id "chr9_15915140_15915350_-"; exonnum "10"; txlen "19012";
chr9	HAVANA	transcript	15916656	15918046	0	-	.	gene_id "ENSMUSG00000074505.7"; transcript_id "ENSMUST00000213517.2"; gene_type "protein_coding"; gene_name "Fat3"; transcript_type "retained_intron"; transcript_name "Fat3-202"; level 2; transcript_support_level "NA"; mgi_id "MGI:2444314"; havana_gene "OTTMUSG00000062421.1"; havana_transcript "OTTMUST00000152198.1";
chr9	HAVANA	exon	15916656	15918046	0	-	.	gene_id "ENSMUSG00000074505.7"; transcript_id "ENSMUST00000213517.2"; gene_type "protein_coding"; gene_name "Fat3"; transcript_type "retained_intron"; transcript_name "Fat3-202"; exon_number 1; exon_id "ENSMUSE00001400016.2"; level 2; transcript_support_level "NA"; mgi_id "MGI:2444314"; havana_gene "OTTMUSG00000062421.1"; havana_transcript "OTTMUST00000152198.1";
chr9	HAVANA	exon	15917826	15918101	0	-	.	gene_id "ENSMUSG00000074505.7"; transcript_id "ENSMUST00000217308.3"; gene_type "protein_coding"; gene_name "Fat3"; transcript_type "protein_coding"; transcript_name "Fat3-205"; exon_number 8; exon_id "ENSMUSE00000214878.8"; level 2; protein_id "ENSMUSP00000148968.3"; transcript_support_level "5"; mgi_id "MGI:2444314"; tag "not_organism_supported"; tag "upstream_ATG"; tag "basic"; tag "Ensembl_canonical"; tag "GENCODE_Primary"; tag "appris_principal_1"; havana_gene "OTTMUSG00000062421.1"; havana_transcript "OTTMUST00000152196.1";
chr9	HAVANA	CDS	15917826	15918101	0	-	0	gene_id "ENSMUSG00000074505.7"; transcript_id "ENSMUST00000217308.3"; gene_type "protein_coding"; gene_name "Fat3"; transcript_type "protein_coding"; transcript_name "Fat3-205"; exon_number 8; exon_id "ENSMUSE00000214878.8"; level 2; protein_id "ENSMUSP00000148968.3"; transcript_support_level "5"; mgi_id "MGI:2444314"; tag "not_organism_supported"; tag "upstream_ATG"; tag "basic"; tag "Ensembl_canonical"; tag "GENCODE_Primary"; tag "appris_principal_1"; havana_gene "OTTMUSG00000062421.1"; havana_transcript "OTTMUST00000152196.1";
chr9	ENSEMBL	exon	15917826	15918101	0	-	.	gene_id "ENSMUSG00000074505.7"; transcript_id "ENSMUST00000082170.6"; gene_type "protein_coding"; gene_name "Fat3"; transcript_type "protein_coding"; transcript_name "Fat3-201"; exon_number 7; exon_id "ENSMUSE00000214878.8"; level 3; protein_id "ENSMUSP00000080808.6"; transcript_support_level "5"; mgi_id "MGI:2444314"; tag "basic"; tag "CCDS"; ccdsid "CCDS40539.1"; havana_gene "OTTMUSG00000062421.1";
chr9	ENSEMBL	CDS	15917826	15918101	0	-	0	gene_id "ENSMUSG00000074505.7"; transcript_id "ENSMUST00000082170.6"; gene_type "protein_coding"; gene_name "Fat3"; transcript_type "protein_coding"; transcript_name "Fat3-201"; exon_number 7; exon_id "ENSMUSE00000214878.8"; level 3; protein_id "ENSMUSP00000080808.6"; transcript_support_level "5"; mgi_id "MGI:2444314"; tag "basic"; tag "CCDS"; ccdsid "CCDS40539.1"; havana_gene "OTTMUSG00000062421.1";
chr9	ENSEMBL_gcm37	exon	15917826	15918101	1.25876074187779	-	.	gene_id "ENSMUSG00000074505.7"; transcript_id "ENSMUSG00000074505.7_tx_1"; exon_id "chr9_15917826_15918101_-"; exonnum "7"; txlen "5666";
chr9	ENSEMBL_gcm37	exon	15917826	15918101	0.16847212838914	-	.	gene_id "ENSMUSG00000074505.7"; transcript_id "ENSMUSG00000074505.7_tx_11"; exon_id "chr9_15917826_15918101_-"; exonnum "8"; txlen "18847";
chr9	ENSEMBL_gcm37	exon	15917826	15918101	0.163703763775867	-	.	gene_id "ENSMUSG00000074505.7"; transcript_id "ENSMUSG00000074505.7_tx_12"; exon_id "chr9_15917826_15918101_-"; exonnum "6"; txlen "1486";
chr9	ENSEMBL_gcm37	exon	15917826	15918101	0.103584179325878	-	.	gene_id "ENSMUSG00000074505.7"; transcript_id "ENSMUSG00000074505.7_tx_15"; exon_id "chr9_15917826_15918101_-"; exonnum "8"; txlen "9076";
chr9	ENSEMBL_gcm37	exon	15917826	15918101	0.0822630368390496	-	.	gene_id "ENSMUSG00000074505.7"; transcript_id "ENSMUSG00000074505.7_tx_16"; exon_id "chr9_15917826_15918101_-"; exonnum "8"; txlen "18883";
chr9	ENSEMBL_gcm37	exon	15917826	15918101	0.076778834383113	-	.	gene_id "ENSMUSG00000074505.7"; transcript_id "ENSMUSG00000074505.7_tx_18"; exon_id "chr9_15917826_15918101_-"; exonnum "9"; txlen "18952";
chr9	ENSEMBL_gcm37	exon	15917826	15918101	0.060837157473856	-	.	gene_id "ENSMUSG00000074505.7"; transcript_id "ENSMUSG00000074505.7_tx_20"; exon_id "chr9_15917826_15918101_-"; exonnum "7"; txlen "15541";
chr9	ENSEMBL_gcm37	exon	15917826	15918101	0.054597449014999	-	.	gene_id "ENSMUSG00000074505.7"; transcript_id "ENSMUSG00000074505.7_tx_22"; exon_id "chr9_15917826_15918101_-"; exonnum "8"; txlen "18907";
chr9	ENSEMBL_gcm37	exon	15917826	15918101	0.054597449014999	-	.	gene_id "ENSMUSG00000074505.7"; transcript_id "ENSMUSG00000074505.7_tx_23"; exon_id "chr9_15917826_15918101_-"; exonnum "7"; txlen "15601";
chr9	ENSEMBL_gcm37	exon	15917826	15918101	0.0491836060455902	-	.	gene_id "ENSMUSG00000074505.7"; transcript_id "ENSMUSG00000074505.7_tx_25"; exon_id "chr9_15917826_15918101_-"; exonnum "7"; txlen "1640";
chr9	ENSEMBL_gcm37	exon	15917826	15918101	0.580869490778628	-	.	gene_id "ENSMUSG00000074505.7"; transcript_id "ENSMUSG00000074505.7_tx_3"; exon_id "chr9_15917826_15918101_-"; exonnum "8"; txlen "18943";
chr9	ENSEMBL_gcm37	exon	15917826	15918101	0.358643541462988	-	.	gene_id "ENSMUSG00000074505.7"; transcript_id "ENSMUSG00000074505.7_tx_4"; exon_id "chr9_15917826_15918101_-"; exonnum "6"; txlen "14927";
chr9	ENSEMBL_gcm37	exon	15917826	15918101	0.27871889785151	-	.	gene_id "ENSMUSG00000074505.7"; transcript_id "ENSMUSG00000074505.7_tx_5"; exon_id "chr9_15917826_15918101_-"; exonnum "8"; txlen "5735";
chr9	ENSEMBL_gcm37	exon	15917826	15918101	0.207798187441187	-	.	gene_id "ENSMUSG00000074505.7"; transcript_id "ENSMUSG00000074505.7_tx_6"; exon_id "chr9_15917826_15918101_-"; exonnum "9"; txlen "18909";
chr9	ENSEMBL_gcm37	exon	15917826	15918101	0.207798187441187	-	.	gene_id "ENSMUSG00000074505.7"; transcript_id "ENSMUSG00000074505.7_tx_7"; exon_id "chr9_15917826_15918101_-"; exonnum "9"; txlen "19012";
chr9	sragcm37_es	exon	15927328	15927485	0.0469471961456687	-	.	gene_id "ENSMUSG00000074505.7"; transcript_id "ENSMUSG00000074505.7_tx_26"; exon_id "chr9_15927328_15927485_-"; exonnum "8"; txlen "4875";
chr9	sragcm37_es	exon	15927328	15927485	0.041518106399045	-	.	gene_id "ENSMUSG00000074505.7"; transcript_id "ENSMUSG00000074505.7_tx_28"; exon_id "chr9_15927328_15927485_-"; exonnum "9"; txlen "4944";
chr9	HAVANA	exon	15932612	15932751	0	-	.	gene_id "ENSMUSG00000074505.7"; transcript_id "ENSMUST00000217308.3"; gene_type "protein_coding"; gene_name "Fat3"; transcript_type "protein_coding"; transcript_name "Fat3-205"; exon_number 7; exon_id "ENSMUSE00000703489.2"; level 2; protein_id "ENSMUSP00000148968.3"; transcript_support_level "5"; mgi_id "MGI:2444314"; tag "not_organism_supported"; tag "upstream_ATG"; tag "basic"; tag "Ensembl_canonical"; tag "GENCODE_Primary"; tag "appris_principal_1"; havana_gene "OTTMUSG00000062421.1"; havana_transcript "OTTMUST00000152196.1";
chr9	HAVANA	CDS	15932612	15932751	0	-	2	gene_id "ENSMUSG00000074505.7"; transcript_id "ENSMUST00000217308.3"; gene_type "protein_coding"; gene_name "Fat3"; transcript_type "protein_coding"; transcript_name "Fat3-205"; exon_number 7; exon_id "ENSMUSE00000703489.2"; level 2; protein_id "ENSMUSP00000148968.3"; transcript_support_level "5"; mgi_id "MGI:2444314"; tag "not_organism_supported"; tag "upstream_ATG"; tag "basic"; tag "Ensembl_canonical"; tag "GENCODE_Primary"; tag "appris_principal_1"; havana_gene "OTTMUSG00000062421.1"; havana_transcript "OTTMUST00000152196.1";
chr9	ENSEMBL	exon	15932612	15932751	0	-	.	gene_id "ENSMUSG00000074505.7"; transcript_id "ENSMUST00000082170.6"; gene_type "protein_coding"; gene_name "Fat3"; transcript_type "protein_coding"; transcript_name "Fat3-201"; exon_number 6; exon_id "ENSMUSE00000703489.2"; level 3; protein_id "ENSMUSP00000080808.6"; transcript_support_level "5"; mgi_id "MGI:2444314"; tag "basic"; tag "CCDS"; ccdsid "CCDS40539.1"; havana_gene "OTTMUSG00000062421.1";
chr9	ENSEMBL	CDS	15932612	15932751	0	-	2	gene_id "ENSMUSG00000074505.7"; transcript_id "ENSMUST00000082170.6"; gene_type "protein_coding"; gene_name "Fat3"; transcript_type "protein_coding"; transcript_name "Fat3-201"; exon_number 6; exon_id "ENSMUSE00000703489.2"; level 3; protein_id "ENSMUSP00000080808.6"; transcript_support_level "5"; mgi_id "MGI:2444314"; tag "basic"; tag "CCDS"; ccdsid "CCDS40539.1"; havana_gene "OTTMUSG00000062421.1";
chr9	ENSEMBL_gcm37	exon	15932612	15932751	1.25876074187779	-	.	gene_id "ENSMUSG00000074505.7"; transcript_id "ENSMUSG00000074505.7_tx_1"; exon_id "chr9_15932612_15932751_-"; exonnum "6"; txlen "5666";
chr9	ENSEMBL_gcm37	exon	15932612	15932751	0.16847212838914	-	.	gene_id "ENSMUSG00000074505.7"; transcript_id "ENSMUSG00000074505.7_tx_11"; exon_id "chr9_15932612_15932751_-"; exonnum "7"; txlen "18847";
chr9	ENSEMBL_gcm37	exon	15932612	15932751	0.163703763775867	-	.	gene_id "ENSMUSG00000074505.7"; transcript_id "ENSMUSG00000074505.7_tx_12"; exon_id "chr9_15932612_15932751_-"; exonnum "5"; txlen "1486";
chr9	ENSEMBL_gcm37	exon	15932612	15932751	0.103584179325878	-	.	gene_id "ENSMUSG00000074505.7"; transcript_id "ENSMUSG00000074505.7_tx_15"; exon_id "chr9_15932612_15932751_-"; exonnum "7"; txlen "9076";
chr9	ENSEMBL_gcm37	exon	15932612	15932751	0.0822630368390496	-	.	gene_id "ENSMUSG00000074505.7"; transcript_id "ENSMUSG00000074505.7_tx_16"; exon_id "chr9_15932612_15932751_-"; exonnum "7"; txlen "18883";
chr9	ENSEMBL_gcm37	exon	15932612	15932751	0.076778834383113	-	.	gene_id "ENSMUSG00000074505.7"; transcript_id "ENSMUSG00000074505.7_tx_18"; exon_id "chr9_15932612_15932751_-"; exonnum "8"; txlen "18952";
chr9	ENSEMBL_gcm37	exon	15932612	15932751	0.060837157473856	-	.	gene_id "ENSMUSG00000074505.7"; transcript_id "ENSMUSG00000074505.7_tx_20"; exon_id "chr9_15932612_15932751_-"; exonnum "6"; txlen "15541";
chr9	ENSEMBL_gcm37	exon	15932612	15932751	0.054597449014999	-	.	gene_id "ENSMUSG00000074505.7"; transcript_id "ENSMUSG00000074505.7_tx_22"; exon_id "chr9_15932612_15932751_-"; exonnum "7"; txlen "18907";
chr9	ENSEMBL_gcm37	exon	15932612	15932751	0.054597449014999	-	.	gene_id "ENSMUSG00000074505.7"; transcript_id "ENSMUSG00000074505.7_tx_23"; exon_id "chr9_15932612_15932751_-"; exonnum "6"; txlen "15601";
chr9	ENSEMBL_gcm37	exon	15932612	15932751	0.0491836060455902	-	.	gene_id "ENSMUSG00000074505.7"; transcript_id "ENSMUSG00000074505.7_tx_25"; exon_id "chr9_15932612_15932751_-"; exonnum "6"; txlen "1640";
chr9	ENSEMBL_gcm37	exon	15932612	15932751	0.0469471961456687	-	.	gene_id "ENSMUSG00000074505.7"; transcript_id "ENSMUSG00000074505.7_tx_26"; exon_id "chr9_15932612_15932751_-"; exonnum "7"; txlen "4875";
chr9	ENSEMBL_gcm37	exon	15932612	15932751	0.041518106399045	-	.	gene_id "ENSMUSG00000074505.7"; transcript_id "ENSMUSG00000074505.7_tx_28"; exon_id "chr9_15932612_15932751_-"; exonnum "8"; txlen "4944";
chr9	ENSEMBL_gcm37	exon	15932612	15932751	0.0379010699973521	-	.	gene_id "ENSMUSG00000074505.7"; transcript_id "ENSMUSG00000074505.7_tx_29"; exon_id "chr9_15932612_15932751_-"; exonnum "6"; txlen "8476";
chr9	ENSEMBL_gcm37	exon	15932612	15932751	0.580869490778628	-	.	gene_id "ENSMUSG00000074505.7"; transcript_id "ENSMUSG00000074505.7_tx_3"; exon_id "chr9_15932612_15932751_-"; exonnum "7"; txlen "18943";
chr9	ENSEMBL_gcm37	exon	15932612	15932751	0.358643541462988	-	.	gene_id "ENSMUSG00000074505.7"; transcript_id "ENSMUSG00000074505.7_tx_4"; exon_id "chr9_15932612_15932751_-"; exonnum "5"; txlen "14927";
chr9	ENSEMBL_gcm37	exon	15932612	15932751	0.27871889785151	-	.	gene_id "ENSMUSG00000074505.7"; transcript_id "ENSMUSG00000074505.7_tx_5"; exon_id "chr9_15932612_15932751_-"; exonnum "7"; txlen "5735";
chr9	ENSEMBL_gcm37	exon	15932612	15932751	0.207798187441187	-	.	gene_id "ENSMUSG00000074505.7"; transcript_id "ENSMUSG00000074505.7_tx_6"; exon_id "chr9_15932612_15932751_-"; exonnum "8"; txlen "18909";
chr9	ENSEMBL_gcm37	exon	15932612	15932751	0.207798187441187	-	.	gene_id "ENSMUSG00000074505.7"; transcript_id "ENSMUSG00000074505.7_tx_7"; exon_id "chr9_15932612_15932751_-"; exonnum "8"; txlen "19012";
chr9	sragcm37_mid	exon	15940588	15940656	0.076778834383113	-	.	gene_id "ENSMUSG00000074505.7"; transcript_id "ENSMUSG00000074505.7_tx_18"; exon_id "chr9_15940588_15940656_-"; exonnum "7"; txlen "18952";
chr9	sragcm37_mid	exon	15940588	15940656	0.041518106399045	-	.	gene_id "ENSMUSG00000074505.7"; transcript_id "ENSMUSG00000074505.7_tx_28"; exon_id "chr9_15940588_15940656_-"; exonnum "7"; txlen "4944";
chr9	sragcm37_mid	exon	15940588	15940656	0.358643541462988	-	.	gene_id "ENSMUSG00000074505.7"; transcript_id "ENSMUSG00000074505.7_tx_4"; exon_id "chr9_15940588_15940656_-"; exonnum "4"; txlen "14927";
chr9	sragcm37_mid	exon	15940588	15940656	0.27871889785151	-	.	gene_id "ENSMUSG00000074505.7"; transcript_id "ENSMUSG00000074505.7_tx_5"; exon_id "chr9_15940588_15940656_-"; exonnum "6"; txlen "5735";
chr9	sragcm37_mid	exon	15940588	15940656	0.207798187441187	-	.	gene_id "ENSMUSG00000074505.7"; transcript_id "ENSMUSG00000074505.7_tx_6"; exon_id "chr9_15940588_15940656_-"; exonnum "7"; txlen "18909";
chr9	sragcm37_mid	exon	15940588	15940656	0.207798187441187	-	.	gene_id "ENSMUSG00000074505.7"; transcript_id "ENSMUSG00000074505.7_tx_7"; exon_id "chr9_15940588_15940656_-"; exonnum "7"; txlen "19012";
chr9	HAVANA	exon	15941110	15941320	0	-	.	gene_id "ENSMUSG00000074505.7"; transcript_id "ENSMUST00000217308.3"; gene_type "protein_coding"; gene_name "Fat3"; transcript_type "protein_coding"; transcript_name "Fat3-205"; exon_number 6; exon_id "ENSMUSE00000703490.2"; level 2; protein_id "ENSMUSP00000148968.3"; transcript_support_level "5"; mgi_id "MGI:2444314"; tag "not_organism_supported"; tag "upstream_ATG"; tag "basic"; tag "Ensembl_canonical"; tag "GENCODE_Primary"; tag "appris_principal_1"; havana_gene "OTTMUSG00000062421.1"; havana_transcript "OTTMUST00000152196.1";
chr9	HAVANA	CDS	15941110	15941320	0	-	0	gene_id "ENSMUSG00000074505.7"; transcript_id "ENSMUST00000217308.3"; gene_type "protein_coding"; gene_name "Fat3"; transcript_type "protein_coding"; transcript_name "Fat3-205"; exon_number 6; exon_id "ENSMUSE00000703490.2"; level 2; protein_id "ENSMUSP00000148968.3"; transcript_support_level "5"; mgi_id "MGI:2444314"; tag "not_organism_supported"; tag "upstream_ATG"; tag "basic"; tag "Ensembl_canonical"; tag "GENCODE_Primary"; tag "appris_principal_1"; havana_gene "OTTMUSG00000062421.1"; havana_transcript "OTTMUST00000152196.1";
chr9	ENSEMBL	exon	15941110	15941320	0	-	.	gene_id "ENSMUSG00000074505.7"; transcript_id "ENSMUST00000082170.6"; gene_type "protein_coding"; gene_name "Fat3"; transcript_type "protein_coding"; transcript_name "Fat3-201"; exon_number 5; exon_id "ENSMUSE00000703490.2"; level 3; protein_id "ENSMUSP00000080808.6"; transcript_support_level "5"; mgi_id "MGI:2444314"; tag "basic"; tag "CCDS"; ccdsid "CCDS40539.1"; havana_gene "OTTMUSG00000062421.1";
chr9	ENSEMBL	CDS	15941110	15941320	0	-	0	gene_id "ENSMUSG00000074505.7"; transcript_id "ENSMUST00000082170.6"; gene_type "protein_coding"; gene_name "Fat3"; transcript_type "protein_coding"; transcript_name "Fat3-201"; exon_number 5; exon_id "ENSMUSE00000703490.2"; level 3; protein_id "ENSMUSP00000080808.6"; transcript_support_level "5"; mgi_id "MGI:2444314"; tag "basic"; tag "CCDS"; ccdsid "CCDS40539.1"; havana_gene "OTTMUSG00000062421.1";
chr9	ENSEMBL_gcm37	exon	15941110	15941320	1.25876074187779	-	.	gene_id "ENSMUSG00000074505.7"; transcript_id "ENSMUSG00000074505.7_tx_1"; exon_id "chr9_15941110_15941320_-"; exonnum "5"; txlen "5666";
chr9	ENSEMBL_gcm37	exon	15941110	15941320	0.16847212838914	-	.	gene_id "ENSMUSG00000074505.7"; transcript_id "ENSMUSG00000074505.7_tx_11"; exon_id "chr9_15941110_15941320_-"; exonnum "6"; txlen "18847";
chr9	ENSEMBL_gcm37	exon	15941110	15941320	0.163703763775867	-	.	gene_id "ENSMUSG00000074505.7"; transcript_id "ENSMUSG00000074505.7_tx_12"; exon_id "chr9_15941110_15941320_-"; exonnum "4"; txlen "1486";
chr9	ENSEMBL_gcm37	exon	15941110	15941320	0.103584179325878	-	.	gene_id "ENSMUSG00000074505.7"; transcript_id "ENSMUSG00000074505.7_tx_15"; exon_id "chr9_15941110_15941320_-"; exonnum "6"; txlen "9076";
chr9	ENSEMBL_gcm37	exon	15941110	15941320	0.0822630368390496	-	.	gene_id "ENSMUSG00000074505.7"; transcript_id "ENSMUSG00000074505.7_tx_16"; exon_id "chr9_15941110_15941320_-"; exonnum "6"; txlen "18883";
chr9	ENSEMBL_gcm37	exon	15941110	15941320	0.076778834383113	-	.	gene_id "ENSMUSG00000074505.7"; transcript_id "ENSMUSG00000074505.7_tx_18"; exon_id "chr9_15941110_15941320_-"; exonnum "6"; txlen "18952";
chr9	ENSEMBL_gcm37	exon	15941110	15941320	0.060837157473856	-	.	gene_id "ENSMUSG00000074505.7"; transcript_id "ENSMUSG00000074505.7_tx_20"; exon_id "chr9_15941110_15941320_-"; exonnum "5"; txlen "15541";
chr9	ENSEMBL_gcm37	exon	15941110	15941320	0.054597449014999	-	.	gene_id "ENSMUSG00000074505.7"; transcript_id "ENSMUSG00000074505.7_tx_22"; exon_id "chr9_15941110_15941320_-"; exonnum "6"; txlen "18907";
chr9	ENSEMBL_gcm37	exon	15941110	15941320	0.054597449014999	-	.	gene_id "ENSMUSG00000074505.7"; transcript_id "ENSMUSG00000074505.7_tx_23"; exon_id "chr9_15941110_15941320_-"; exonnum "5"; txlen "15601";
chr9	ENSEMBL_gcm37	exon	15941110	15941320	0.0491836060455902	-	.	gene_id "ENSMUSG00000074505.7"; transcript_id "ENSMUSG00000074505.7_tx_25"; exon_id "chr9_15941110_15941320_-"; exonnum "5"; txlen "1640";
chr9	ENSEMBL_gcm37	exon	15941110	15941320	0.0469471961456687	-	.	gene_id "ENSMUSG00000074505.7"; transcript_id "ENSMUSG00000074505.7_tx_26"; exon_id "chr9_15941110_15941320_-"; exonnum "6"; txlen "4875";
chr9	ENSEMBL_gcm37	exon	15941110	15941320	0.041518106399045	-	.	gene_id "ENSMUSG00000074505.7"; transcript_id "ENSMUSG00000074505.7_tx_28"; exon_id "chr9_15941110_15941320_-"; exonnum "6"; txlen "4944";
chr9	ENSEMBL_gcm37	exon	15941110	15941320	0.0379010699973521	-	.	gene_id "ENSMUSG00000074505.7"; transcript_id "ENSMUSG00000074505.7_tx_29"; exon_id "chr9_15941110_15941320_-"; exonnum "5"; txlen "8476";
chr9	ENSEMBL_gcm37	exon	15941110	15941320	0.580869490778628	-	.	gene_id "ENSMUSG00000074505.7"; transcript_id "ENSMUSG00000074505.7_tx_3"; exon_id "chr9_15941110_15941320_-"; exonnum "6"; txlen "18943";
chr9	ENSEMBL_gcm37	exon	15941110	15941320	0.358643541462988	-	.	gene_id "ENSMUSG00000074505.7"; transcript_id "ENSMUSG00000074505.7_tx_4"; exon_id "chr9_15941110_15941320_-"; exonnum "3"; txlen "14927";
chr9	ENSEMBL_gcm37	exon	15941110	15941320	0.27871889785151	-	.	gene_id "ENSMUSG00000074505.7"; transcript_id "ENSMUSG00000074505.7_tx_5"; exon_id "chr9_15941110_15941320_-"; exonnum "5"; txlen "5735";
chr9	ENSEMBL_gcm37	exon	15941110	15941320	0.207798187441187	-	.	gene_id "ENSMUSG00000074505.7"; transcript_id "ENSMUSG00000074505.7_tx_6"; exon_id "chr9_15941110_15941320_-"; exonnum "6"; txlen "18909";
chr9	ENSEMBL_gcm37	exon	15941110	15941320	0.207798187441187	-	.	gene_id "ENSMUSG00000074505.7"; transcript_id "ENSMUSG00000074505.7_tx_7"; exon_id "chr9_15941110_15941320_-"; exonnum "6"; txlen "19012";
chr9	HAVANA	exon	15942402	15942716	0	-	.	gene_id "ENSMUSG00000074505.7"; transcript_id "ENSMUST00000217308.3"; gene_type "protein_coding"; gene_name "Fat3"; transcript_type "protein_coding"; transcript_name "Fat3-205"; exon_number 5; exon_id "ENSMUSE00000703492.2"; level 2; protein_id "ENSMUSP00000148968.3"; transcript_support_level "5"; mgi_id "MGI:2444314"; tag "not_organism_supported"; tag "upstream_ATG"; tag "basic"; tag "Ensembl_canonical"; tag "GENCODE_Primary"; tag "appris_principal_1"; havana_gene "OTTMUSG00000062421.1"; havana_transcript "OTTMUST00000152196.1";
chr9	HAVANA	CDS	15942402	15942716	0	-	0	gene_id "ENSMUSG00000074505.7"; transcript_id "ENSMUST00000217308.3"; gene_type "protein_coding"; gene_name "Fat3"; transcript_type "protein_coding"; transcript_name "Fat3-205"; exon_number 5; exon_id "ENSMUSE00000703492.2"; level 2; protein_id "ENSMUSP00000148968.3"; transcript_support_level "5"; mgi_id "MGI:2444314"; tag "not_organism_supported"; tag "upstream_ATG"; tag "basic"; tag "Ensembl_canonical"; tag "GENCODE_Primary"; tag "appris_principal_1"; havana_gene "OTTMUSG00000062421.1"; havana_transcript "OTTMUST00000152196.1";
chr9	ENSEMBL	exon	15942402	15942716	0	-	.	gene_id "ENSMUSG00000074505.7"; transcript_id "ENSMUST00000082170.6"; gene_type "protein_coding"; gene_name "Fat3"; transcript_type "protein_coding"; transcript_name "Fat3-201"; exon_number 4; exon_id "ENSMUSE00000703492.2"; level 3; protein_id "ENSMUSP00000080808.6"; transcript_support_level "5"; mgi_id "MGI:2444314"; tag "basic"; tag "CCDS"; ccdsid "CCDS40539.1"; havana_gene "OTTMUSG00000062421.1";
chr9	ENSEMBL	CDS	15942402	15942716	0	-	0	gene_id "ENSMUSG00000074505.7"; transcript_id "ENSMUST00000082170.6"; gene_type "protein_coding"; gene_name "Fat3"; transcript_type "protein_coding"; transcript_name "Fat3-201"; exon_number 4; exon_id "ENSMUSE00000703492.2"; level 3; protein_id "ENSMUSP00000080808.6"; transcript_support_level "5"; mgi_id "MGI:2444314"; tag "basic"; tag "CCDS"; ccdsid "CCDS40539.1"; havana_gene "OTTMUSG00000062421.1";
chr9	ENSEMBL_gcm37	exon	15942402	15942716	1.25876074187779	-	.	gene_id "ENSMUSG00000074505.7"; transcript_id "ENSMUSG00000074505.7_tx_1"; exon_id "chr9_15942402_15942716_-"; exonnum "4"; txlen "5666";
chr9	ENSEMBL_gcm37	exon	15942402	15942716	0.16847212838914	-	.	gene_id "ENSMUSG00000074505.7"; transcript_id "ENSMUSG00000074505.7_tx_11"; exon_id "chr9_15942402_15942716_-"; exonnum "5"; txlen "18847";
chr9	ENSEMBL_gcm37	exon	15942402	15942716	0.163703763775867	-	.	gene_id "ENSMUSG00000074505.7"; transcript_id "ENSMUSG00000074505.7_tx_12"; exon_id "chr9_15942402_15942716_-"; exonnum "3"; txlen "1486";
chr9	ENSEMBL_gcm37	exon	15942402	15942716	0.103584179325878	-	.	gene_id "ENSMUSG00000074505.7"; transcript_id "ENSMUSG00000074505.7_tx_15"; exon_id "chr9_15942402_15942716_-"; exonnum "5"; txlen "9076";
chr9	ENSEMBL_gcm37	exon	15942402	15942716	0.0822630368390496	-	.	gene_id "ENSMUSG00000074505.7"; transcript_id "ENSMUSG00000074505.7_tx_16"; exon_id "chr9_15942402_15942716_-"; exonnum "5"; txlen "18883";
chr9	ENSEMBL_gcm37	exon	15942402	15942716	0.076778834383113	-	.	gene_id "ENSMUSG00000074505.7"; transcript_id "ENSMUSG00000074505.7_tx_18"; exon_id "chr9_15942402_15942716_-"; exonnum "5"; txlen "18952";
chr9	ENSEMBL_gcm37	exon	15942402	15942716	0.060837157473856	-	.	gene_id "ENSMUSG00000074505.7"; transcript_id "ENSMUSG00000074505.7_tx_20"; exon_id "chr9_15942402_15942716_-"; exonnum "4"; txlen "15541";
chr9	ENSEMBL_gcm37	exon	15942402	15942716	0.054597449014999	-	.	gene_id "ENSMUSG00000074505.7"; transcript_id "ENSMUSG00000074505.7_tx_22"; exon_id "chr9_15942402_15942716_-"; exonnum "5"; txlen "18907";
chr9	ENSEMBL_gcm37	exon	15942402	15942716	0.054597449014999	-	.	gene_id "ENSMUSG00000074505.7"; transcript_id "ENSMUSG00000074505.7_tx_23"; exon_id "chr9_15942402_15942716_-"; exonnum "4"; txlen "15601";
chr9	ENSEMBL_gcm37	exon	15942402	15942716	0.0491836060455902	-	.	gene_id "ENSMUSG00000074505.7"; transcript_id "ENSMUSG00000074505.7_tx_25"; exon_id "chr9_15942402_15942716_-"; exonnum "4"; txlen "1640";
chr9	ENSEMBL_gcm37	exon	15942402	15942716	0.0469471961456687	-	.	gene_id "ENSMUSG00000074505.7"; transcript_id "ENSMUSG00000074505.7_tx_26"; exon_id "chr9_15942402_15942716_-"; exonnum "5"; txlen "4875";
chr9	ENSEMBL_gcm37	exon	15942402	15942716	0.041518106399045	-	.	gene_id "ENSMUSG00000074505.7"; transcript_id "ENSMUSG00000074505.7_tx_28"; exon_id "chr9_15942402_15942716_-"; exonnum "5"; txlen "4944";
chr9	ENSEMBL_gcm37	exon	15942402	15942716	0.0379010699973521	-	.	gene_id "ENSMUSG00000074505.7"; transcript_id "ENSMUSG00000074505.7_tx_29"; exon_id "chr9_15942402_15942716_-"; exonnum "4"; txlen "8476";
chr9	ENSEMBL_gcm37	exon	15942402	15942716	0.580869490778628	-	.	gene_id "ENSMUSG00000074505.7"; transcript_id "ENSMUSG00000074505.7_tx_3"; exon_id "chr9_15942402_15942716_-"; exonnum "5"; txlen "18943";
chr9	ENSEMBL_gcm37	exon	15942402	15942716	0.358643541462988	-	.	gene_id "ENSMUSG00000074505.7"; transcript_id "ENSMUSG00000074505.7_tx_4"; exon_id "chr9_15942402_15942716_-"; exonnum "2"; txlen "14927";
chr9	ENSEMBL_gcm37	exon	15942402	15942716	0.27871889785151	-	.	gene_id "ENSMUSG00000074505.7"; transcript_id "ENSMUSG00000074505.7_tx_5"; exon_id "chr9_15942402_15942716_-"; exonnum "4"; txlen "5735";
chr9	ENSEMBL_gcm37	exon	15942402	15942716	0.207798187441187	-	.	gene_id "ENSMUSG00000074505.7"; transcript_id "ENSMUSG00000074505.7_tx_6"; exon_id "chr9_15942402_15942716_-"; exonnum "5"; txlen "18909";
chr9	ENSEMBL_gcm37	exon	15942402	15942716	0.207798187441187	-	.	gene_id "ENSMUSG00000074505.7"; transcript_id "ENSMUSG00000074505.7_tx_7"; exon_id "chr9_15942402_15942716_-"; exonnum "5"; txlen "19012";
chr9	HAVANA	exon	15996555	15996616	0	-	.	gene_id "ENSMUSG00000074505.7"; transcript_id "ENSMUST00000217308.3"; gene_type "protein_coding"; gene_name "Fat3"; transcript_type "protein_coding"; transcript_name "Fat3-205"; exon_number 4; exon_id "ENSMUSE00000703495.2"; level 2; protein_id "ENSMUSP00000148968.3"; transcript_support_level "5"; mgi_id "MGI:2444314"; tag "not_organism_supported"; tag "upstream_ATG"; tag "basic"; tag "Ensembl_canonical"; tag "GENCODE_Primary"; tag "appris_principal_1"; havana_gene "OTTMUSG00000062421.1"; havana_transcript "OTTMUST00000152196.1";
chr9	HAVANA	CDS	15996555	15996616	0	-	2	gene_id "ENSMUSG00000074505.7"; transcript_id "ENSMUST00000217308.3"; gene_type "protein_coding"; gene_name "Fat3"; transcript_type "protein_coding"; transcript_name "Fat3-205"; exon_number 4; exon_id "ENSMUSE00000703495.2"; level 2; protein_id "ENSMUSP00000148968.3"; transcript_support_level "5"; mgi_id "MGI:2444314"; tag "not_organism_supported"; tag "upstream_ATG"; tag "basic"; tag "Ensembl_canonical"; tag "GENCODE_Primary"; tag "appris_principal_1"; havana_gene "OTTMUSG00000062421.1"; havana_transcript "OTTMUST00000152196.1";
chr9	ENSEMBL	exon	15996555	15996616	0	-	.	gene_id "ENSMUSG00000074505.7"; transcript_id "ENSMUST00000082170.6"; gene_type "protein_coding"; gene_name "Fat3"; transcript_type "protein_coding"; transcript_name "Fat3-201"; exon_number 3; exon_id "ENSMUSE00000703495.2"; level 3; protein_id "ENSMUSP00000080808.6"; transcript_support_level "5"; mgi_id "MGI:2444314"; tag "basic"; tag "CCDS"; ccdsid "CCDS40539.1"; havana_gene "OTTMUSG00000062421.1";
chr9	ENSEMBL	CDS	15996555	15996616	0	-	2	gene_id "ENSMUSG00000074505.7"; transcript_id "ENSMUST00000082170.6"; gene_type "protein_coding"; gene_name "Fat3"; transcript_type "protein_coding"; transcript_name "Fat3-201"; exon_number 3; exon_id "ENSMUSE00000703495.2"; level 3; protein_id "ENSMUSP00000080808.6"; transcript_support_level "5"; mgi_id "MGI:2444314"; tag "basic"; tag "CCDS"; ccdsid "CCDS40539.1"; havana_gene "OTTMUSG00000062421.1";
chr9	ENSEMBL_gcm37	exon	15996555	15996616	1.25876074187779	-	.	gene_id "ENSMUSG00000074505.7"; transcript_id "ENSMUSG00000074505.7_tx_1"; exon_id "chr9_15996555_15996616_-"; exonnum "3"; txlen "5666";
chr9	ENSEMBL_gcm37	exon	15996555	15996616	0.16847212838914	-	.	gene_id "ENSMUSG00000074505.7"; transcript_id "ENSMUSG00000074505.7_tx_11"; exon_id "chr9_15996555_15996616_-"; exonnum "4"; txlen "18847";
chr9	ENSEMBL_gcm37	exon	15996555	15996616	0.163703763775867	-	.	gene_id "ENSMUSG00000074505.7"; transcript_id "ENSMUSG00000074505.7_tx_12"; exon_id "chr9_15996555_15996616_-"; exonnum "2"; txlen "1486";
chr9	ENSEMBL_gcm37	exon	15996555	15996616	0.103584179325878	-	.	gene_id "ENSMUSG00000074505.7"; transcript_id "ENSMUSG00000074505.7_tx_15"; exon_id "chr9_15996555_15996616_-"; exonnum "4"; txlen "9076";
chr9	ENSEMBL_gcm37	exon	15996555	15996616	0.0822630368390496	-	.	gene_id "ENSMUSG00000074505.7"; transcript_id "ENSMUSG00000074505.7_tx_16"; exon_id "chr9_15996555_15996616_-"; exonnum "4"; txlen "18883";
chr9	ENSEMBL_gcm37	exon	15996555	15996616	0.076778834383113	-	.	gene_id "ENSMUSG00000074505.7"; transcript_id "ENSMUSG00000074505.7_tx_18"; exon_id "chr9_15996555_15996616_-"; exonnum "4"; txlen "18952";
chr9	ENSEMBL_gcm37	exon	15996555	15996616	0.060837157473856	-	.	gene_id "ENSMUSG00000074505.7"; transcript_id "ENSMUSG00000074505.7_tx_20"; exon_id "chr9_15996555_15996616_-"; exonnum "3"; txlen "15541";
chr9	ENSEMBL_gcm37	exon	15996555	15996616	0.054597449014999	-	.	gene_id "ENSMUSG00000074505.7"; transcript_id "ENSMUSG00000074505.7_tx_22"; exon_id "chr9_15996555_15996616_-"; exonnum "4"; txlen "18907";
chr9	ENSEMBL_gcm37	exon	15996555	15996616	0.054597449014999	-	.	gene_id "ENSMUSG00000074505.7"; transcript_id "ENSMUSG00000074505.7_tx_23"; exon_id "chr9_15996555_15996616_-"; exonnum "3"; txlen "15601";
chr9	ENSEMBL_gcm37	exon	15996555	15996616	0.0491836060455902	-	.	gene_id "ENSMUSG00000074505.7"; transcript_id "ENSMUSG00000074505.7_tx_25"; exon_id "chr9_15996555_15996616_-"; exonnum "3"; txlen "1640";
chr9	ENSEMBL_gcm37	exon	15996555	15996616	0.0469471961456687	-	.	gene_id "ENSMUSG00000074505.7"; transcript_id "ENSMUSG00000074505.7_tx_26"; exon_id "chr9_15996555_15996616_-"; exonnum "4"; txlen "4875";
chr9	ENSEMBL_gcm37	exon	15996555	15996616	0.041518106399045	-	.	gene_id "ENSMUSG00000074505.7"; transcript_id "ENSMUSG00000074505.7_tx_28"; exon_id "chr9_15996555_15996616_-"; exonnum "4"; txlen "4944";
chr9	ENSEMBL_gcm37	exon	15996555	15996616	0.0379010699973521	-	.	gene_id "ENSMUSG00000074505.7"; transcript_id "ENSMUSG00000074505.7_tx_29"; exon_id "chr9_15996555_15996616_-"; exonnum "3"; txlen "8476";
chr9	ENSEMBL_gcm37	exon	15996555	15996616	0.580869490778628	-	.	gene_id "ENSMUSG00000074505.7"; transcript_id "ENSMUSG00000074505.7_tx_3"; exon_id "chr9_15996555_15996616_-"; exonnum "4"; txlen "18943";
chr9	ENSEMBL_gcm37	exon	15996555	15996616	0.358643541462988	-	.	gene_id "ENSMUSG00000074505.7"; transcript_id "ENSMUSG00000074505.7_tx_4"; exon_id "chr9_15996555_15996616_-"; exonnum "1"; txlen "14927";
chr9	ENSEMBL_gcm37	exon	15996555	15996616	0.27871889785151	-	.	gene_id "ENSMUSG00000074505.7"; transcript_id "ENSMUSG00000074505.7_tx_5"; exon_id "chr9_15996555_15996616_-"; exonnum "3"; txlen "5735";
chr9	ENSEMBL_gcm37	exon	15996555	15996616	0.207798187441187	-	.	gene_id "ENSMUSG00000074505.7"; transcript_id "ENSMUSG00000074505.7_tx_6"; exon_id "chr9_15996555_15996616_-"; exonnum "4"; txlen "18909";
chr9	ENSEMBL_gcm37	exon	15996555	15996616	0.207798187441187	-	.	gene_id "ENSMUSG00000074505.7"; transcript_id "ENSMUSG00000074505.7_tx_7"; exon_id "chr9_15996555_15996616_-"; exonnum "4"; txlen "19012";
chr9	sragcm37_es	exon	16116239	16116703	0.0811623241016542	-	.	gene_id "ENSMUSG00000074505.7"; transcript_id "ENSMUSG00000074505.7_tx_17"; exon_id "chr9_16116239_16116703_-"; exonnum "2"; txlen "736";
chr9	sragcm37_ss	exon	16124414	16124684	0.163703763775867	-	.	gene_id "ENSMUSG00000074505.7"; transcript_id "ENSMUSG00000074505.7_tx_12"; exon_id "chr9_16124414_16124684_-"; exonnum "1"; txlen "1486";
chr9	sragcm37_ss	exon	16124414	16124684	0.0811623241016542	-	.	gene_id "ENSMUSG00000074505.7"; transcript_id "ENSMUSG00000074505.7_tx_17"; exon_id "chr9_16124414_16124684_-"; exonnum "1"; txlen "736";
chr9	HAVANA	exon	16158017	16158331	0	-	.	gene_id "ENSMUSG00000074505.7"; transcript_id "ENSMUST00000217308.3"; gene_type "protein_coding"; gene_name "Fat3"; transcript_type "protein_coding"; transcript_name "Fat3-205"; exon_number 3; exon_id "ENSMUSE00000585018.2"; level 2; protein_id "ENSMUSP00000148968.3"; transcript_support_level "5"; mgi_id "MGI:2444314"; tag "not_organism_supported"; tag "upstream_ATG"; tag "basic"; tag "Ensembl_canonical"; tag "GENCODE_Primary"; tag "appris_principal_1"; havana_gene "OTTMUSG00000062421.1"; havana_transcript "OTTMUST00000152196.1";
chr9	HAVANA	CDS	16158017	16158331	0	-	2	gene_id "ENSMUSG00000074505.7"; transcript_id "ENSMUST00000217308.3"; gene_type "protein_coding"; gene_name "Fat3"; transcript_type "protein_coding"; transcript_name "Fat3-205"; exon_number 3; exon_id "ENSMUSE00000585018.2"; level 2; protein_id "ENSMUSP00000148968.3"; transcript_support_level "5"; mgi_id "MGI:2444314"; tag "not_organism_supported"; tag "upstream_ATG"; tag "basic"; tag "Ensembl_canonical"; tag "GENCODE_Primary"; tag "appris_principal_1"; havana_gene "OTTMUSG00000062421.1"; havana_transcript "OTTMUST00000152196.1";
chr9	ENSEMBL	exon	16158017	16158331	0	-	.	gene_id "ENSMUSG00000074505.7"; transcript_id "ENSMUST00000082170.6"; gene_type "protein_coding"; gene_name "Fat3"; transcript_type "protein_coding"; transcript_name "Fat3-201"; exon_number 2; exon_id "ENSMUSE00000585018.2"; level 3; protein_id "ENSMUSP00000080808.6"; transcript_support_level "5"; mgi_id "MGI:2444314"; tag "basic"; tag "CCDS"; ccdsid "CCDS40539.1"; havana_gene "OTTMUSG00000062421.1";
chr9	ENSEMBL	CDS	16158017	16158331	0	-	2	gene_id "ENSMUSG00000074505.7"; transcript_id "ENSMUST00000082170.6"; gene_type "protein_coding"; gene_name "Fat3"; transcript_type "protein_coding"; transcript_name "Fat3-201"; exon_number 2; exon_id "ENSMUSE00000585018.2"; level 3; protein_id "ENSMUSP00000080808.6"; transcript_support_level "5"; mgi_id "MGI:2444314"; tag "basic"; tag "CCDS"; ccdsid "CCDS40539.1"; havana_gene "OTTMUSG00000062421.1";
chr9	ENSEMBL_gcm37	exon	16158017	16158331	1.25876074187779	-	.	gene_id "ENSMUSG00000074505.7"; transcript_id "ENSMUSG00000074505.7_tx_1"; exon_id "chr9_16158017_16158331_-"; exonnum "2"; txlen "5666";
chr9	ENSEMBL_gcm37	exon	16158017	16158331	0.16847212838914	-	.	gene_id "ENSMUSG00000074505.7"; transcript_id "ENSMUSG00000074505.7_tx_11"; exon_id "chr9_16158017_16158331_-"; exonnum "3"; txlen "18847";
chr9	ENSEMBL_gcm37	exon	16158017	16158331	0.103584179325878	-	.	gene_id "ENSMUSG00000074505.7"; transcript_id "ENSMUSG00000074505.7_tx_15"; exon_id "chr9_16158017_16158331_-"; exonnum "3"; txlen "9076";
chr9	ENSEMBL_gcm37	exon	16158017	16158331	0.0822630368390496	-	.	gene_id "ENSMUSG00000074505.7"; transcript_id "ENSMUSG00000074505.7_tx_16"; exon_id "chr9_16158017_16158331_-"; exonnum "3"; txlen "18883";
chr9	ENSEMBL_gcm37	exon	16158017	16158331	0.076778834383113	-	.	gene_id "ENSMUSG00000074505.7"; transcript_id "ENSMUSG00000074505.7_tx_18"; exon_id "chr9_16158017_16158331_-"; exonnum "3"; txlen "18952";
chr9	ENSEMBL_gcm37	exon	16158017	16158331	0.060837157473856	-	.	gene_id "ENSMUSG00000074505.7"; transcript_id "ENSMUSG00000074505.7_tx_20"; exon_id "chr9_16158017_16158331_-"; exonnum "2"; txlen "15541";
chr9	ENSEMBL_gcm37	exon	16158017	16158331	0.054597449014999	-	.	gene_id "ENSMUSG00000074505.7"; transcript_id "ENSMUSG00000074505.7_tx_22"; exon_id "chr9_16158017_16158331_-"; exonnum "3"; txlen "18907";
chr9	ENSEMBL_gcm37	exon	16158017	16158331	0.054597449014999	-	.	gene_id "ENSMUSG00000074505.7"; transcript_id "ENSMUSG00000074505.7_tx_23"; exon_id "chr9_16158017_16158331_-"; exonnum "2"; txlen "15601";
chr9	ENSEMBL_gcm37	exon	16158017	16158331	0.0491836060455902	-	.	gene_id "ENSMUSG00000074505.7"; transcript_id "ENSMUSG00000074505.7_tx_25"; exon_id "chr9_16158017_16158331_-"; exonnum "2"; txlen "1640";
chr9	ENSEMBL_gcm37	exon	16158017	16158331	0.0469471961456687	-	.	gene_id "ENSMUSG00000074505.7"; transcript_id "ENSMUSG00000074505.7_tx_26"; exon_id "chr9_16158017_16158331_-"; exonnum "3"; txlen "4875";
chr9	ENSEMBL_gcm37	exon	16158017	16158331	0.041518106399045	-	.	gene_id "ENSMUSG00000074505.7"; transcript_id "ENSMUSG00000074505.7_tx_28"; exon_id "chr9_16158017_16158331_-"; exonnum "3"; txlen "4944";
chr9	ENSEMBL_gcm37	exon	16158017	16158331	0.580869490778628	-	.	gene_id "ENSMUSG00000074505.7"; transcript_id "ENSMUSG00000074505.7_tx_3"; exon_id "chr9_16158017_16158331_-"; exonnum "3"; txlen "18943";
chr9	ENSEMBL_gcm37	exon	16158017	16158331	0.27871889785151	-	.	gene_id "ENSMUSG00000074505.7"; transcript_id "ENSMUSG00000074505.7_tx_5"; exon_id "chr9_16158017_16158331_-"; exonnum "2"; txlen "5735";
chr9	ENSEMBL_gcm37	exon	16158017	16158331	0.207798187441187	-	.	gene_id "ENSMUSG00000074505.7"; transcript_id "ENSMUSG00000074505.7_tx_6"; exon_id "chr9_16158017_16158331_-"; exonnum "3"; txlen "18909";
chr9	ENSEMBL_gcm37	exon	16158017	16158331	0.207798187441187	-	.	gene_id "ENSMUSG00000074505.7"; transcript_id "ENSMUSG00000074505.7_tx_7"; exon_id "chr9_16158017_16158331_-"; exonnum "3"; txlen "19012";
chr9	sragcm37_ss	exon	16163459	16163520	1.25876074187779	-	.	gene_id "ENSMUSG00000074505.7"; transcript_id "ENSMUSG00000074505.7_tx_1"; exon_id "chr9_16163459_16163520_-"; exonnum "1"; txlen "5666";
chr9	sragcm37_ss	exon	16163459	16163520	0.27871889785151	-	.	gene_id "ENSMUSG00000074505.7"; transcript_id "ENSMUSG00000074505.7_tx_5"; exon_id "chr9_16163459_16163520_-"; exonnum "1"; txlen "5735";
chr9	sragcm37_ss	exon	16221544	16221653	0.0491836060455902	-	.	gene_id "ENSMUSG00000074505.7"; transcript_id "ENSMUSG00000074505.7_tx_25"; exon_id "chr9_16221544_16221653_-"; exonnum "1"; txlen "1640";
chr9	ENSEMBL	CDS	16286245	16289521	0	-	0	gene_id "ENSMUSG00000074505.7"; transcript_id "ENSMUST00000082170.6"; gene_type "protein_coding"; gene_name "Fat3"; transcript_type "protein_coding"; transcript_name "Fat3-201"; exon_number 1; exon_id "ENSMUSE00000585019.4"; level 3; protein_id "ENSMUSP00000080808.6"; transcript_support_level "5"; mgi_id "MGI:2444314"; tag "basic"; tag "CCDS"; ccdsid "CCDS40539.1"; havana_gene "OTTMUSG00000062421.1";
chr9	ENSEMBL	exon	16286245	16289527	0	-	.	gene_id "ENSMUSG00000074505.7"; transcript_id "ENSMUST00000082170.6"; gene_type "protein_coding"; gene_name "Fat3"; transcript_type "protein_coding"; transcript_name "Fat3-201"; exon_number 1; exon_id "ENSMUSE00000585019.4"; level 3; protein_id "ENSMUSP00000080808.6"; transcript_support_level "5"; mgi_id "MGI:2444314"; tag "basic"; tag "CCDS"; ccdsid "CCDS40539.1"; havana_gene "OTTMUSG00000062421.1";
chr9	HAVANA	CDS	16286245	16289533	0	-	0	gene_id "ENSMUSG00000074505.7"; transcript_id "ENSMUST00000217308.3"; gene_type "protein_coding"; gene_name "Fat3"; transcript_type "protein_coding"; transcript_name "Fat3-205"; exon_number 2; exon_id "ENSMUSE00001400401.2"; level 2; protein_id "ENSMUSP00000148968.3"; transcript_support_level "5"; mgi_id "MGI:2444314"; tag "not_organism_supported"; tag "upstream_ATG"; tag "basic"; tag "Ensembl_canonical"; tag "GENCODE_Primary"; tag "appris_principal_1"; havana_gene "OTTMUSG00000062421.1"; havana_transcript "OTTMUST00000152196.1";
chr9	HAVANA	exon	16286245	16289550	0	-	.	gene_id "ENSMUSG00000074505.7"; transcript_id "ENSMUST00000217308.3"; gene_type "protein_coding"; gene_name "Fat3"; transcript_type "protein_coding"; transcript_name "Fat3-205"; exon_number 2; exon_id "ENSMUSE00001400401.2"; level 2; protein_id "ENSMUSP00000148968.3"; transcript_support_level "5"; mgi_id "MGI:2444314"; tag "not_organism_supported"; tag "upstream_ATG"; tag "basic"; tag "Ensembl_canonical"; tag "GENCODE_Primary"; tag "appris_principal_1"; havana_gene "OTTMUSG00000062421.1"; havana_transcript "OTTMUST00000152196.1";
chr9	ENSEMBL_gcm37	exon	16286245	16289550	0.16847212838914	-	.	gene_id "ENSMUSG00000074505.7"; transcript_id "ENSMUSG00000074505.7_tx_11"; exon_id "chr9_16286245_16289550_-"; exonnum "2"; txlen "18847";
chr9	ENSEMBL_gcm37	exon	16286245	16289550	0.103584179325878	-	.	gene_id "ENSMUSG00000074505.7"; transcript_id "ENSMUSG00000074505.7_tx_15"; exon_id "chr9_16286245_16289550_-"; exonnum "2"; txlen "9076";
chr9	ENSEMBL_gcm37	exon	16286245	16289550	0.0822630368390496	-	.	gene_id "ENSMUSG00000074505.7"; transcript_id "ENSMUSG00000074505.7_tx_16"; exon_id "chr9_16286245_16289550_-"; exonnum "2"; txlen "18883";
chr9	ENSEMBL_gcm37	exon	16286245	16289550	0.076778834383113	-	.	gene_id "ENSMUSG00000074505.7"; transcript_id "ENSMUSG00000074505.7_tx_18"; exon_id "chr9_16286245_16289550_-"; exonnum "2"; txlen "18952";
chr9	ENSEMBL_gcm37	exon	16286245	16289550	0.054597449014999	-	.	gene_id "ENSMUSG00000074505.7"; transcript_id "ENSMUSG00000074505.7_tx_22"; exon_id "chr9_16286245_16289550_-"; exonnum "2"; txlen "18907";
chr9	ENSEMBL_gcm37	exon	16286245	16289550	0.0469471961456687	-	.	gene_id "ENSMUSG00000074505.7"; transcript_id "ENSMUSG00000074505.7_tx_26"; exon_id "chr9_16286245_16289550_-"; exonnum "2"; txlen "4875";
chr9	ENSEMBL_gcm37	exon	16286245	16289550	0.041518106399045	-	.	gene_id "ENSMUSG00000074505.7"; transcript_id "ENSMUSG00000074505.7_tx_28"; exon_id "chr9_16286245_16289550_-"; exonnum "2"; txlen "4944";
chr9	ENSEMBL_gcm37	exon	16286245	16289550	0.0379010699973521	-	.	gene_id "ENSMUSG00000074505.7"; transcript_id "ENSMUSG00000074505.7_tx_29"; exon_id "chr9_16286245_16289550_-"; exonnum "2"; txlen "8476";
chr9	ENSEMBL_gcm37	exon	16286245	16289550	0.580869490778628	-	.	gene_id "ENSMUSG00000074505.7"; transcript_id "ENSMUSG00000074505.7_tx_3"; exon_id "chr9_16286245_16289550_-"; exonnum "2"; txlen "18943";
chr9	ENSEMBL_gcm37	exon	16286245	16289550	0.207798187441187	-	.	gene_id "ENSMUSG00000074505.7"; transcript_id "ENSMUSG00000074505.7_tx_6"; exon_id "chr9_16286245_16289550_-"; exonnum "2"; txlen "18909";
chr9	ENSEMBL_gcm37	exon	16286245	16289550	0.207798187441187	-	.	gene_id "ENSMUSG00000074505.7"; transcript_id "ENSMUSG00000074505.7_tx_7"; exon_id "chr9_16286245_16289550_-"; exonnum "2"; txlen "19012";
chr9	ENSEMBL	start_codon	16289519	16289521	0	-	0	gene_id "ENSMUSG00000074505.7"; transcript_id "ENSMUST00000082170.6"; gene_type "protein_coding"; gene_name "Fat3"; transcript_type "protein_coding"; transcript_name "Fat3-201"; exon_number 1; exon_id "ENSMUSE00000585019.4"; level 3; protein_id "ENSMUSP00000080808.6"; transcript_support_level "5"; mgi_id "MGI:2444314"; tag "basic"; tag "CCDS"; ccdsid "CCDS40539.1"; havana_gene "OTTMUSG00000062421.1";
chr9	ENSEMBL	UTR	16289522	16289527	0	-	.	gene_id "ENSMUSG00000074505.7"; transcript_id "ENSMUST00000082170.6"; gene_type "protein_coding"; gene_name "Fat3"; transcript_type "protein_coding"; transcript_name "Fat3-201"; exon_number 1; exon_id "ENSMUSE00000585019.4"; level 3; protein_id "ENSMUSP00000080808.6"; transcript_support_level "5"; mgi_id "MGI:2444314"; tag "basic"; tag "CCDS"; ccdsid "CCDS40539.1"; havana_gene "OTTMUSG00000062421.1";
chr9	HAVANA	start_codon	16289531	16289533	0	-	0	gene_id "ENSMUSG00000074505.7"; transcript_id "ENSMUST00000217308.3"; gene_type "protein_coding"; gene_name "Fat3"; transcript_type "protein_coding"; transcript_name "Fat3-205"; exon_number 2; exon_id "ENSMUSE00001400401.2"; level 2; protein_id "ENSMUSP00000148968.3"; transcript_support_level "5"; mgi_id "MGI:2444314"; tag "not_organism_supported"; tag "upstream_ATG"; tag "basic"; tag "Ensembl_canonical"; tag "GENCODE_Primary"; tag "appris_principal_1"; havana_gene "OTTMUSG00000062421.1"; havana_transcript "OTTMUST00000152196.1";
chr9	HAVANA	UTR	16289534	16289550	0	-	.	gene_id "ENSMUSG00000074505.7"; transcript_id "ENSMUST00000217308.3"; gene_type "protein_coding"; gene_name "Fat3"; transcript_type "protein_coding"; transcript_name "Fat3-205"; exon_number 2; exon_id "ENSMUSE00001400401.2"; level 2; protein_id "ENSMUSP00000148968.3"; transcript_support_level "5"; mgi_id "MGI:2444314"; tag "not_organism_supported"; tag "upstream_ATG"; tag "basic"; tag "Ensembl_canonical"; tag "GENCODE_Primary"; tag "appris_principal_1"; havana_gene "OTTMUSG00000062421.1"; havana_transcript "OTTMUST00000152196.1";
chr9	HAVANA	exon	16312139	16312413	0	-	.	gene_id "ENSMUSG00000136335.1"; transcript_id "ENSMUST00000335287.1"; gene_type "lncRNA"; gene_name "ENSMUSG00000136335"; transcript_type "lncRNA"; transcript_name "ENSMUST00000335287"; exon_number 2; exon_id "ENSMUSE00001661047.1"; level 2; tag "basic"; tag "Ensembl_canonical"; tag "GENCODE_Primary"; tag "TAGENE";
chr9	HAVANA	gene	16312139	16316641	0	-	.	gene_id "ENSMUSG00000136335.1"; gene_type "lncRNA"; gene_name "ENSMUSG00000136335"; level 2; tag "overlapping_locus";
chr9	HAVANA	transcript	16312139	16316641	0	-	.	gene_id "ENSMUSG00000136335.1"; transcript_id "ENSMUST00000335287.1"; gene_type "lncRNA"; gene_name "ENSMUSG00000136335"; transcript_type "lncRNA"; transcript_name "ENSMUST00000335287"; level 2; tag "basic"; tag "Ensembl_canonical"; tag "GENCODE_Primary"; tag "TAGENE";
chr9	HAVANA	exon	16316585	16316641	0	-	.	gene_id "ENSMUSG00000136335.1"; transcript_id "ENSMUST00000335287.1"; gene_type "lncRNA"; gene_name "ENSMUSG00000136335"; transcript_type "lncRNA"; transcript_name "ENSMUST00000335287"; exon_number 1; exon_id "ENSMUSE00001661048.1"; level 2; tag "basic"; tag "Ensembl_canonical"; tag "GENCODE_Primary"; tag "TAGENE";
chr9	sragcm37_es	exon	16333597	16334234	3.76888451501419	-	.	gene_id "sragcm37_gene_44059"; transcript_id "sragcm37_gene_44059_tx_1"; exon_id "chr9_16333597_16334234_-"; exonnum "2"; txlen "753";
chr9	sragcm37_ss	exon	16334038	16334203	0.103584179325878	-	.	gene_id "ENSMUSG00000074505.7"; transcript_id "ENSMUSG00000074505.7_tx_15"; exon_id "chr9_16334038_16334203_-"; exonnum "1"; txlen "9076";
chr9	sragcm37_ss	exon	16336920	16337034	3.76888451501419	-	.	gene_id "sragcm37_gene_44059"; transcript_id "sragcm37_gene_44059_tx_1"; exon_id "chr9_16336920_16337034_-"; exonnum "1"; txlen "753";
chr9	HAVANA	gene	16344163	16346691	0	-	.	gene_id "ENSMUSG00000111652.2"; gene_type "TEC"; gene_name "Gm48726"; level 2; mgi_id "MGI:6098384"; havana_gene "OTTMUSG00000062426.1";
chr9	HAVANA	transcript	16344163	16346691	0	-	.	gene_id "ENSMUSG00000111652.2"; transcript_id "ENSMUST00000215220.2"; gene_type "TEC"; gene_name "Gm48726"; transcript_type "TEC"; transcript_name "Gm48726-201"; level 2; transcript_support_level "NA"; mgi_id "MGI:6098384"; tag "basic"; tag "Ensembl_canonical"; tag "GENCODE_Primary"; havana_gene "OTTMUSG00000062426.1"; havana_transcript "OTTMUST00000152203.1";
chr9	HAVANA	exon	16344163	16346691	0	-	.	gene_id "ENSMUSG00000111652.2"; transcript_id "ENSMUST00000215220.2"; gene_type "TEC"; gene_name "Gm48726"; transcript_type "TEC"; transcript_name "Gm48726-201"; exon_number 1; exon_id "ENSMUSE00001404140.2"; level 2; transcript_support_level "NA"; mgi_id "MGI:6098384"; tag "basic"; tag "Ensembl_canonical"; tag "GENCODE_Primary"; havana_gene "OTTMUSG00000062426.1"; havana_transcript "OTTMUST00000152203.1";
chr9	HAVANA	exon	16412317	16412581	0	-	.	gene_id "ENSMUSG00000074505.7"; transcript_id "ENSMUST00000217308.3"; gene_type "protein_coding"; gene_name "Fat3"; transcript_type "protein_coding"; transcript_name "Fat3-205"; exon_number 1; exon_id "ENSMUSE00001399378.2"; level 2; protein_id "ENSMUSP00000148968.3"; transcript_support_level "5"; mgi_id "MGI:2444314"; tag "not_organism_supported"; tag "upstream_ATG"; tag "basic"; tag "Ensembl_canonical"; tag "GENCODE_Primary"; tag "appris_principal_1"; havana_gene "OTTMUSG00000062421.1"; havana_transcript "OTTMUST00000152196.1";
chr9	HAVANA	UTR	16412317	16412581	0	-	.	gene_id "ENSMUSG00000074505.7"; transcript_id "ENSMUST00000217308.3"; gene_type "protein_coding"; gene_name "Fat3"; transcript_type "protein_coding"; transcript_name "Fat3-205"; exon_number 1; exon_id "ENSMUSE00001399378.2"; level 2; protein_id "ENSMUSP00000148968.3"; transcript_support_level "5"; mgi_id "MGI:2444314"; tag "not_organism_supported"; tag "upstream_ATG"; tag "basic"; tag "Ensembl_canonical"; tag "GENCODE_Primary"; tag "appris_principal_1"; havana_gene "OTTMUSG00000062421.1"; havana_transcript "OTTMUST00000152196.1";
chr9	ENSEMBL_gcm37	exon	16412317	16412581	0.207798187441187	-	.	gene_id "ENSMUSG00000074505.7"; transcript_id "ENSMUSG00000074505.7_tx_6"; exon_id "chr9_16412317_16412581_-"; exonnum "1"; txlen "18909";
chr9	sragcm37_ss	exon	16413169	16413536	0.16847212838914	-	.	gene_id "ENSMUSG00000074505.7"; transcript_id "ENSMUSG00000074505.7_tx_11"; exon_id "chr9_16413169_16413536_-"; exonnum "1"; txlen "18847";
chr9	sragcm37_ss	exon	16413169	16413536	0.0822630368390496	-	.	gene_id "ENSMUSG00000074505.7"; transcript_id "ENSMUSG00000074505.7_tx_16"; exon_id "chr9_16413169_16413536_-"; exonnum "1"; txlen "18883";
chr9	sragcm37_ss	exon	16413169	16413536	0.076778834383113	-	.	gene_id "ENSMUSG00000074505.7"; transcript_id "ENSMUSG00000074505.7_tx_18"; exon_id "chr9_16413169_16413536_-"; exonnum "1"; txlen "18952";
chr9	sragcm37_ss	exon	16413169	16413536	0.060837157473856	-	.	gene_id "ENSMUSG00000074505.7"; transcript_id "ENSMUSG00000074505.7_tx_20"; exon_id "chr9_16413169_16413536_-"; exonnum "1"; txlen "15541";
chr9	sragcm37_ss	exon	16413169	16413536	0.054597449014999	-	.	gene_id "ENSMUSG00000074505.7"; transcript_id "ENSMUSG00000074505.7_tx_22"; exon_id "chr9_16413169_16413536_-"; exonnum "1"; txlen "18907";
chr9	sragcm37_ss	exon	16413169	16413536	0.054597449014999	-	.	gene_id "ENSMUSG00000074505.7"; transcript_id "ENSMUSG00000074505.7_tx_23"; exon_id "chr9_16413169_16413536_-"; exonnum "1"; txlen "15601";
chr9	sragcm37_ss	exon	16413169	16413536	0.0469471961456687	-	.	gene_id "ENSMUSG00000074505.7"; transcript_id "ENSMUSG00000074505.7_tx_26"; exon_id "chr9_16413169_16413536_-"; exonnum "1"; txlen "4875";
chr9	sragcm37_ss	exon	16413169	16413536	0.041518106399045	-	.	gene_id "ENSMUSG00000074505.7"; transcript_id "ENSMUSG00000074505.7_tx_28"; exon_id "chr9_16413169_16413536_-"; exonnum "1"; txlen "4944";
chr9	sragcm37_ss	exon	16413169	16413536	0.0379010699973521	-	.	gene_id "ENSMUSG00000074505.7"; transcript_id "ENSMUSG00000074505.7_tx_29"; exon_id "chr9_16413169_16413536_-"; exonnum "1"; txlen "8476";
chr9	sragcm37_ss	exon	16413169	16413536	0.580869490778628	-	.	gene_id "ENSMUSG00000074505.7"; transcript_id "ENSMUSG00000074505.7_tx_3"; exon_id "chr9_16413169_16413536_-"; exonnum "1"; txlen "18943";
chr9	sragcm37_ss	exon	16413169	16413536	0.207798187441187	-	.	gene_id "ENSMUSG00000074505.7"; transcript_id "ENSMUSG00000074505.7_tx_7"; exon_id "chr9_16413169_16413536_-"; exonnum "1"; txlen "19012";
chr9	sragcm37_es	exon	16672518	16672855	0.0472391684907947	-	.	gene_id "sragcm37_gene_51378"; transcript_id "sragcm37_gene_51378_tx_1"; exon_id "chr9_16672518_16672855_-"; exonnum "3"; txlen "687";
chr9	sragcm37_es	exon	16672518	16672855	0.00820647208016226	-	.	gene_id "sragcm37_gene_51378"; transcript_id "sragcm37_gene_51378_tx_3"; exon_id "chr9_16672518_16672855_-"; exonnum "5"; txlen "710";
chr9	sragcm37_es	exon	16672518	16672855	0.00441886958162583	-	.	gene_id "sragcm37_gene_51378"; transcript_id "sragcm37_gene_51378_tx_4"; exon_id "chr9_16672518_16672855_-"; exonnum "5"; txlen "752";
chr9	sragcm37_mid	exon	16673242	16673465	0.0472391684907947	-	.	gene_id "sragcm37_gene_51378"; transcript_id "sragcm37_gene_51378_tx_1"; exon_id "chr9_16673242_16673465_-"; exonnum "2"; txlen "687";
chr9	sragcm37_mid	exon	16673242	16673465	0.00820647208016226	-	.	gene_id "sragcm37_gene_51378"; transcript_id "sragcm37_gene_51378_tx_3"; exon_id "chr9_16673242_16673465_-"; exonnum "4"; txlen "710";
chr9	sragcm37_mid	exon	16673242	16673465	0.00441886958162583	-	.	gene_id "sragcm37_gene_51378"; transcript_id "sragcm37_gene_51378_tx_4"; exon_id "chr9_16673242_16673465_-"; exonnum "4"; txlen "752";
chr9	sragcm37_ss	exon	16711479	16711603	0.0472391684907947	-	.	gene_id "sragcm37_gene_51378"; transcript_id "sragcm37_gene_51378_tx_1"; exon_id "chr9_16711479_16711603_-"; exonnum "1"; txlen "687";
chr9	sragcm37_mid	exon	16718526	16718575	0.00820647208016226	-	.	gene_id "sragcm37_gene_51378"; transcript_id "sragcm37_gene_51378_tx_3"; exon_id "chr9_16718526_16718575_-"; exonnum "3"; txlen "710";
chr9	sragcm37_mid	exon	16718526	16718575	0.00441886958162583	-	.	gene_id "sragcm37_gene_51378"; transcript_id "sragcm37_gene_51378_tx_4"; exon_id "chr9_16718526_16718575_-"; exonnum "3"; txlen "752";
chr9	sragcm37_mid	exon	16729207	16729267	0.00820647208016226	-	.	gene_id "sragcm37_gene_51378"; transcript_id "sragcm37_gene_51378_tx_3"; exon_id "chr9_16729207_16729267_-"; exonnum "2"; txlen "710";
chr9	sragcm37_mid	exon	16729207	16729267	0.00441886958162583	-	.	gene_id "sragcm37_gene_51378"; transcript_id "sragcm37_gene_51378_tx_4"; exon_id "chr9_16729207_16729267_-"; exonnum "2"; txlen "752";
chr9	sragcm37_ss	exon	16730894	16730972	0.00441886958162583	-	.	gene_id "sragcm37_gene_51378"; transcript_id "sragcm37_gene_51378_tx_4"; exon_id "chr9_16730894_16730972_-"; exonnum "1"; txlen "752";
chr9	sragcm37_ss	exon	16730993	16731029	0.00820647208016226	-	.	gene_id "sragcm37_gene_51378"; transcript_id "sragcm37_gene_51378_tx_3"; exon_id "chr9_16730993_16731029_-"; exonnum "1"; txlen "710";
chr9	sragcm37_mid	exon	16761894	16762709	0.0120801900013933	-	.	gene_id "sragcm37_gene_51378"; transcript_id "sragcm37_gene_51378_tx_2"; exon_id "chr9_16761894_16762709_-"; exonnum "2"; txlen "1180";
chr9	sragcm37_ss	exon	16783079	16783442	0.0120801900013933	-	.	gene_id "sragcm37_gene_51378"; transcript_id "sragcm37_gene_51378_tx_2"; exon_id "chr9_16783079_16783442_-"; exonnum "1"; txlen "1180";
chr9	HAVANA	exon	17078232	17079240	0	-	.	gene_id "ENSMUSG00000133591.1"; transcript_id "ENSMUST00000318918.1"; gene_type "lncRNA"; gene_name "ENSMUSG00000133591"; transcript_type "lncRNA"; transcript_name "ENSMUST00000318918"; exon_number 5; exon_id "ENSMUSE00001629609.1"; level 2; tag "basic"; tag "Ensembl_canonical"; tag "GENCODE_Primary"; tag "TAGENE";
chr9	HAVANA	gene	17078232	17268036	0	-	.	gene_id "ENSMUSG00000133591.1"; gene_type "lncRNA"; gene_name "ENSMUSG00000133591"; level 2;
chr9	HAVANA	transcript	17078232	17268036	0	-	.	gene_id "ENSMUSG00000133591.1"; transcript_id "ENSMUST00000318918.1"; gene_type "lncRNA"; gene_name "ENSMUSG00000133591"; transcript_type "lncRNA"; transcript_name "ENSMUST00000318918"; level 2; tag "basic"; tag "Ensembl_canonical"; tag "GENCODE_Primary"; tag "TAGENE";
chr9	HAVANA	exon	17079656	17079759	0	-	.	gene_id "ENSMUSG00000133591.1"; transcript_id "ENSMUST00000318918.1"; gene_type "lncRNA"; gene_name "ENSMUSG00000133591"; transcript_type "lncRNA"; transcript_name "ENSMUST00000318918"; exon_number 4; exon_id "ENSMUSE00001629608.1"; level 2; tag "basic"; tag "Ensembl_canonical"; tag "GENCODE_Primary"; tag "TAGENE";
chr9	HAVANA	exon	17080613	17080711	0	-	.	gene_id "ENSMUSG00000133591.1"; transcript_id "ENSMUST00000318918.1"; gene_type "lncRNA"; gene_name "ENSMUSG00000133591"; transcript_type "lncRNA"; transcript_name "ENSMUST00000318918"; exon_number 3; exon_id "ENSMUSE00001629606.1"; level 2; tag "basic"; tag "Ensembl_canonical"; tag "GENCODE_Primary"; tag "TAGENE";
chr9	HAVANA	exon	17147702	17147853	0	-	.	gene_id "ENSMUSG00000133591.1"; transcript_id "ENSMUST00000318918.1"; gene_type "lncRNA"; gene_name "ENSMUSG00000133591"; transcript_type "lncRNA"; transcript_name "ENSMUST00000318918"; exon_number 2; exon_id "ENSMUSE00001629610.1"; level 2; tag "basic"; tag "Ensembl_canonical"; tag "GENCODE_Primary"; tag "TAGENE";
chr9	HAVANA	exon	17156458	17156557	0	-	.	gene_id "ENSMUSG00000133628.1"; transcript_id "ENSMUST00000319277.1"; gene_type "lncRNA"; gene_name "ENSMUSG00000133628"; transcript_type "lncRNA"; transcript_name "ENSMUST00000319277"; exon_number 4; exon_id "ENSMUSE00001630166.1"; level 2; tag "Ensembl_canonical"; tag "GENCODE_Primary"; tag "TAGENE";
chr9	HAVANA	gene	17156458	17282175	0	-	.	gene_id "ENSMUSG00000133628.1"; gene_type "lncRNA"; gene_name "ENSMUSG00000133628"; level 2;
chr9	HAVANA	transcript	17156458	17282175	0	-	.	gene_id "ENSMUSG00000133628.1"; transcript_id "ENSMUST00000319277.1"; gene_type "lncRNA"; gene_name "ENSMUSG00000133628"; transcript_type "lncRNA"; transcript_name "ENSMUST00000319277"; level 2; tag "Ensembl_canonical"; tag "GENCODE_Primary"; tag "TAGENE";
chr9	HAVANA	exon	17156459	17156557	0	-	.	gene_id "ENSMUSG00000133628.1"; transcript_id "ENSMUST00000319278.1"; gene_type "lncRNA"; gene_name "ENSMUSG00000133628"; transcript_type "lncRNA"; transcript_name "ENSMUST00000319278"; exon_number 3; exon_id "ENSMUSE00001630172.1"; level 2; tag "TAGENE";
chr9	HAVANA	transcript	17156459	17282150	0	-	.	gene_id "ENSMUSG00000133628.1"; transcript_id "ENSMUST00000319278.1"; gene_type "lncRNA"; gene_name "ENSMUSG00000133628"; transcript_type "lncRNA"; transcript_name "ENSMUST00000319278"; level 2; tag "TAGENE";
chr9	HAVANA	exon	17156461	17156557	0	-	.	gene_id "ENSMUSG00000133628.1"; transcript_id "ENSMUST00000319279.1"; gene_type "lncRNA"; gene_name "ENSMUSG00000133628"; transcript_type "lncRNA"; transcript_name "ENSMUST00000319279"; exon_number 5; exon_id "ENSMUSE00001630171.1"; level 2; tag "basic"; tag "TAGENE";
chr9	HAVANA	transcript	17156461	17282134	0	-	.	gene_id "ENSMUSG00000133628.1"; transcript_id "ENSMUST00000319279.1"; gene_type "lncRNA"; gene_name "ENSMUSG00000133628"; transcript_type "lncRNA"; transcript_name "ENSMUST00000319279"; level 2; tag "basic"; tag "TAGENE";
chr9	HAVANA	exon	17231401	17231477	0	-	.	gene_id "ENSMUSG00000133628.1"; transcript_id "ENSMUST00000319277.1"; gene_type "lncRNA"; gene_name "ENSMUSG00000133628"; transcript_type "lncRNA"; transcript_name "ENSMUST00000319277"; exon_number 3; exon_id "ENSMUSE00001630164.1"; level 2; tag "Ensembl_canonical"; tag "GENCODE_Primary"; tag "TAGENE";
chr9	HAVANA	exon	17231401	17231477	0	-	.	gene_id "ENSMUSG00000133628.1"; transcript_id "ENSMUST00000319279.1"; gene_type "lncRNA"; gene_name "ENSMUSG00000133628"; transcript_type "lncRNA"; transcript_name "ENSMUST00000319279"; exon_number 4; exon_id "ENSMUSE00001630164.1"; level 2; tag "basic"; tag "TAGENE";
chr9	HAVANA	exon	17255968	17256045	0	-	.	gene_id "ENSMUSG00000133628.1"; transcript_id "ENSMUST00000319277.1"; gene_type "lncRNA"; gene_name "ENSMUSG00000133628"; transcript_type "lncRNA"; transcript_name "ENSMUST00000319277"; exon_number 2; exon_id "ENSMUSE00001630168.1"; level 2; tag "Ensembl_canonical"; tag "GENCODE_Primary"; tag "TAGENE";
chr9	HAVANA	exon	17255968	17256045	0	-	.	gene_id "ENSMUSG00000133628.1"; transcript_id "ENSMUST00000319278.1"; gene_type "lncRNA"; gene_name "ENSMUSG00000133628"; transcript_type "lncRNA"; transcript_name "ENSMUST00000319278"; exon_number 2; exon_id "ENSMUSE00001630168.1"; level 2; tag "TAGENE";
chr9	HAVANA	exon	17255968	17256045	0	-	.	gene_id "ENSMUSG00000133628.1"; transcript_id "ENSMUST00000319279.1"; gene_type "lncRNA"; gene_name "ENSMUSG00000133628"; transcript_type "lncRNA"; transcript_name "ENSMUST00000319279"; exon_number 3; exon_id "ENSMUSE00001630168.1"; level 2; tag "basic"; tag "TAGENE";
chr9	HAVANA	exon	17267949	17268036	0	-	.	gene_id "ENSMUSG00000133591.1"; transcript_id "ENSMUST00000318918.1"; gene_type "lncRNA"; gene_name "ENSMUSG00000133591"; transcript_type "lncRNA"; transcript_name "ENSMUST00000318918"; exon_number 1; exon_id "ENSMUSE00001629607.1"; level 2; tag "basic"; tag "Ensembl_canonical"; tag "GENCODE_Primary"; tag "TAGENE";
chr9	HAVANA	exon	17268425	17268479	0	-	.	gene_id "ENSMUSG00000133628.1"; transcript_id "ENSMUST00000319279.1"; gene_type "lncRNA"; gene_name "ENSMUSG00000133628"; transcript_type "lncRNA"; transcript_name "ENSMUST00000319279"; exon_number 2; exon_id "ENSMUSE00001630167.1"; level 2; tag "basic"; tag "TAGENE";
chr9	HAVANA	exon	17282063	17282134	0	-	.	gene_id "ENSMUSG00000133628.1"; transcript_id "ENSMUST00000319279.1"; gene_type "lncRNA"; gene_name "ENSMUSG00000133628"; transcript_type "lncRNA"; transcript_name "ENSMUST00000319279"; exon_number 1; exon_id "ENSMUSE00001630165.1"; level 2; tag "basic"; tag "TAGENE";
chr9	HAVANA	exon	17282063	17282150	0	-	.	gene_id "ENSMUSG00000133628.1"; transcript_id "ENSMUST00000319278.1"; gene_type "lncRNA"; gene_name "ENSMUSG00000133628"; transcript_type "lncRNA"; transcript_name "ENSMUST00000319278"; exon_number 1; exon_id "ENSMUSE00001630169.1"; level 2; tag "TAGENE";
chr9	HAVANA	exon	17282063	17282175	0	-	.	gene_id "ENSMUSG00000133628.1"; transcript_id "ENSMUST00000319277.1"; gene_type "lncRNA"; gene_name "ENSMUSG00000133628"; transcript_type "lncRNA"; transcript_name "ENSMUST00000319277"; exon_number 1; exon_id "ENSMUSE00001630170.1"; level 2; tag "Ensembl_canonical"; tag "GENCODE_Primary"; tag "TAGENE";
chr9	sragcm37_es	exon	17336399	17336843	0.276349231444633	-	.	gene_id "ENSMUSG00000122350.1"; transcript_id "ENSMUSG00000122350.1_tx_4"; exon_id "chr9_17336399_17336843_-"; exonnum "2"; txlen "562";
chr9	sragcm37_ss	exon	17337295	17337411	0.276349231444633	-	.	gene_id "ENSMUSG00000122350.1"; transcript_id "ENSMUSG00000122350.1_tx_4"; exon_id "chr9_17337295_17337411_-"; exonnum "1"; txlen "562";
chr9	sragcm37_es	exon	17386350	17387045	0.0721355004668052	-	.	gene_id "ENSMUSG00000122350.1"; transcript_id "ENSMUSG00000122350.1_tx_12"; exon_id "chr9_17386350_17387045_-"; exonnum "6"; txlen "1166";
chr9	sragcm37_es	exon	17386350	17387045	0.0721355004668052	-	.	gene_id "ENSMUSG00000122350.1"; transcript_id "ENSMUSG00000122350.1_tx_13"; exon_id "chr9_17386350_17387045_-"; exonnum "6"; txlen "1151";
chr9	sragcm37_es	exon	17386350	17387045	0.0607742616287258	-	.	gene_id "ENSMUSG00000122350.1"; transcript_id "ENSMUSG00000122350.1_tx_17"; exon_id "chr9_17386350_17387045_-"; exonnum "9"; txlen "1492";
chr9	sragcm37_es	exon	17386350	17387045	0.292722153592994	-	.	gene_id "ENSMUSG00000122350.1"; transcript_id "ENSMUSG00000122350.1_tx_2"; exon_id "chr9_17386350_17387045_-"; exonnum "7"; txlen "1279";
chr9	sragcm37_es	exon	17386350	17387045	0.0384992154934323	-	.	gene_id "ENSMUSG00000122350.1"; transcript_id "ENSMUSG00000122350.1_tx_21"; exon_id "chr9_17386350_17387045_-"; exonnum "7"; txlen "1378";
chr9	sragcm37_es	exon	17386350	17387045	0.0384992154934323	-	.	gene_id "ENSMUSG00000122350.1"; transcript_id "ENSMUSG00000122350.1_tx_22"; exon_id "chr9_17386350_17387045_-"; exonnum "7"; txlen "1363";
chr9	sragcm37_es	exon	17386350	17387045	0.0384992154934323	-	.	gene_id "ENSMUSG00000122350.1"; transcript_id "ENSMUSG00000122350.1_tx_23"; exon_id "chr9_17386350_17387045_-"; exonnum "6"; txlen "1265";
chr9	sragcm37_es	exon	17386350	17387045	0.0384992154934323	-	.	gene_id "ENSMUSG00000122350.1"; transcript_id "ENSMUSG00000122350.1_tx_24"; exon_id "chr9_17386350_17387045_-"; exonnum "6"; txlen "1250";
chr9	sragcm37_es	exon	17386350	17387045	0.0150541748988587	-	.	gene_id "ENSMUSG00000122350.1"; transcript_id "ENSMUSG00000122350.1_tx_28"; exon_id "chr9_17386350_17387045_-"; exonnum "8"; txlen "1348";
chr9	sragcm37_es	exon	17386350	17387045	0.0150541748988587	-	.	gene_id "ENSMUSG00000122350.1"; transcript_id "ENSMUSG00000122350.1_tx_29"; exon_id "chr9_17386350_17387045_-"; exonnum "9"; txlen "1453";
chr9	sragcm37_es	exon	17386350	17387045	0.292722153592994	-	.	gene_id "ENSMUSG00000122350.1"; transcript_id "ENSMUSG00000122350.1_tx_3"; exon_id "chr9_17386350_17387045_-"; exonnum "7"; txlen "1264";
chr9	sragcm37_es	exon	17386350	17387045	0.0130561680893347	-	.	gene_id "ENSMUSG00000122350.1"; transcript_id "ENSMUSG00000122350.1_tx_31"; exon_id "chr9_17386350_17387045_-"; exonnum "8"; txlen "1486";
chr9	sragcm37_es	exon	17386350	17387045	0.0130561680893347	-	.	gene_id "ENSMUSG00000122350.1"; transcript_id "ENSMUSG00000122350.1_tx_32"; exon_id "chr9_17386350_17387045_-"; exonnum "8"; txlen "1471";
chr9	sragcm37_es	exon	17386350	17387045	0.173634033677161	-	.	gene_id "ENSMUSG00000122350.1"; transcript_id "ENSMUSG00000122350.1_tx_5"; exon_id "chr9_17386350_17387045_-"; exonnum "8"; txlen "1387";
chr9	sragcm37_mid	exon	17387511	17387576	0.0721355004668052	-	.	gene_id "ENSMUSG00000122350.1"; transcript_id "ENSMUSG00000122350.1_tx_12"; exon_id "chr9_17387511_17387576_-"; exonnum "5"; txlen "1166";
chr9	sragcm37_mid	exon	17387511	17387576	0.0721355004668052	-	.	gene_id "ENSMUSG00000122350.1"; transcript_id "ENSMUSG00000122350.1_tx_13"; exon_id "chr9_17387511_17387576_-"; exonnum "5"; txlen "1151";
chr9	sragcm37_mid	exon	17387511	17387576	0.0607742616287258	-	.	gene_id "ENSMUSG00000122350.1"; transcript_id "ENSMUSG00000122350.1_tx_17"; exon_id "chr9_17387511_17387576_-"; exonnum "8"; txlen "1492";
chr9	sragcm37_mid	exon	17387511	17387576	0.292722153592994	-	.	gene_id "ENSMUSG00000122350.1"; transcript_id "ENSMUSG00000122350.1_tx_2"; exon_id "chr9_17387511_17387576_-"; exonnum "6"; txlen "1279";
chr9	sragcm37_mid	exon	17387511	17387576	0.0150541748988587	-	.	gene_id "ENSMUSG00000122350.1"; transcript_id "ENSMUSG00000122350.1_tx_28"; exon_id "chr9_17387511_17387576_-"; exonnum "7"; txlen "1348";
chr9	sragcm37_mid	exon	17387511	17387576	0.0150541748988587	-	.	gene_id "ENSMUSG00000122350.1"; transcript_id "ENSMUSG00000122350.1_tx_29"; exon_id "chr9_17387511_17387576_-"; exonnum "8"; txlen "1453";
chr9	sragcm37_mid	exon	17387511	17387576	0.292722153592994	-	.	gene_id "ENSMUSG00000122350.1"; transcript_id "ENSMUSG00000122350.1_tx_3"; exon_id "chr9_17387511_17387576_-"; exonnum "6"; txlen "1264";
chr9	sragcm37_mid	exon	17387511	17387576	0.173634033677161	-	.	gene_id "ENSMUSG00000122350.1"; transcript_id "ENSMUSG00000122350.1_tx_5"; exon_id "chr9_17387511_17387576_-"; exonnum "7"; txlen "1387";
chr9	sragcm37_mid	exon	17387511	17387675	0.0384992154934323	-	.	gene_id "ENSMUSG00000122350.1"; transcript_id "ENSMUSG00000122350.1_tx_21"; exon_id "chr9_17387511_17387675_-"; exonnum "6"; txlen "1378";
chr9	sragcm37_mid	exon	17387511	17387675	0.0384992154934323	-	.	gene_id "ENSMUSG00000122350.1"; transcript_id "ENSMUSG00000122350.1_tx_22"; exon_id "chr9_17387511_17387675_-"; exonnum "6"; txlen "1363";
chr9	sragcm37_mid	exon	17387511	17387675	0.0384992154934323	-	.	gene_id "ENSMUSG00000122350.1"; transcript_id "ENSMUSG00000122350.1_tx_23"; exon_id "chr9_17387511_17387675_-"; exonnum "5"; txlen "1265";
chr9	sragcm37_mid	exon	17387511	17387675	0.0384992154934323	-	.	gene_id "ENSMUSG00000122350.1"; transcript_id "ENSMUSG00000122350.1_tx_24"; exon_id "chr9_17387511_17387675_-"; exonnum "5"; txlen "1250";
chr9	sragcm37_mid	exon	17387511	17387675	0.0130561680893347	-	.	gene_id "ENSMUSG00000122350.1"; transcript_id "ENSMUSG00000122350.1_tx_31"; exon_id "chr9_17387511_17387675_-"; exonnum "7"; txlen "1486";
chr9	sragcm37_mid	exon	17387511	17387675	0.0130561680893347	-	.	gene_id "ENSMUSG00000122350.1"; transcript_id "ENSMUSG00000122350.1_tx_32"; exon_id "chr9_17387511_17387675_-"; exonnum "7"; txlen "1471";
chr9	sragcm37_mid	exon	17388049	17388148	0.0721355004668052	-	.	gene_id "ENSMUSG00000122350.1"; transcript_id "ENSMUSG00000122350.1_tx_12"; exon_id "chr9_17388049_17388148_-"; exonnum "4"; txlen "1166";
chr9	sragcm37_mid	exon	17388049	17388148	0.0721355004668052	-	.	gene_id "ENSMUSG00000122350.1"; transcript_id "ENSMUSG00000122350.1_tx_13"; exon_id "chr9_17388049_17388148_-"; exonnum "4"; txlen "1151";
chr9	sragcm37_mid	exon	17388049	17388148	0.0607742616287258	-	.	gene_id "ENSMUSG00000122350.1"; transcript_id "ENSMUSG00000122350.1_tx_17"; exon_id "chr9_17388049_17388148_-"; exonnum "7"; txlen "1492";
chr9	sragcm37_mid	exon	17388049	17388148	0.292722153592994	-	.	gene_id "ENSMUSG00000122350.1"; transcript_id "ENSMUSG00000122350.1_tx_2"; exon_id "chr9_17388049_17388148_-"; exonnum "5"; txlen "1279";
chr9	sragcm37_mid	exon	17388049	17388148	0.0384992154934323	-	.	gene_id "ENSMUSG00000122350.1"; transcript_id "ENSMUSG00000122350.1_tx_21"; exon_id "chr9_17388049_17388148_-"; exonnum "5"; txlen "1378";
chr9	sragcm37_mid	exon	17388049	17388148	0.0384992154934323	-	.	gene_id "ENSMUSG00000122350.1"; transcript_id "ENSMUSG00000122350.1_tx_22"; exon_id "chr9_17388049_17388148_-"; exonnum "5"; txlen "1363";
chr9	sragcm37_mid	exon	17388049	17388148	0.0384992154934323	-	.	gene_id "ENSMUSG00000122350.1"; transcript_id "ENSMUSG00000122350.1_tx_23"; exon_id "chr9_17388049_17388148_-"; exonnum "4"; txlen "1265";
chr9	sragcm37_mid	exon	17388049	17388148	0.0384992154934323	-	.	gene_id "ENSMUSG00000122350.1"; transcript_id "ENSMUSG00000122350.1_tx_24"; exon_id "chr9_17388049_17388148_-"; exonnum "4"; txlen "1250";
chr9	sragcm37_mid	exon	17388049	17388148	0.0150541748988587	-	.	gene_id "ENSMUSG00000122350.1"; transcript_id "ENSMUSG00000122350.1_tx_28"; exon_id "chr9_17388049_17388148_-"; exonnum "6"; txlen "1348";
chr9	sragcm37_mid	exon	17388049	17388148	0.0150541748988587	-	.	gene_id "ENSMUSG00000122350.1"; transcript_id "ENSMUSG00000122350.1_tx_29"; exon_id "chr9_17388049_17388148_-"; exonnum "7"; txlen "1453";
chr9	sragcm37_mid	exon	17388049	17388148	0.292722153592994	-	.	gene_id "ENSMUSG00000122350.1"; transcript_id "ENSMUSG00000122350.1_tx_3"; exon_id "chr9_17388049_17388148_-"; exonnum "5"; txlen "1264";
chr9	sragcm37_mid	exon	17388049	17388148	0.0130561680893347	-	.	gene_id "ENSMUSG00000122350.1"; transcript_id "ENSMUSG00000122350.1_tx_31"; exon_id "chr9_17388049_17388148_-"; exonnum "6"; txlen "1486";
chr9	sragcm37_mid	exon	17388049	17388148	0.0130561680893347	-	.	gene_id "ENSMUSG00000122350.1"; transcript_id "ENSMUSG00000122350.1_tx_32"; exon_id "chr9_17388049_17388148_-"; exonnum "6"; txlen "1471";
chr9	sragcm37_mid	exon	17388049	17388148	0.173634033677161	-	.	gene_id "ENSMUSG00000122350.1"; transcript_id "ENSMUSG00000122350.1_tx_5"; exon_id "chr9_17388049_17388148_-"; exonnum "6"; txlen "1387";
chr9	sragcm37_mid	exon	17388259	17388361	0.0721355004668052	-	.	gene_id "ENSMUSG00000122350.1"; transcript_id "ENSMUSG00000122350.1_tx_12"; exon_id "chr9_17388259_17388361_-"; exonnum "3"; txlen "1166";
chr9	sragcm37_mid	exon	17388259	17388361	0.0721355004668052	-	.	gene_id "ENSMUSG00000122350.1"; transcript_id "ENSMUSG00000122350.1_tx_13"; exon_id "chr9_17388259_17388361_-"; exonnum "3"; txlen "1151";
chr9	sragcm37_mid	exon	17388259	17388361	0.0607742616287258	-	.	gene_id "ENSMUSG00000122350.1"; transcript_id "ENSMUSG00000122350.1_tx_17"; exon_id "chr9_17388259_17388361_-"; exonnum "6"; txlen "1492";
chr9	sragcm37_mid	exon	17388259	17388361	0.292722153592994	-	.	gene_id "ENSMUSG00000122350.1"; transcript_id "ENSMUSG00000122350.1_tx_2"; exon_id "chr9_17388259_17388361_-"; exonnum "4"; txlen "1279";
chr9	sragcm37_mid	exon	17388259	17388361	0.0384992154934323	-	.	gene_id "ENSMUSG00000122350.1"; transcript_id "ENSMUSG00000122350.1_tx_21"; exon_id "chr9_17388259_17388361_-"; exonnum "4"; txlen "1378";
chr9	sragcm37_mid	exon	17388259	17388361	0.0384992154934323	-	.	gene_id "ENSMUSG00000122350.1"; transcript_id "ENSMUSG00000122350.1_tx_22"; exon_id "chr9_17388259_17388361_-"; exonnum "4"; txlen "1363";
chr9	sragcm37_mid	exon	17388259	17388361	0.0384992154934323	-	.	gene_id "ENSMUSG00000122350.1"; transcript_id "ENSMUSG00000122350.1_tx_23"; exon_id "chr9_17388259_17388361_-"; exonnum "3"; txlen "1265";
chr9	sragcm37_mid	exon	17388259	17388361	0.0384992154934323	-	.	gene_id "ENSMUSG00000122350.1"; transcript_id "ENSMUSG00000122350.1_tx_24"; exon_id "chr9_17388259_17388361_-"; exonnum "3"; txlen "1250";
chr9	sragcm37_mid	exon	17388259	17388361	0.0150541748988587	-	.	gene_id "ENSMUSG00000122350.1"; transcript_id "ENSMUSG00000122350.1_tx_28"; exon_id "chr9_17388259_17388361_-"; exonnum "5"; txlen "1348";
chr9	sragcm37_mid	exon	17388259	17388361	0.0150541748988587	-	.	gene_id "ENSMUSG00000122350.1"; transcript_id "ENSMUSG00000122350.1_tx_29"; exon_id "chr9_17388259_17388361_-"; exonnum "6"; txlen "1453";
chr9	sragcm37_mid	exon	17388259	17388361	0.292722153592994	-	.	gene_id "ENSMUSG00000122350.1"; transcript_id "ENSMUSG00000122350.1_tx_3"; exon_id "chr9_17388259_17388361_-"; exonnum "4"; txlen "1264";
chr9	sragcm37_mid	exon	17388259	17388361	0.0130561680893347	-	.	gene_id "ENSMUSG00000122350.1"; transcript_id "ENSMUSG00000122350.1_tx_31"; exon_id "chr9_17388259_17388361_-"; exonnum "5"; txlen "1486";
chr9	sragcm37_mid	exon	17388259	17388361	0.0130561680893347	-	.	gene_id "ENSMUSG00000122350.1"; transcript_id "ENSMUSG00000122350.1_tx_32"; exon_id "chr9_17388259_17388361_-"; exonnum "5"; txlen "1471";
chr9	sragcm37_mid	exon	17388259	17388361	0.173634033677161	-	.	gene_id "ENSMUSG00000122350.1"; transcript_id "ENSMUSG00000122350.1_tx_5"; exon_id "chr9_17388259_17388361_-"; exonnum "5"; txlen "1387";
chr9	sragcm37_es	exon	17389149	17389473	0.0490654589296135	-	.	gene_id "ENSMUSG00000122350.1"; transcript_id "ENSMUSG00000122350.1_tx_18"; exon_id "chr9_17389149_17389473_-"; exonnum "3"; txlen "526";
chr9	sragcm37_es	exon	17389149	17389473	0.0490654589296135	-	.	gene_id "ENSMUSG00000122350.1"; transcript_id "ENSMUSG00000122350.1_tx_19"; exon_id "chr9_17389149_17389473_-"; exonnum "4"; txlen "631";
chr9	sragcm37_es	exon	17396460	17396566	0.371677619262141	-	.	gene_id "ENSMUSG00000122350.1"; transcript_id "ENSMUSG00000122350.1_tx_1"; exon_id "chr9_17396460_17396566_-"; exonnum "5"; txlen "529";
chr9	sragcm37_es	exon	17396460	17396566	0.0245327294648067	-	.	gene_id "ENSMUSG00000122350.1"; transcript_id "ENSMUSG00000122350.1_tx_26"; exon_id "chr9_17396460_17396566_-"; exonnum "6"; txlen "634";
chr9	sragcm37_es	exon	17396460	17396566	0.0150541748988587	-	.	gene_id "ENSMUSG00000122350.1"; transcript_id "ENSMUSG00000122350.1_tx_30"; exon_id "chr9_17396460_17396566_-"; exonnum "6"; txlen "595";
chr9	sragcm37_es	exon	17396460	17396566	0.120548150655823	-	.	gene_id "ENSMUSG00000122350.1"; transcript_id "ENSMUSG00000122350.1_tx_8"; exon_id "chr9_17396460_17396566_-"; exonnum "6"; txlen "603";
chr9	sragcm37_es	exon	17396460	17396566	0.120548150655823	-	.	gene_id "ENSMUSG00000122350.1"; transcript_id "ENSMUSG00000122350.1_tx_9"; exon_id "chr9_17396460_17396566_-"; exonnum "6"; txlen "588";
chr9	sragcm37_mid	exon	17398801	17398908	0.371677619262141	-	.	gene_id "ENSMUSG00000122350.1"; transcript_id "ENSMUSG00000122350.1_tx_1"; exon_id "chr9_17398801_17398908_-"; exonnum "4"; txlen "529";
chr9	sragcm37_mid	exon	17398801	17398908	0.0607742616287258	-	.	gene_id "ENSMUSG00000122350.1"; transcript_id "ENSMUSG00000122350.1_tx_17"; exon_id "chr9_17398801_17398908_-"; exonnum "5"; txlen "1492";
chr9	sragcm37_mid	exon	17398801	17398908	0.0245327294648067	-	.	gene_id "ENSMUSG00000122350.1"; transcript_id "ENSMUSG00000122350.1_tx_26"; exon_id "chr9_17398801_17398908_-"; exonnum "5"; txlen "634";
chr9	sragcm37_mid	exon	17398801	17398908	0.0150541748988587	-	.	gene_id "ENSMUSG00000122350.1"; transcript_id "ENSMUSG00000122350.1_tx_28"; exon_id "chr9_17398801_17398908_-"; exonnum "4"; txlen "1348";
chr9	sragcm37_mid	exon	17398801	17398908	0.0150541748988587	-	.	gene_id "ENSMUSG00000122350.1"; transcript_id "ENSMUSG00000122350.1_tx_29"; exon_id "chr9_17398801_17398908_-"; exonnum "5"; txlen "1453";
chr9	sragcm37_mid	exon	17398801	17398908	0.0150541748988587	-	.	gene_id "ENSMUSG00000122350.1"; transcript_id "ENSMUSG00000122350.1_tx_30"; exon_id "chr9_17398801_17398908_-"; exonnum "5"; txlen "595";
chr9	sragcm37_mid	exon	17398801	17398908	0.0130561680893347	-	.	gene_id "ENSMUSG00000122350.1"; transcript_id "ENSMUSG00000122350.1_tx_31"; exon_id "chr9_17398801_17398908_-"; exonnum "4"; txlen "1486";
chr9	sragcm37_mid	exon	17398801	17398908	0.0130561680893347	-	.	gene_id "ENSMUSG00000122350.1"; transcript_id "ENSMUSG00000122350.1_tx_32"; exon_id "chr9_17398801_17398908_-"; exonnum "4"; txlen "1471";
chr9	sragcm37_mid	exon	17398801	17398908	0.173634033677161	-	.	gene_id "ENSMUSG00000122350.1"; transcript_id "ENSMUSG00000122350.1_tx_5"; exon_id "chr9_17398801_17398908_-"; exonnum "4"; txlen "1387";
chr9	sragcm37_mid	exon	17398801	17398908	0.120548150655823	-	.	gene_id "ENSMUSG00000122350.1"; transcript_id "ENSMUSG00000122350.1_tx_8"; exon_id "chr9_17398801_17398908_-"; exonnum "5"; txlen "603";
chr9	sragcm37_mid	exon	17398801	17398908	0.120548150655823	-	.	gene_id "ENSMUSG00000122350.1"; transcript_id "ENSMUSG00000122350.1_tx_9"; exon_id "chr9_17398801_17398908_-"; exonnum "5"; txlen "588";
chr9	sragcm37_mid	exon	17401936	17402009	0.0150541748988587	-	.	gene_id "ENSMUSG00000122350.1"; transcript_id "ENSMUSG00000122350.1_tx_28"; exon_id "chr9_17401936_17402009_-"; exonnum "3"; txlen "1348";
chr9	sragcm37_mid	exon	17401936	17402009	0.0150541748988587	-	.	gene_id "ENSMUSG00000122350.1"; transcript_id "ENSMUSG00000122350.1_tx_29"; exon_id "chr9_17401936_17402009_-"; exonnum "4"; txlen "1453";
chr9	sragcm37_mid	exon	17401936	17402009	0.0150541748988587	-	.	gene_id "ENSMUSG00000122350.1"; transcript_id "ENSMUSG00000122350.1_tx_30"; exon_id "chr9_17401936_17402009_-"; exonnum "4"; txlen "595";
chr9	sragcm37_mid	exon	17401936	17402009	0.120548150655823	-	.	gene_id "ENSMUSG00000122350.1"; transcript_id "ENSMUSG00000122350.1_tx_8"; exon_id "chr9_17401936_17402009_-"; exonnum "4"; txlen "603";
chr9	sragcm37_mid	exon	17401936	17402009	0.120548150655823	-	.	gene_id "ENSMUSG00000122350.1"; transcript_id "ENSMUSG00000122350.1_tx_9"; exon_id "chr9_17401936_17402009_-"; exonnum "4"; txlen "588";
chr9	sragcm37_es	exon	17404440	17405138	0.068239881570036	-	.	gene_id "ENSMUSG00000122350.1"; transcript_id "ENSMUSG00000122350.1_tx_14"; exon_id "chr9_17404440_17405138_-"; exonnum "4"; txlen "1013";
chr9	sragcm37_es	exon	17404440	17405138	0.0439998382345808	-	.	gene_id "ENSMUSG00000122350.1"; transcript_id "ENSMUSG00000122350.1_tx_20"; exon_id "chr9_17404440_17405138_-"; exonnum "5"; txlen "1118";
chr9	sragcm37_es	exon	17404440	17405138	0.0260340594163892	-	.	gene_id "ENSMUSG00000122350.1"; transcript_id "ENSMUSG00000122350.1_tx_25"; exon_id "chr9_17404440_17405138_-"; exonnum "3"; txlen "900";
chr9	sragcm37_es	exon	17404440	17405138	0.021419270299072	-	.	gene_id "ENSMUSG00000122350.1"; transcript_id "ENSMUSG00000122350.1_tx_27"; exon_id "chr9_17404440_17405138_-"; exonnum "4"; txlen "1005";
chr9	HAVANA	gene	17413264	17414005	0	-	.	gene_id "ENSMUSG00000111405.2"; gene_type "processed_pseudogene"; gene_name "Gm2594"; level 2; mgi_id "MGI:3780762"; havana_gene "OTTMUSG00000062447.1";
chr9	HAVANA	transcript	17413264	17414005	0	-	.	gene_id "ENSMUSG00000111405.2"; transcript_id "ENSMUST00000214774.2"; gene_type "processed_pseudogene"; gene_name "Gm2594"; transcript_type "processed_pseudogene"; transcript_name "Gm2594-201"; level 2; transcript_support_level "NA"; mgi_id "MGI:3780762"; ont "PGO:0000004"; tag "basic"; tag "Ensembl_canonical"; tag "GENCODE_Primary"; havana_gene "OTTMUSG00000062447.1"; havana_transcript "OTTMUST00000152250.1";
chr9	HAVANA	exon	17413264	17414005	0	-	.	gene_id "ENSMUSG00000111405.2"; transcript_id "ENSMUST00000214774.2"; gene_type "processed_pseudogene"; gene_name "Gm2594"; transcript_type "processed_pseudogene"; transcript_name "Gm2594-201"; exon_number 1; exon_id "ENSMUSE00001404357.2"; level 2; transcript_support_level "NA"; mgi_id "MGI:3780762"; ont "PGO:0000004"; tag "basic"; tag "Ensembl_canonical"; tag "GENCODE_Primary"; havana_gene "OTTMUSG00000062447.1"; havana_transcript "OTTMUST00000152250.1";
chr9	sragcm37_mid	exon	17433486	17433598	0.371677619262141	-	.	gene_id "ENSMUSG00000122350.1"; transcript_id "ENSMUSG00000122350.1_tx_1"; exon_id "chr9_17433486_17433598_-"; exonnum "3"; txlen "529";
chr9	sragcm37_mid	exon	17433486	17433598	0.068239881570036	-	.	gene_id "ENSMUSG00000122350.1"; transcript_id "ENSMUSG00000122350.1_tx_14"; exon_id "chr9_17433486_17433598_-"; exonnum "3"; txlen "1013";
chr9	sragcm37_mid	exon	17433486	17433598	0.0607742616287258	-	.	gene_id "ENSMUSG00000122350.1"; transcript_id "ENSMUSG00000122350.1_tx_17"; exon_id "chr9_17433486_17433598_-"; exonnum "4"; txlen "1492";
chr9	sragcm37_mid	exon	17433486	17433598	0.292722153592994	-	.	gene_id "ENSMUSG00000122350.1"; transcript_id "ENSMUSG00000122350.1_tx_2"; exon_id "chr9_17433486_17433598_-"; exonnum "3"; txlen "1279";
chr9	sragcm37_mid	exon	17433486	17433598	0.0439998382345808	-	.	gene_id "ENSMUSG00000122350.1"; transcript_id "ENSMUSG00000122350.1_tx_20"; exon_id "chr9_17433486_17433598_-"; exonnum "4"; txlen "1118";
chr9	sragcm37_mid	exon	17433486	17433598	0.0384992154934323	-	.	gene_id "ENSMUSG00000122350.1"; transcript_id "ENSMUSG00000122350.1_tx_21"; exon_id "chr9_17433486_17433598_-"; exonnum "3"; txlen "1378";
chr9	sragcm37_mid	exon	17433486	17433598	0.0384992154934323	-	.	gene_id "ENSMUSG00000122350.1"; transcript_id "ENSMUSG00000122350.1_tx_22"; exon_id "chr9_17433486_17433598_-"; exonnum "3"; txlen "1363";
chr9	sragcm37_mid	exon	17433486	17433598	0.0245327294648067	-	.	gene_id "ENSMUSG00000122350.1"; transcript_id "ENSMUSG00000122350.1_tx_26"; exon_id "chr9_17433486_17433598_-"; exonnum "4"; txlen "634";
chr9	sragcm37_mid	exon	17433486	17433598	0.292722153592994	-	.	gene_id "ENSMUSG00000122350.1"; transcript_id "ENSMUSG00000122350.1_tx_3"; exon_id "chr9_17433486_17433598_-"; exonnum "3"; txlen "1264";
chr9	sragcm37_mid	exon	17433486	17433598	0.0130561680893347	-	.	gene_id "ENSMUSG00000122350.1"; transcript_id "ENSMUSG00000122350.1_tx_31"; exon_id "chr9_17433486_17433598_-"; exonnum "3"; txlen "1486";
chr9	sragcm37_mid	exon	17433486	17433598	0.0130561680893347	-	.	gene_id "ENSMUSG00000122350.1"; transcript_id "ENSMUSG00000122350.1_tx_32"; exon_id "chr9_17433486_17433598_-"; exonnum "3"; txlen "1471";
chr9	sragcm37_mid	exon	17433486	17433598	0.173634033677161	-	.	gene_id "ENSMUSG00000122350.1"; transcript_id "ENSMUSG00000122350.1_tx_5"; exon_id "chr9_17433486_17433598_-"; exonnum "3"; txlen "1387";
chr9	sragcm37_mid	exon	17433486	17433598	0.120548150655823	-	.	gene_id "ENSMUSG00000122350.1"; transcript_id "ENSMUSG00000122350.1_tx_8"; exon_id "chr9_17433486_17433598_-"; exonnum "3"; txlen "603";
chr9	sragcm37_mid	exon	17433486	17433598	0.120548150655823	-	.	gene_id "ENSMUSG00000122350.1"; transcript_id "ENSMUSG00000122350.1_tx_9"; exon_id "chr9_17433486_17433598_-"; exonnum "3"; txlen "588";
chr9	HAVANA	exon	17433559	17433598	0	-	.	gene_id "ENSMUSG00000122350.1"; transcript_id "ENSMUST00000252318.1"; gene_type "lncRNA"; gene_name "ENSMUSG00000122350"; transcript_type "lncRNA"; transcript_name "ENSMUST00000252318"; exon_number 3; exon_id "ENSMUSE00001501364.1"; level 2; tag "basic"; tag "Ensembl_canonical"; tag "GENCODE_Primary"; tag "TAGENE";
chr9	HAVANA	gene	17433559	17467631	0	-	.	gene_id "ENSMUSG00000122350.1"; gene_type "lncRNA"; gene_name "ENSMUSG00000122350"; level 2;
chr9	HAVANA	transcript	17433559	17467631	0	-	.	gene_id "ENSMUSG00000122350.1"; transcript_id "ENSMUST00000252318.1"; gene_type "lncRNA"; gene_name "ENSMUSG00000122350"; transcript_type "lncRNA"; transcript_name "ENSMUST00000252318"; level 2; tag "basic"; tag "Ensembl_canonical"; tag "GENCODE_Primary"; tag "TAGENE";
chr9	HAVANA	exon	17438343	17438423	0	-	.	gene_id "ENSMUSG00000122350.1"; transcript_id "ENSMUST00000252318.1"; gene_type "lncRNA"; gene_name "ENSMUSG00000122350"; transcript_type "lncRNA"; transcript_name "ENSMUST00000252318"; exon_number 2; exon_id "ENSMUSE00001501365.1"; level 2; tag "basic"; tag "Ensembl_canonical"; tag "GENCODE_Primary"; tag "TAGENE";
chr9	ENSEMBL_gcm37	exon	17438343	17438423	0.371677619262141	-	.	gene_id "ENSMUSG00000122350.1"; transcript_id "ENSMUSG00000122350.1_tx_1"; exon_id "chr9_17438343_17438423_-"; exonnum "2"; txlen "529";
chr9	ENSEMBL_gcm37	exon	17438343	17438423	0.0721355004668052	-	.	gene_id "ENSMUSG00000122350.1"; transcript_id "ENSMUSG00000122350.1_tx_12"; exon_id "chr9_17438343_17438423_-"; exonnum "2"; txlen "1166";
chr9	ENSEMBL_gcm37	exon	17438343	17438423	0.0721355004668052	-	.	gene_id "ENSMUSG00000122350.1"; transcript_id "ENSMUSG00000122350.1_tx_13"; exon_id "chr9_17438343_17438423_-"; exonnum "2"; txlen "1151";
chr9	ENSEMBL_gcm37	exon	17438343	17438423	0.068239881570036	-	.	gene_id "ENSMUSG00000122350.1"; transcript_id "ENSMUSG00000122350.1_tx_14"; exon_id "chr9_17438343_17438423_-"; exonnum "2"; txlen "1013";
chr9	ENSEMBL_gcm37	exon	17438343	17438423	0.0607742616287258	-	.	gene_id "ENSMUSG00000122350.1"; transcript_id "ENSMUSG00000122350.1_tx_17"; exon_id "chr9_17438343_17438423_-"; exonnum "3"; txlen "1492";
chr9	ENSEMBL_gcm37	exon	17438343	17438423	0.0490654589296135	-	.	gene_id "ENSMUSG00000122350.1"; transcript_id "ENSMUSG00000122350.1_tx_18"; exon_id "chr9_17438343_17438423_-"; exonnum "2"; txlen "526";
chr9	ENSEMBL_gcm37	exon	17438343	17438423	0.0490654589296135	-	.	gene_id "ENSMUSG00000122350.1"; transcript_id "ENSMUSG00000122350.1_tx_19"; exon_id "chr9_17438343_17438423_-"; exonnum "3"; txlen "631";
chr9	ENSEMBL_gcm37	exon	17438343	17438423	0.292722153592994	-	.	gene_id "ENSMUSG00000122350.1"; transcript_id "ENSMUSG00000122350.1_tx_2"; exon_id "chr9_17438343_17438423_-"; exonnum "2"; txlen "1279";
chr9	ENSEMBL_gcm37	exon	17438343	17438423	0.0439998382345808	-	.	gene_id "ENSMUSG00000122350.1"; transcript_id "ENSMUSG00000122350.1_tx_20"; exon_id "chr9_17438343_17438423_-"; exonnum "3"; txlen "1118";
chr9	ENSEMBL_gcm37	exon	17438343	17438423	0.0384992154934323	-	.	gene_id "ENSMUSG00000122350.1"; transcript_id "ENSMUSG00000122350.1_tx_21"; exon_id "chr9_17438343_17438423_-"; exonnum "2"; txlen "1378";
chr9	ENSEMBL_gcm37	exon	17438343	17438423	0.0384992154934323	-	.	gene_id "ENSMUSG00000122350.1"; transcript_id "ENSMUSG00000122350.1_tx_22"; exon_id "chr9_17438343_17438423_-"; exonnum "2"; txlen "1363";
chr9	ENSEMBL_gcm37	exon	17438343	17438423	0.0384992154934323	-	.	gene_id "ENSMUSG00000122350.1"; transcript_id "ENSMUSG00000122350.1_tx_23"; exon_id "chr9_17438343_17438423_-"; exonnum "2"; txlen "1265";
chr9	ENSEMBL_gcm37	exon	17438343	17438423	0.0384992154934323	-	.	gene_id "ENSMUSG00000122350.1"; transcript_id "ENSMUSG00000122350.1_tx_24"; exon_id "chr9_17438343_17438423_-"; exonnum "2"; txlen "1250";
chr9	ENSEMBL_gcm37	exon	17438343	17438423	0.0260340594163892	-	.	gene_id "ENSMUSG00000122350.1"; transcript_id "ENSMUSG00000122350.1_tx_25"; exon_id "chr9_17438343_17438423_-"; exonnum "2"; txlen "900";
chr9	ENSEMBL_gcm37	exon	17438343	17438423	0.0245327294648067	-	.	gene_id "ENSMUSG00000122350.1"; transcript_id "ENSMUSG00000122350.1_tx_26"; exon_id "chr9_17438343_17438423_-"; exonnum "3"; txlen "634";
chr9	ENSEMBL_gcm37	exon	17438343	17438423	0.021419270299072	-	.	gene_id "ENSMUSG00000122350.1"; transcript_id "ENSMUSG00000122350.1_tx_27"; exon_id "chr9_17438343_17438423_-"; exonnum "3"; txlen "1005";
chr9	ENSEMBL_gcm37	exon	17438343	17438423	0.0150541748988587	-	.	gene_id "ENSMUSG00000122350.1"; transcript_id "ENSMUSG00000122350.1_tx_28"; exon_id "chr9_17438343_17438423_-"; exonnum "2"; txlen "1348";
chr9	ENSEMBL_gcm37	exon	17438343	17438423	0.0150541748988587	-	.	gene_id "ENSMUSG00000122350.1"; transcript_id "ENSMUSG00000122350.1_tx_29"; exon_id "chr9_17438343_17438423_-"; exonnum "3"; txlen "1453";
chr9	ENSEMBL_gcm37	exon	17438343	17438423	0.292722153592994	-	.	gene_id "ENSMUSG00000122350.1"; transcript_id "ENSMUSG00000122350.1_tx_3"; exon_id "chr9_17438343_17438423_-"; exonnum "2"; txlen "1264";
chr9	ENSEMBL_gcm37	exon	17438343	17438423	0.0150541748988587	-	.	gene_id "ENSMUSG00000122350.1"; transcript_id "ENSMUSG00000122350.1_tx_30"; exon_id "chr9_17438343_17438423_-"; exonnum "3"; txlen "595";
chr9	ENSEMBL_gcm37	exon	17438343	17438423	0.0130561680893347	-	.	gene_id "ENSMUSG00000122350.1"; transcript_id "ENSMUSG00000122350.1_tx_31"; exon_id "chr9_17438343_17438423_-"; exonnum "2"; txlen "1486";
chr9	ENSEMBL_gcm37	exon	17438343	17438423	0.0130561680893347	-	.	gene_id "ENSMUSG00000122350.1"; transcript_id "ENSMUSG00000122350.1_tx_32"; exon_id "chr9_17438343_17438423_-"; exonnum "2"; txlen "1471";
chr9	ENSEMBL_gcm37	exon	17438343	17438423	0.173634033677161	-	.	gene_id "ENSMUSG00000122350.1"; transcript_id "ENSMUSG00000122350.1_tx_5"; exon_id "chr9_17438343_17438423_-"; exonnum "2"; txlen "1387";
chr9	ENSEMBL_gcm37	exon	17438343	17438423	0.120548150655823	-	.	gene_id "ENSMUSG00000122350.1"; transcript_id "ENSMUSG00000122350.1_tx_8"; exon_id "chr9_17438343_17438423_-"; exonnum "2"; txlen "603";
chr9	ENSEMBL_gcm37	exon	17438343	17438423	0.120548150655823	-	.	gene_id "ENSMUSG00000122350.1"; transcript_id "ENSMUSG00000122350.1_tx_9"; exon_id "chr9_17438343_17438423_-"; exonnum "2"; txlen "588";
chr9	sragcm37_mid	exon	17445410	17445514	0.0721355004668052	-	.	gene_id "ENSMUSG00000122350.1"; transcript_id "ENSMUSG00000122350.1_tx_13"; exon_id "chr9_17445410_17445514_-"; exonnum "1"; txlen "1151";
chr9	sragcm37_mid	exon	17445410	17445514	0.0607742616287258	-	.	gene_id "ENSMUSG00000122350.1"; transcript_id "ENSMUSG00000122350.1_tx_17"; exon_id "chr9_17445410_17445514_-"; exonnum "2"; txlen "1492";
chr9	sragcm37_mid	exon	17445410	17445514	0.0490654589296135	-	.	gene_id "ENSMUSG00000122350.1"; transcript_id "ENSMUSG00000122350.1_tx_19"; exon_id "chr9_17445410_17445514_-"; exonnum "2"; txlen "631";
chr9	sragcm37_mid	exon	17445410	17445514	0.0439998382345808	-	.	gene_id "ENSMUSG00000122350.1"; transcript_id "ENSMUSG00000122350.1_tx_20"; exon_id "chr9_17445410_17445514_-"; exonnum "2"; txlen "1118";
chr9	sragcm37_mid	exon	17445410	17445514	0.0384992154934323	-	.	gene_id "ENSMUSG00000122350.1"; transcript_id "ENSMUSG00000122350.1_tx_22"; exon_id "chr9_17445410_17445514_-"; exonnum "1"; txlen "1363";
chr9	sragcm37_mid	exon	17445410	17445514	0.0384992154934323	-	.	gene_id "ENSMUSG00000122350.1"; transcript_id "ENSMUSG00000122350.1_tx_24"; exon_id "chr9_17445410_17445514_-"; exonnum "1"; txlen "1250";
chr9	sragcm37_mid	exon	17445410	17445514	0.0245327294648067	-	.	gene_id "ENSMUSG00000122350.1"; transcript_id "ENSMUSG00000122350.1_tx_26"; exon_id "chr9_17445410_17445514_-"; exonnum "2"; txlen "634";
chr9	sragcm37_mid	exon	17445410	17445514	0.021419270299072	-	.	gene_id "ENSMUSG00000122350.1"; transcript_id "ENSMUSG00000122350.1_tx_27"; exon_id "chr9_17445410_17445514_-"; exonnum "2"; txlen "1005";
chr9	sragcm37_mid	exon	17445410	17445514	0.0150541748988587	-	.	gene_id "ENSMUSG00000122350.1"; transcript_id "ENSMUSG00000122350.1_tx_29"; exon_id "chr9_17445410_17445514_-"; exonnum "2"; txlen "1453";
chr9	sragcm37_mid	exon	17445410	17445514	0.292722153592994	-	.	gene_id "ENSMUSG00000122350.1"; transcript_id "ENSMUSG00000122350.1_tx_3"; exon_id "chr9_17445410_17445514_-"; exonnum "1"; txlen "1264";
chr9	sragcm37_mid	exon	17445410	17445514	0.0150541748988587	-	.	gene_id "ENSMUSG00000122350.1"; transcript_id "ENSMUSG00000122350.1_tx_30"; exon_id "chr9_17445410_17445514_-"; exonnum "2"; txlen "595";
chr9	sragcm37_mid	exon	17445410	17445514	0.0130561680893347	-	.	gene_id "ENSMUSG00000122350.1"; transcript_id "ENSMUSG00000122350.1_tx_32"; exon_id "chr9_17445410_17445514_-"; exonnum "1"; txlen "1471";
chr9	sragcm37_mid	exon	17445410	17445514	0.120548150655823	-	.	gene_id "ENSMUSG00000122350.1"; transcript_id "ENSMUSG00000122350.1_tx_9"; exon_id "chr9_17445410_17445514_-"; exonnum "1"; txlen "588";
chr9	HAVANA	exon	17467512	17467631	0	-	.	gene_id "ENSMUSG00000122350.1"; transcript_id "ENSMUST00000252318.1"; gene_type "lncRNA"; gene_name "ENSMUSG00000122350"; transcript_type "lncRNA"; transcript_name "ENSMUST00000252318"; exon_number 1; exon_id "ENSMUSE00001501366.1"; level 2; tag "basic"; tag "Ensembl_canonical"; tag "GENCODE_Primary"; tag "TAGENE";
chr9	ENSEMBL_gcm37	exon	17467512	17467631	0.371677619262141	-	.	gene_id "ENSMUSG00000122350.1"; transcript_id "ENSMUSG00000122350.1_tx_1"; exon_id "chr9_17467512_17467631_-"; exonnum "1"; txlen "529";
chr9	ENSEMBL_gcm37	exon	17467512	17467631	0.0721355004668052	-	.	gene_id "ENSMUSG00000122350.1"; transcript_id "ENSMUSG00000122350.1_tx_12"; exon_id "chr9_17467512_17467631_-"; exonnum "1"; txlen "1166";
chr9	ENSEMBL_gcm37	exon	17467512	17467631	0.068239881570036	-	.	gene_id "ENSMUSG00000122350.1"; transcript_id "ENSMUSG00000122350.1_tx_14"; exon_id "chr9_17467512_17467631_-"; exonnum "1"; txlen "1013";
chr9	ENSEMBL_gcm37	exon	17467512	17467631	0.0607742616287258	-	.	gene_id "ENSMUSG00000122350.1"; transcript_id "ENSMUSG00000122350.1_tx_17"; exon_id "chr9_17467512_17467631_-"; exonnum "1"; txlen "1492";
chr9	ENSEMBL_gcm37	exon	17467512	17467631	0.0490654589296135	-	.	gene_id "ENSMUSG00000122350.1"; transcript_id "ENSMUSG00000122350.1_tx_18"; exon_id "chr9_17467512_17467631_-"; exonnum "1"; txlen "526";
chr9	ENSEMBL_gcm37	exon	17467512	17467631	0.0490654589296135	-	.	gene_id "ENSMUSG00000122350.1"; transcript_id "ENSMUSG00000122350.1_tx_19"; exon_id "chr9_17467512_17467631_-"; exonnum "1"; txlen "631";
chr9	ENSEMBL_gcm37	exon	17467512	17467631	0.292722153592994	-	.	gene_id "ENSMUSG00000122350.1"; transcript_id "ENSMUSG00000122350.1_tx_2"; exon_id "chr9_17467512_17467631_-"; exonnum "1"; txlen "1279";
chr9	ENSEMBL_gcm37	exon	17467512	17467631	0.0439998382345808	-	.	gene_id "ENSMUSG00000122350.1"; transcript_id "ENSMUSG00000122350.1_tx_20"; exon_id "chr9_17467512_17467631_-"; exonnum "1"; txlen "1118";
chr9	ENSEMBL_gcm37	exon	17467512	17467631	0.0384992154934323	-	.	gene_id "ENSMUSG00000122350.1"; transcript_id "ENSMUSG00000122350.1_tx_21"; exon_id "chr9_17467512_17467631_-"; exonnum "1"; txlen "1378";
chr9	ENSEMBL_gcm37	exon	17467512	17467631	0.0384992154934323	-	.	gene_id "ENSMUSG00000122350.1"; transcript_id "ENSMUSG00000122350.1_tx_23"; exon_id "chr9_17467512_17467631_-"; exonnum "1"; txlen "1265";
chr9	ENSEMBL_gcm37	exon	17467512	17467631	0.0260340594163892	-	.	gene_id "ENSMUSG00000122350.1"; transcript_id "ENSMUSG00000122350.1_tx_25"; exon_id "chr9_17467512_17467631_-"; exonnum "1"; txlen "900";
chr9	ENSEMBL_gcm37	exon	17467512	17467631	0.0245327294648067	-	.	gene_id "ENSMUSG00000122350.1"; transcript_id "ENSMUSG00000122350.1_tx_26"; exon_id "chr9_17467512_17467631_-"; exonnum "1"; txlen "634";
chr9	ENSEMBL_gcm37	exon	17467512	17467631	0.021419270299072	-	.	gene_id "ENSMUSG00000122350.1"; transcript_id "ENSMUSG00000122350.1_tx_27"; exon_id "chr9_17467512_17467631_-"; exonnum "1"; txlen "1005";
chr9	ENSEMBL_gcm37	exon	17467512	17467631	0.0150541748988587	-	.	gene_id "ENSMUSG00000122350.1"; transcript_id "ENSMUSG00000122350.1_tx_28"; exon_id "chr9_17467512_17467631_-"; exonnum "1"; txlen "1348";
chr9	ENSEMBL_gcm37	exon	17467512	17467631	0.0150541748988587	-	.	gene_id "ENSMUSG00000122350.1"; transcript_id "ENSMUSG00000122350.1_tx_29"; exon_id "chr9_17467512_17467631_-"; exonnum "1"; txlen "1453";
chr9	ENSEMBL_gcm37	exon	17467512	17467631	0.0150541748988587	-	.	gene_id "ENSMUSG00000122350.1"; transcript_id "ENSMUSG00000122350.1_tx_30"; exon_id "chr9_17467512_17467631_-"; exonnum "1"; txlen "595";
chr9	ENSEMBL_gcm37	exon	17467512	17467631	0.0130561680893347	-	.	gene_id "ENSMUSG00000122350.1"; transcript_id "ENSMUSG00000122350.1_tx_31"; exon_id "chr9_17467512_17467631_-"; exonnum "1"; txlen "1486";
chr9	ENSEMBL_gcm37	exon	17467512	17467631	0.173634033677161	-	.	gene_id "ENSMUSG00000122350.1"; transcript_id "ENSMUSG00000122350.1_tx_5"; exon_id "chr9_17467512_17467631_-"; exonnum "1"; txlen "1387";
chr9	ENSEMBL_gcm37	exon	17467512	17467631	0.120548150655823	-	.	gene_id "ENSMUSG00000122350.1"; transcript_id "ENSMUSG00000122350.1_tx_8"; exon_id "chr9_17467512_17467631_-"; exonnum "1"; txlen "603";
chr9	HAVANA	exon	17557948	17558096	0	-	.	gene_id "ENSMUSG00000125886.1"; transcript_id "ENSMUST00000272989.1"; gene_type "lncRNA"; gene_name "ENSMUSG00000125886"; transcript_type "lncRNA"; transcript_name "ENSMUST00000272989"; exon_number 5; exon_id "ENSMUSE00001541173.1"; level 2; tag "basic"; tag "Ensembl_canonical"; tag "GENCODE_Primary"; tag "TAGENE";
chr9	HAVANA	transcript	17557948	17586990	0	-	.	gene_id "ENSMUSG00000125886.1"; transcript_id "ENSMUST00000272989.1"; gene_type "lncRNA"; gene_name "ENSMUSG00000125886"; transcript_type "lncRNA"; transcript_name "ENSMUST00000272989"; level 2; tag "basic"; tag "Ensembl_canonical"; tag "GENCODE_Primary"; tag "TAGENE";
chr9	HAVANA	gene	17557948	17586995	0	-	.	gene_id "ENSMUSG00000125886.1"; gene_type "lncRNA"; gene_name "ENSMUSG00000125886"; level 2;
chr9	HAVANA	exon	17562021	17562084	0	-	.	gene_id "ENSMUSG00000125886.1"; transcript_id "ENSMUST00000272989.1"; gene_type "lncRNA"; gene_name "ENSMUSG00000125886"; transcript_type "lncRNA"; transcript_name "ENSMUST00000272989"; exon_number 4; exon_id "ENSMUSE00001541175.1"; level 2; tag "basic"; tag "Ensembl_canonical"; tag "GENCODE_Primary"; tag "TAGENE";
chr9	HAVANA	exon	17568791	17569112	0	-	.	gene_id "ENSMUSG00000125886.1"; transcript_id "ENSMUST00000272990.1"; gene_type "lncRNA"; gene_name "ENSMUSG00000125886"; transcript_type "lncRNA"; transcript_name "ENSMUST00000272990"; exon_number 4; exon_id "ENSMUSE00001541172.1"; level 2; tag "basic"; tag "TAGENE";
chr9	HAVANA	exon	17568791	17569112	0	-	.	gene_id "ENSMUSG00000125886.1"; transcript_id "ENSMUST00000272991.1"; gene_type "lncRNA"; gene_name "ENSMUSG00000125886"; transcript_type "lncRNA"; transcript_name "ENSMUST00000272991"; exon_number 3; exon_id "ENSMUSE00001541172.1"; level 2; tag "TAGENE";
chr9	HAVANA	transcript	17568791	17586995	0	-	.	gene_id "ENSMUSG00000125886.1"; transcript_id "ENSMUST00000272990.1"; gene_type "lncRNA"; gene_name "ENSMUSG00000125886"; transcript_type "lncRNA"; transcript_name "ENSMUST00000272990"; level 2; tag "basic"; tag "TAGENE";
chr9	HAVANA	transcript	17568791	17586995	0	-	.	gene_id "ENSMUSG00000125886.1"; transcript_id "ENSMUST00000272991.1"; gene_type "lncRNA"; gene_name "ENSMUSG00000125886"; transcript_type "lncRNA"; transcript_name "ENSMUST00000272991"; level 2; tag "TAGENE";
chr9	HAVANA	exon	17568967	17569112	0	-	.	gene_id "ENSMUSG00000125886.1"; transcript_id "ENSMUST00000272989.1"; gene_type "lncRNA"; gene_name "ENSMUSG00000125886"; transcript_type "lncRNA"; transcript_name "ENSMUST00000272989"; exon_number 3; exon_id "ENSMUSE00001541177.1"; level 2; tag "basic"; tag "Ensembl_canonical"; tag "GENCODE_Primary"; tag "TAGENE";
chr9	HAVANA	exon	17571084	17571126	0	-	.	gene_id "ENSMUSG00000125886.1"; transcript_id "ENSMUST00000272989.1"; gene_type "lncRNA"; gene_name "ENSMUSG00000125886"; transcript_type "lncRNA"; transcript_name "ENSMUST00000272989"; exon_number 2; exon_id "ENSMUSE00001541176.1"; level 2; tag "basic"; tag "Ensembl_canonical"; tag "GENCODE_Primary"; tag "TAGENE";
chr9	HAVANA	exon	17571084	17571126	0	-	.	gene_id "ENSMUSG00000125886.1"; transcript_id "ENSMUST00000272990.1"; gene_type "lncRNA"; gene_name "ENSMUSG00000125886"; transcript_type "lncRNA"; transcript_name "ENSMUST00000272990"; exon_number 3; exon_id "ENSMUSE00001541176.1"; level 2; tag "basic"; tag "TAGENE";
chr9	HAVANA	exon	17571084	17571126	0	-	.	gene_id "ENSMUSG00000125886.1"; transcript_id "ENSMUST00000272991.1"; gene_type "lncRNA"; gene_name "ENSMUSG00000125886"; transcript_type "lncRNA"; transcript_name "ENSMUST00000272991"; exon_number 2; exon_id "ENSMUSE00001541176.1"; level 2; tag "TAGENE";
chr9	HAVANA	exon	17584299	17584336	0	-	.	gene_id "ENSMUSG00000125886.1"; transcript_id "ENSMUST00000272990.1"; gene_type "lncRNA"; gene_name "ENSMUSG00000125886"; transcript_type "lncRNA"; transcript_name "ENSMUST00000272990"; exon_number 2; exon_id "ENSMUSE00001541174.1"; level 2; tag "basic"; tag "TAGENE";
chr9	HAVANA	exon	17586930	17586990	0	-	.	gene_id "ENSMUSG00000125886.1"; transcript_id "ENSMUST00000272989.1"; gene_type "lncRNA"; gene_name "ENSMUSG00000125886"; transcript_type "lncRNA"; transcript_name "ENSMUST00000272989"; exon_number 1; exon_id "ENSMUSE00001541171.1"; level 2; tag "basic"; tag "Ensembl_canonical"; tag "GENCODE_Primary"; tag "TAGENE";
chr9	HAVANA	exon	17586930	17586995	0	-	.	gene_id "ENSMUSG00000125886.1"; transcript_id "ENSMUST00000272990.1"; gene_type "lncRNA"; gene_name "ENSMUSG00000125886"; transcript_type "lncRNA"; transcript_name "ENSMUST00000272990"; exon_number 1; exon_id "ENSMUSE00001541178.1"; level 2; tag "basic"; tag "TAGENE";
chr9	HAVANA	exon	17586930	17586995	0	-	.	gene_id "ENSMUSG00000125886.1"; transcript_id "ENSMUST00000272991.1"; gene_type "lncRNA"; gene_name "ENSMUSG00000125886"; transcript_type "lncRNA"; transcript_name "ENSMUST00000272991"; exon_number 1; exon_id "ENSMUSE00001541178.1"; level 2; tag "TAGENE";
chr9	HAVANA	gene	17696604	17697083	0	-	.	gene_id "ENSMUSG00000111161.2"; gene_type "processed_pseudogene"; gene_name "Gm48849"; level 2; mgi_id "MGI:6098586"; havana_gene "OTTMUSG00000062452.1";
chr9	HAVANA	transcript	17696604	17697083	0	-	.	gene_id "ENSMUSG00000111161.2"; transcript_id "ENSMUST00000217305.2"; gene_type "processed_pseudogene"; gene_name "Gm48849"; transcript_type "processed_pseudogene"; transcript_name "Gm48849-201"; level 2; transcript_support_level "NA"; mgi_id "MGI:6098586"; ont "PGO:0000004"; tag "basic"; tag "Ensembl_canonical"; tag "GENCODE_Primary"; havana_gene "OTTMUSG00000062452.1"; havana_transcript "OTTMUST00000152257.1";
chr9	HAVANA	exon	17696604	17697083	0	-	.	gene_id "ENSMUSG00000111161.2"; transcript_id "ENSMUST00000217305.2"; gene_type "processed_pseudogene"; gene_name "Gm48849"; transcript_type "processed_pseudogene"; transcript_name "Gm48849-201"; exon_number 1; exon_id "ENSMUSE00001397786.2"; level 2; transcript_support_level "NA"; mgi_id "MGI:6098586"; ont "PGO:0000004"; tag "basic"; tag "Ensembl_canonical"; tag "GENCODE_Primary"; havana_gene "OTTMUSG00000062452.1"; havana_transcript "OTTMUST00000152257.1";
chr9	sragcm37_es	exon	17707286	17707635	0.339648479034544	-	.	gene_id "sragcm37_gene_46028"; transcript_id "sragcm37_gene_46028_tx_1"; exon_id "chr9_17707286_17707635_-"; exonnum "3"; txlen "556";
chr9	sragcm37_es	exon	17707286	17707635	0.0286116925273665	-	.	gene_id "sragcm37_gene_46028"; transcript_id "sragcm37_gene_46028_tx_2"; exon_id "chr9_17707286_17707635_-"; exonnum "3"; txlen "849";
chr9	sragcm37_es	exon	17707286	17707635	0.0267657768804396	-	.	gene_id "sragcm37_gene_46028"; transcript_id "sragcm37_gene_46028_tx_3"; exon_id "chr9_17707286_17707635_-"; exonnum "3"; txlen "526";
chr9	sragcm37_mid	exon	17708523	17708635	0.339648479034544	-	.	gene_id "sragcm37_gene_46028"; transcript_id "sragcm37_gene_46028_tx_1"; exon_id "chr9_17708523_17708635_-"; exonnum "2"; txlen "556";
chr9	sragcm37_mid	exon	17708523	17708635	0.0286116925273665	-	.	gene_id "sragcm37_gene_46028"; transcript_id "sragcm37_gene_46028_tx_2"; exon_id "chr9_17708523_17708635_-"; exonnum "2"; txlen "849";
chr9	sragcm37_mid	exon	17708523	17708635	0.0267657768804396	-	.	gene_id "sragcm37_gene_46028"; transcript_id "sragcm37_gene_46028_tx_3"; exon_id "chr9_17708523_17708635_-"; exonnum "2"; txlen "526";
chr9	sragcm37_ss	exon	17717762	17718147	0.0286116925273665	-	.	gene_id "sragcm37_gene_46028"; transcript_id "sragcm37_gene_46028_tx_2"; exon_id "chr9_17717762_17718147_-"; exonnum "1"; txlen "849";
chr9	sragcm37_ss	exon	17720194	17720256	0.0267657768804396	-	.	gene_id "sragcm37_gene_46028"; transcript_id "sragcm37_gene_46028_tx_3"; exon_id "chr9_17720194_17720256_-"; exonnum "1"; txlen "526";
chr9	sragcm37_ss	exon	17734844	17734936	0.339648479034544	-	.	gene_id "sragcm37_gene_46028"; transcript_id "sragcm37_gene_46028_tx_1"; exon_id "chr9_17734844_17734936_-"; exonnum "1"; txlen "556";
chr9	sragcm37_es	exon	17760752	17761048	0.00904816152428147	-	.	gene_id "sragcm37_gene_46029"; transcript_id "sragcm37_gene_46029_tx_1"; exon_id "chr9_17760752_17761048_-"; exonnum "4"; txlen "783";
chr9	sragcm37_mid	exon	17782148	17782270	0.00904816152428147	-	.	gene_id "sragcm37_gene_46029"; transcript_id "sragcm37_gene_46029_tx_1"; exon_id "chr9_17782148_17782270_-"; exonnum "3"; txlen "783";
chr9	sragcm37_mid	exon	17782720	17782825	0.00904816152428147	-	.	gene_id "sragcm37_gene_46029"; transcript_id "sragcm37_gene_46029_tx_1"; exon_id "chr9_17782720_17782825_-"; exonnum "2"; txlen "783";
chr9	sragcm37_ss	exon	17783116	17783372	0.00904816152428147	-	.	gene_id "sragcm37_gene_46029"; transcript_id "sragcm37_gene_46029_tx_1"; exon_id "chr9_17783116_17783372_-"; exonnum "1"; txlen "783";
chr9	ENSEMBL	gene	18009448	18009558	0	-	.	gene_id "ENSMUSG00002076142.1"; gene_type "miRNA"; gene_name "Gm55406"; level 3; mgi_id "MGI:6847283";
chr9	ENSEMBL	transcript	18009448	18009558	0	-	.	gene_id "ENSMUSG00002076142.1"; transcript_id "ENSMUST00020182640.1"; gene_type "miRNA"; gene_name "Gm55406"; transcript_type "miRNA"; transcript_name "Gm55406-201"; level 3; mgi_id "MGI:6847283"; tag "basic"; tag "Ensembl_canonical"; tag "GENCODE_Primary";
chr9	ENSEMBL	exon	18009448	18009558	0	-	.	gene_id "ENSMUSG00002076142.1"; transcript_id "ENSMUST00020182640.1"; gene_type "miRNA"; gene_name "Gm55406"; transcript_type "miRNA"; transcript_name "Gm55406-201"; exon_number 1; exon_id "ENSMUSE00011467966.1"; level 3; mgi_id "MGI:6847283"; tag "basic"; tag "Ensembl_canonical"; tag "GENCODE_Primary";
chr9	sragcm37_es	exon	18156714	18156955	0.0279135050982441	-	.	gene_id "ENSMUSG00000128705.1"; transcript_id "ENSMUSG00000128705.1_tx_10"; exon_id "chr9_18156714_18156955_-"; exonnum "4"; txlen "1048";
chr9	sragcm37_mid	exon	18161166	18161324	0.0279135050982441	-	.	gene_id "ENSMUSG00000128705.1"; transcript_id "ENSMUSG00000128705.1_tx_10"; exon_id "chr9_18161166_18161324_-"; exonnum "3"; txlen "1048";
chr9	sragcm37_mid	exon	18162827	18162866	0.0279135050982441	-	.	gene_id "ENSMUSG00000128705.1"; transcript_id "ENSMUSG00000128705.1_tx_10"; exon_id "chr9_18162827_18162866_-"; exonnum "2"; txlen "1048";
chr9	sragcm37_ss	exon	18163508	18164114	0.0279135050982441	-	.	gene_id "ENSMUSG00000128705.1"; transcript_id "ENSMUSG00000128705.1_tx_10"; exon_id "chr9_18163508_18164114_-"; exonnum "1"; txlen "1048";
chr9	HAVANA	exon	18164369	18164741	0	-	.	gene_id "ENSMUSG00000128705.1"; transcript_id "ENSMUST00000289293.1"; gene_type "lncRNA"; gene_name "ENSMUSG00000128705"; transcript_type "lncRNA"; transcript_name "ENSMUST00000289293"; exon_number 2; exon_id "ENSMUSE00001572866.1"; level 2; tag "basic"; tag "Ensembl_canonical"; tag "GENCODE_Primary"; tag "TAGENE";
chr9	ENSEMBL_gcm37	exon	18164369	18164741	0.0260420126045229	-	.	gene_id "ENSMUSG00000128705.1"; transcript_id "ENSMUSG00000128705.1_tx_11"; exon_id "chr9_18164369_18164741_-"; exonnum "3"; txlen "529";
chr9	ENSEMBL_gcm37	exon	18164369	18164741	0.0183981053210768	-	.	gene_id "ENSMUSG00000128705.1"; transcript_id "ENSMUSG00000128705.1_tx_12"; exon_id "chr9_18164369_18164741_-"; exonnum "4"; txlen "660";
chr9	ENSEMBL_gcm37	exon	18164369	18164741	0.113322617443045	-	.	gene_id "ENSMUSG00000128705.1"; transcript_id "ENSMUSG00000128705.1_tx_2"; exon_id "chr9_18164369_18164741_-"; exonnum "5"; txlen "714";
chr9	ENSEMBL_gcm37	exon	18164369	18164741	0.0571889638557024	-	.	gene_id "ENSMUSG00000128705.1"; transcript_id "ENSMUSG00000128705.1_tx_4"; exon_id "chr9_18164369_18164741_-"; exonnum "4"; txlen "626";
chr9	ENSEMBL_gcm37	exon	18164369	18164741	0.0319929158974562	-	.	gene_id "ENSMUSG00000128705.1"; transcript_id "ENSMUSG00000128705.1_tx_8"; exon_id "chr9_18164369_18164741_-"; exonnum "4"; txlen "617";
chr9	ENSEMBL_gcm37	exon	18164369	18164741	0.0315115685201838	-	.	gene_id "ENSMUSG00000128705.1"; transcript_id "ENSMUSG00000128705.1_tx_9"; exon_id "chr9_18164369_18164741_-"; exonnum "5"; txlen "748";
chr9	HAVANA	gene	18164369	18203529	0	-	.	gene_id "ENSMUSG00000128705.1"; gene_type "lncRNA"; gene_name "ENSMUSG00000128705"; level 2;
chr9	HAVANA	transcript	18164369	18203529	0	-	.	gene_id "ENSMUSG00000128705.1"; transcript_id "ENSMUST00000289293.1"; gene_type "lncRNA"; gene_name "ENSMUSG00000128705"; transcript_type "lncRNA"; transcript_name "ENSMUST00000289293"; level 2; tag "basic"; tag "Ensembl_canonical"; tag "GENCODE_Primary"; tag "TAGENE";
chr9	sragcm37_mid	exon	18165642	18165729	0.113322617443045	-	.	gene_id "ENSMUSG00000128705.1"; transcript_id "ENSMUSG00000128705.1_tx_2"; exon_id "chr9_18165642_18165729_-"; exonnum "4"; txlen "714";
chr9	sragcm37_mid	exon	18165642	18165729	0.0319929158974562	-	.	gene_id "ENSMUSG00000128705.1"; transcript_id "ENSMUSG00000128705.1_tx_8"; exon_id "chr9_18165642_18165729_-"; exonnum "3"; txlen "617";
chr9	sragcm37_mid	exon	18165642	18165729	0.0315115685201838	-	.	gene_id "ENSMUSG00000128705.1"; transcript_id "ENSMUSG00000128705.1_tx_9"; exon_id "chr9_18165642_18165729_-"; exonnum "4"; txlen "748";
chr9	sragcm37_es	exon	18193095	18193877	0.171657100141858	-	.	gene_id "ENSMUSG00000128705.1"; transcript_id "ENSMUSG00000128705.1_tx_1"; exon_id "chr9_18193095_18193877_-"; exonnum "4"; txlen "1036";
chr9	sragcm37_es	exon	18193095	18193877	0.0518644265510271	-	.	gene_id "ENSMUSG00000128705.1"; transcript_id "ENSMUSG00000128705.1_tx_5"; exon_id "chr9_18193095_18193877_-"; exonnum "3"; txlen "939";
chr9	sragcm37_es	exon	18193095	18193877	0.0411177194264104	-	.	gene_id "ENSMUSG00000128705.1"; transcript_id "ENSMUSG00000128705.1_tx_6"; exon_id "chr9_18193095_18193877_-"; exonnum "4"; txlen "1070";
chr9	sragcm37_mid	exon	18193982	18194088	0.171657100141858	-	.	gene_id "ENSMUSG00000128705.1"; transcript_id "ENSMUSG00000128705.1_tx_1"; exon_id "chr9_18193982_18194088_-"; exonnum "3"; txlen "1036";
chr9	sragcm37_mid	exon	18193982	18194088	0.0260420126045229	-	.	gene_id "ENSMUSG00000128705.1"; transcript_id "ENSMUSG00000128705.1_tx_11"; exon_id "chr9_18193982_18194088_-"; exonnum "2"; txlen "529";
chr9	sragcm37_mid	exon	18193982	18194088	0.0183981053210768	-	.	gene_id "ENSMUSG00000128705.1"; transcript_id "ENSMUSG00000128705.1_tx_12"; exon_id "chr9_18193982_18194088_-"; exonnum "3"; txlen "660";
chr9	sragcm37_mid	exon	18193982	18194088	0.113322617443045	-	.	gene_id "ENSMUSG00000128705.1"; transcript_id "ENSMUSG00000128705.1_tx_2"; exon_id "chr9_18193982_18194088_-"; exonnum "3"; txlen "714";
chr9	sragcm37_mid	exon	18193982	18194088	0.0571889638557024	-	.	gene_id "ENSMUSG00000128705.1"; transcript_id "ENSMUSG00000128705.1_tx_4"; exon_id "chr9_18193982_18194088_-"; exonnum "3"; txlen "626";
chr9	sragcm37_mid	exon	18193982	18194088	0.0518644265510271	-	.	gene_id "ENSMUSG00000128705.1"; transcript_id "ENSMUSG00000128705.1_tx_5"; exon_id "chr9_18193982_18194088_-"; exonnum "2"; txlen "939";
chr9	sragcm37_mid	exon	18193982	18194088	0.0411177194264104	-	.	gene_id "ENSMUSG00000128705.1"; transcript_id "ENSMUSG00000128705.1_tx_6"; exon_id "chr9_18193982_18194088_-"; exonnum "3"; txlen "1070";
chr9	sragcm37_mid	exon	18193982	18194088	0.034386457797088	-	.	gene_id "ENSMUSG00000128705.1"; transcript_id "ENSMUSG00000128705.1_tx_7"; exon_id "chr9_18193982_18194088_-"; exonnum "2"; txlen "825";
chr9	sragcm37_mid	exon	18193982	18194088	0.0319929158974562	-	.	gene_id "ENSMUSG00000128705.1"; transcript_id "ENSMUSG00000128705.1_tx_8"; exon_id "chr9_18193982_18194088_-"; exonnum "2"; txlen "617";
chr9	sragcm37_mid	exon	18193982	18194088	0.0315115685201838	-	.	gene_id "ENSMUSG00000128705.1"; transcript_id "ENSMUSG00000128705.1_tx_9"; exon_id "chr9_18193982_18194088_-"; exonnum "3"; txlen "748";
chr9	sragcm37_mid	exon	18200094	18200190	0.171657100141858	-	.	gene_id "ENSMUSG00000128705.1"; transcript_id "ENSMUSG00000128705.1_tx_1"; exon_id "chr9_18200094_18200190_-"; exonnum "2"; txlen "1036";
chr9	sragcm37_mid	exon	18200094	18200190	0.0183981053210768	-	.	gene_id "ENSMUSG00000128705.1"; transcript_id "ENSMUSG00000128705.1_tx_12"; exon_id "chr9_18200094_18200190_-"; exonnum "2"; txlen "660";
chr9	sragcm37_mid	exon	18200094	18200190	0.113322617443045	-	.	gene_id "ENSMUSG00000128705.1"; transcript_id "ENSMUSG00000128705.1_tx_2"; exon_id "chr9_18200094_18200190_-"; exonnum "2"; txlen "714";
chr9	sragcm37_mid	exon	18200094	18200190	0.0571889638557024	-	.	gene_id "ENSMUSG00000128705.1"; transcript_id "ENSMUSG00000128705.1_tx_4"; exon_id "chr9_18200094_18200190_-"; exonnum "2"; txlen "626";
chr9	sragcm37_mid	exon	18200094	18200190	0.0411177194264104	-	.	gene_id "ENSMUSG00000128705.1"; transcript_id "ENSMUSG00000128705.1_tx_6"; exon_id "chr9_18200094_18200190_-"; exonnum "2"; txlen "1070";
chr9	sragcm37_mid	exon	18200094	18200190	0.0315115685201838	-	.	gene_id "ENSMUSG00000128705.1"; transcript_id "ENSMUSG00000128705.1_tx_9"; exon_id "chr9_18200094_18200190_-"; exonnum "2"; txlen "748";
chr9	sragcm37_mid	exon	18200094	18200811	0.034386457797088	-	.	gene_id "ENSMUSG00000128705.1"; transcript_id "ENSMUSG00000128705.1_tx_7"; exon_id "chr9_18200094_18200811_-"; exonnum "1"; txlen "825";
chr9	HAVANA	gene	18200748	18201156	0	-	.	gene_id "ENSMUSG00000111870.2"; gene_type "processed_pseudogene"; gene_name "Gm7692"; level 2; mgi_id "MGI:3645863"; havana_gene "OTTMUSG00000062560.1";
chr9	HAVANA	transcript	18200748	18201156	0	-	.	gene_id "ENSMUSG00000111870.2"; transcript_id "ENSMUST00000213534.2"; gene_type "processed_pseudogene"; gene_name "Gm7692"; transcript_type "processed_pseudogene"; transcript_name "Gm7692-201"; level 2; transcript_support_level "NA"; mgi_id "MGI:3645863"; ont "PGO:0000004"; tag "basic"; tag "Ensembl_canonical"; tag "GENCODE_Primary"; havana_gene "OTTMUSG00000062560.1"; havana_transcript "OTTMUST00000152389.1";
chr9	HAVANA	exon	18200748	18201156	0	-	.	gene_id "ENSMUSG00000111870.2"; transcript_id "ENSMUST00000213534.2"; gene_type "processed_pseudogene"; gene_name "Gm7692"; transcript_type "processed_pseudogene"; transcript_name "Gm7692-201"; exon_number 1; exon_id "ENSMUSE00001402628.2"; level 2; transcript_support_level "NA"; mgi_id "MGI:3645863"; ont "PGO:0000004"; tag "basic"; tag "Ensembl_canonical"; tag "GENCODE_Primary"; havana_gene "OTTMUSG00000062560.1"; havana_transcript "OTTMUST00000152389.1";
chr9	sragcm37_ss	exon	18202231	18202313	0.0183981053210768	-	.	gene_id "ENSMUSG00000128705.1"; transcript_id "ENSMUSG00000128705.1_tx_12"; exon_id "chr9_18202231_18202313_-"; exonnum "1"; txlen "660";
chr9	sragcm37_ss	exon	18202231	18202313	0.0411177194264104	-	.	gene_id "ENSMUSG00000128705.1"; transcript_id "ENSMUSG00000128705.1_tx_6"; exon_id "chr9_18202231_18202313_-"; exonnum "1"; txlen "1070";
chr9	sragcm37_ss	exon	18202231	18202313	0.0315115685201838	-	.	gene_id "ENSMUSG00000128705.1"; transcript_id "ENSMUSG00000128705.1_tx_9"; exon_id "chr9_18202231_18202313_-"; exonnum "1"; txlen "748";
chr9	HAVANA	exon	18203481	18203529	0	-	.	gene_id "ENSMUSG00000128705.1"; transcript_id "ENSMUST00000289293.1"; gene_type "lncRNA"; gene_name "ENSMUSG00000128705"; transcript_type "lncRNA"; transcript_name "ENSMUST00000289293"; exon_number 1; exon_id "ENSMUSE00001572865.1"; level 2; tag "basic"; tag "Ensembl_canonical"; tag "GENCODE_Primary"; tag "TAGENE";
chr9	ENSEMBL_gcm37	exon	18203481	18203529	0.171657100141858	-	.	gene_id "ENSMUSG00000128705.1"; transcript_id "ENSMUSG00000128705.1_tx_1"; exon_id "chr9_18203481_18203529_-"; exonnum "1"; txlen "1036";
chr9	ENSEMBL_gcm37	exon	18203481	18203529	0.0260420126045229	-	.	gene_id "ENSMUSG00000128705.1"; transcript_id "ENSMUSG00000128705.1_tx_11"; exon_id "chr9_18203481_18203529_-"; exonnum "1"; txlen "529";
chr9	ENSEMBL_gcm37	exon	18203481	18203529	0.113322617443045	-	.	gene_id "ENSMUSG00000128705.1"; transcript_id "ENSMUSG00000128705.1_tx_2"; exon_id "chr9_18203481_18203529_-"; exonnum "1"; txlen "714";
chr9	ENSEMBL_gcm37	exon	18203481	18203529	0.0571889638557024	-	.	gene_id "ENSMUSG00000128705.1"; transcript_id "ENSMUSG00000128705.1_tx_4"; exon_id "chr9_18203481_18203529_-"; exonnum "1"; txlen "626";
chr9	ENSEMBL_gcm37	exon	18203481	18203529	0.0518644265510271	-	.	gene_id "ENSMUSG00000128705.1"; transcript_id "ENSMUSG00000128705.1_tx_5"; exon_id "chr9_18203481_18203529_-"; exonnum "1"; txlen "939";
chr9	ENSEMBL_gcm37	exon	18203481	18203529	0.0319929158974562	-	.	gene_id "ENSMUSG00000128705.1"; transcript_id "ENSMUSG00000128705.1_tx_8"; exon_id "chr9_18203481_18203529_-"; exonnum "1"; txlen "617";
chr9	HAVANA	gene	18210129	18211947	0	-	.	gene_id "ENSMUSG00000110816.2"; gene_type "processed_pseudogene"; gene_name "Gm19178"; level 2; mgi_id "MGI:5011363"; havana_gene "OTTMUSG00000062559.1";
chr9	HAVANA	transcript	18210129	18211947	0	-	.	gene_id "ENSMUSG00000110816.2"; transcript_id "ENSMUST00000217524.2"; gene_type "processed_pseudogene"; gene_name "Gm19178"; transcript_type "processed_pseudogene"; transcript_name "Gm19178-201"; level 2; transcript_support_level "NA"; mgi_id "MGI:5011363"; ont "PGO:0000004"; tag "basic"; tag "Ensembl_canonical"; tag "GENCODE_Primary"; havana_gene "OTTMUSG00000062559.1"; havana_transcript "OTTMUST00000152388.1";
chr9	HAVANA	exon	18210129	18211947	0	-	.	gene_id "ENSMUSG00000110816.2"; transcript_id "ENSMUST00000217524.2"; gene_type "processed_pseudogene"; gene_name "Gm19178"; transcript_type "processed_pseudogene"; transcript_name "Gm19178-201"; exon_number 1; exon_id "ENSMUSE00001399999.2"; level 2; transcript_support_level "NA"; mgi_id "MGI:5011363"; ont "PGO:0000004"; tag "basic"; tag "Ensembl_canonical"; tag "GENCODE_Primary"; havana_gene "OTTMUSG00000062559.1"; havana_transcript "OTTMUST00000152388.1";
chr9	HAVANA	UTR	18233247	18234732	0	-	.	gene_id "ENSMUSG00000043943.15"; transcript_id "ENSMUST00000172171.8"; gene_type "protein_coding"; gene_name "Naalad2"; transcript_type "protein_coding"; transcript_name "Naalad2-207"; exon_number 22; exon_id "ENSMUSE00000893954.2"; level 2; protein_id "ENSMUSP00000130752.2"; transcript_support_level "1"; mgi_id "MGI:1919810"; tag "basic"; havana_gene "OTTMUSG00000036485.1"; havana_transcript "OTTMUST00000093515.1";
chr9	HAVANA	exon	18233247	18234919	0	-	.	gene_id "ENSMUSG00000043943.15"; transcript_id "ENSMUST00000172171.8"; gene_type "protein_coding"; gene_name "Naalad2"; transcript_type "protein_coding"; transcript_name "Naalad2-207"; exon_number 22; exon_id "ENSMUSE00000893954.2"; level 2; protein_id "ENSMUSP00000130752.2"; transcript_support_level "1"; mgi_id "MGI:1919810"; tag "basic"; havana_gene "OTTMUSG00000036485.1"; havana_transcript "OTTMUST00000093515.1";
chr9	HAVANA	transcript	18233247	18308834	0	-	.	gene_id "ENSMUSG00000043943.15"; transcript_id "ENSMUST00000172171.8"; gene_type "protein_coding"; gene_name "Naalad2"; transcript_type "protein_coding"; transcript_name "Naalad2-207"; level 2; protein_id "ENSMUSP00000130752.2"; transcript_support_level "1"; mgi_id "MGI:1919810"; tag "basic"; havana_gene "OTTMUSG00000036485.1"; havana_transcript "OTTMUST00000093515.1";
chr9	HAVANA	gene	18233247	18314291	0	-	.	gene_id "ENSMUSG00000043943.15"; gene_type "protein_coding"; gene_name "Naalad2"; level 2; mgi_id "MGI:1919810"; havana_gene "OTTMUSG00000036485.1";
chr9	HAVANA	UTR	18234316	18234732	0	-	.	gene_id "ENSMUSG00000043943.15"; transcript_id "ENSMUST00000166825.8"; gene_type "protein_coding"; gene_name "Naalad2"; transcript_type "protein_coding"; transcript_name "Naalad2-204"; exon_number 19; exon_id "ENSMUSE00000216837.5"; level 2; protein_id "ENSMUSP00000128674.2"; transcript_support_level "1"; mgi_id "MGI:1919810"; tag "CAGE_supported_TSS"; tag "basic"; tag "Ensembl_canonical"; tag "GENCODE_Primary"; tag "appris_principal_1"; tag "CCDS"; ccdsid "CCDS52728.1"; havana_gene "OTTMUSG00000036485.1"; havana_transcript "OTTMUST00000093516.1";
chr9	HAVANA	exon	18234316	18234919	0	-	.	gene_id "ENSMUSG00000043943.15"; transcript_id "ENSMUST00000166825.8"; gene_type "protein_coding"; gene_name "Naalad2"; transcript_type "protein_coding"; transcript_name "Naalad2-204"; exon_number 19; exon_id "ENSMUSE00000216837.5"; level 2; protein_id "ENSMUSP00000128674.2"; transcript_support_level "1"; mgi_id "MGI:1919810"; tag "CAGE_supported_TSS"; tag "basic"; tag "Ensembl_canonical"; tag "GENCODE_Primary"; tag "appris_principal_1"; tag "CCDS"; ccdsid "CCDS52728.1"; havana_gene "OTTMUSG00000036485.1"; havana_transcript "OTTMUST00000093516.1";
chr9	ENSEMBL_gcm37	exon	18234316	18234919	2.92488713390347	-	.	gene_id "ENSMUSG00000043943.15"; transcript_id "ENSMUSG00000043943.15_tx_14"; exon_id "chr9_18234316_18234919_-"; exonnum "24"; txlen "3156";
chr9	ENSEMBL_gcm37	exon	18234316	18234919	2.68772934074111	-	.	gene_id "ENSMUSG00000043943.15"; transcript_id "ENSMUSG00000043943.15_tx_15"; exon_id "chr9_18234316_18234919_-"; exonnum "25"; txlen "3382";
chr9	ENSEMBL_gcm37	exon	18234316	18234919	1.98805707785936	-	.	gene_id "ENSMUSG00000043943.15"; transcript_id "ENSMUSG00000043943.15_tx_19"; exon_id "chr9_18234316_18234919_-"; exonnum "23"; txlen "3069";
chr9	ENSEMBL_gcm37	exon	18234316	18234919	1.98805707785936	-	.	gene_id "ENSMUSG00000043943.15"; transcript_id "ENSMUSG00000043943.15_tx_20"; exon_id "chr9_18234316_18234919_-"; exonnum "24"; txlen "3144";
chr9	ENSEMBL_gcm37	exon	18234316	18234919	1.98805707785936	-	.	gene_id "ENSMUSG00000043943.15"; transcript_id "ENSMUSG00000043943.15_tx_21"; exon_id "chr9_18234316_18234919_-"; exonnum "25"; txlen "3218";
chr9	ENSEMBL_gcm37	exon	18234316	18234919	1.85975574784792	-	.	gene_id "ENSMUSG00000043943.15"; transcript_id "ENSMUSG00000043943.15_tx_22"; exon_id "chr9_18234316_18234919_-"; exonnum "21"; txlen "2928";
chr9	ENSEMBL_gcm37	exon	18234316	18234919	1.76338127381082	-	.	gene_id "ENSMUSG00000043943.15"; transcript_id "ENSMUSG00000043943.15_tx_23"; exon_id "chr9_18234316_18234919_-"; exonnum "23"; txlen "3203";
chr9	ENSEMBL_gcm37	exon	18234316	18234919	1.76338127381082	-	.	gene_id "ENSMUSG00000043943.15"; transcript_id "ENSMUSG00000043943.15_tx_24"; exon_id "chr9_18234316_18234919_-"; exonnum "24"; txlen "3295";
chr9	ENSEMBL_gcm37	exon	18234316	18234919	1.76338127381082	-	.	gene_id "ENSMUSG00000043943.15"; transcript_id "ENSMUSG00000043943.15_tx_25"; exon_id "chr9_18234316_18234919_-"; exonnum "25"; txlen "3370";
chr9	ENSEMBL_gcm37	exon	18234316	18234919	1.76338127381082	-	.	gene_id "ENSMUSG00000043943.15"; transcript_id "ENSMUSG00000043943.15_tx_26"; exon_id "chr9_18234316_18234919_-"; exonnum "26"; txlen "3444";
chr9	ENSEMBL_gcm37	exon	18234316	18234919	1.07772945249637	-	.	gene_id "ENSMUSG00000043943.15"; transcript_id "ENSMUSG00000043943.15_tx_39"; exon_id "chr9_18234316_18234919_-"; exonnum "22"; txlen "2945";
chr9	ENSEMBL_gcm37	exon	18234316	18234919	23.8047310026097	-	.	gene_id "ENSMUSG00000043943.15"; transcript_id "ENSMUSG00000043943.15_tx_4"; exon_id "chr9_18234316_18234919_-"; exonnum "23"; txlen "3082";
chr9	ENSEMBL_gcm37	exon	18234316	18234919	0.792686889863219	-	.	gene_id "ENSMUSG00000043943.15"; transcript_id "ENSMUSG00000043943.15_tx_42"; exon_id "chr9_18234316_18234919_-"; exonnum "24"; txlen "3208";
chr9	ENSEMBL_gcm37	exon	18234316	18234919	0.792686889863219	-	.	gene_id "ENSMUSG00000043943.15"; transcript_id "ENSMUSG00000043943.15_tx_43"; exon_id "chr9_18234316_18234919_-"; exonnum "25"; txlen "3434";
chr9	ENSEMBL_gcm37	exon	18234316	18234919	0.187229836707123	-	.	gene_id "ENSMUSG00000043943.15"; transcript_id "ENSMUSG00000043943.15_tx_44"; exon_id "chr9_18234316_18234919_-"; exonnum "29"; txlen "3655";
chr9	ENSEMBL_gcm37	exon	18234316	18234919	20.5718286080457	-	.	gene_id "ENSMUSG00000043943.15"; transcript_id "ENSMUSG00000043943.15_tx_6"; exon_id "chr9_18234316_18234919_-"; exonnum "24"; txlen "3308";
chr9	HAVANA	transcript	18234316	18297332	0	-	.	gene_id "ENSMUSG00000043943.15"; transcript_id "ENSMUST00000166825.8"; gene_type "protein_coding"; gene_name "Naalad2"; transcript_type "protein_coding"; transcript_name "Naalad2-204"; level 2; protein_id "ENSMUSP00000128674.2"; transcript_support_level "1"; mgi_id "MGI:1919810"; tag "CAGE_supported_TSS"; tag "basic"; tag "Ensembl_canonical"; tag "GENCODE_Primary"; tag "appris_principal_1"; tag "CCDS"; ccdsid "CCDS52728.1"; havana_gene "OTTMUSG00000036485.1"; havana_transcript "OTTMUST00000093516.1";
chr9	HAVANA	UTR	18234317	18234732	0	-	.	gene_id "ENSMUSG00000043943.15"; transcript_id "ENSMUST00000001826.15"; gene_type "protein_coding"; gene_name "Naalad2"; transcript_type "protein_coding"; transcript_name "Naalad2-201"; exon_number 21; exon_id "ENSMUSE00000895911.2"; level 2; protein_id "ENSMUSP00000001826.9"; transcript_support_level "1"; mgi_id "MGI:1919810"; tag "alternative_5_UTR"; tag "basic"; havana_gene "OTTMUSG00000036485.1"; havana_transcript "OTTMUST00000093517.1";
chr9	HAVANA	exon	18234317	18234919	0	-	.	gene_id "ENSMUSG00000043943.15"; transcript_id "ENSMUST00000001826.15"; gene_type "protein_coding"; gene_name "Naalad2"; transcript_type "protein_coding"; transcript_name "Naalad2-201"; exon_number 21; exon_id "ENSMUSE00000895911.2"; level 2; protein_id "ENSMUSP00000001826.9"; transcript_support_level "1"; mgi_id "MGI:1919810"; tag "alternative_5_UTR"; tag "basic"; havana_gene "OTTMUSG00000036485.1"; havana_transcript "OTTMUST00000093517.1";
chr9	HAVANA	transcript	18234317	18303419	0	-	.	gene_id "ENSMUSG00000043943.15"; transcript_id "ENSMUST00000001826.15"; gene_type "protein_coding"; gene_name "Naalad2"; transcript_type "protein_coding"; transcript_name "Naalad2-201"; level 2; protein_id "ENSMUSP00000001826.9"; transcript_support_level "1"; mgi_id "MGI:1919810"; tag "alternative_5_UTR"; tag "basic"; havana_gene "OTTMUSG00000036485.1"; havana_transcript "OTTMUST00000093517.1";
chr9	HAVANA	stop_codon	18234730	18234732	0	-	0	gene_id "ENSMUSG00000043943.15"; transcript_id "ENSMUST00000172171.8"; gene_type "protein_coding"; gene_name "Naalad2"; transcript_type "protein_coding"; transcript_name "Naalad2-207"; exon_number 22; exon_id "ENSMUSE00000893954.2"; level 2; protein_id "ENSMUSP00000130752.2"; transcript_support_level "1"; mgi_id "MGI:1919810"; tag "basic"; havana_gene "OTTMUSG00000036485.1"; havana_transcript "OTTMUST00000093515.1";
chr9	HAVANA	stop_codon	18234730	18234732	0	-	0	gene_id "ENSMUSG00000043943.15"; transcript_id "ENSMUST00000166825.8"; gene_type "protein_coding"; gene_name "Naalad2"; transcript_type "protein_coding"; transcript_name "Naalad2-204"; exon_number 19; exon_id "ENSMUSE00000216837.5"; level 2; protein_id "ENSMUSP00000128674.2"; transcript_support_level "1"; mgi_id "MGI:1919810"; tag "CAGE_supported_TSS"; tag "basic"; tag "Ensembl_canonical"; tag "GENCODE_Primary"; tag "appris_principal_1"; tag "CCDS"; ccdsid "CCDS52728.1"; havana_gene "OTTMUSG00000036485.1"; havana_transcript "OTTMUST00000093516.1";
chr9	HAVANA	stop_codon	18234730	18234732	0	-	0	gene_id "ENSMUSG00000043943.15"; transcript_id "ENSMUST00000001826.15"; gene_type "protein_coding"; gene_name "Naalad2"; transcript_type "protein_coding"; transcript_name "Naalad2-201"; exon_number 21; exon_id "ENSMUSE00000895911.2"; level 2; protein_id "ENSMUSP00000001826.9"; transcript_support_level "1"; mgi_id "MGI:1919810"; tag "alternative_5_UTR"; tag "basic"; havana_gene "OTTMUSG00000036485.1"; havana_transcript "OTTMUST00000093517.1";
chr9	HAVANA	CDS	18234733	18234919	0	-	1	gene_id "ENSMUSG00000043943.15"; transcript_id "ENSMUST00000172171.8"; gene_type "protein_coding"; gene_name "Naalad2"; transcript_type "protein_coding"; transcript_name "Naalad2-207"; exon_number 22; exon_id "ENSMUSE00000893954.2"; level 2; protein_id "ENSMUSP00000130752.2"; transcript_support_level "1"; mgi_id "MGI:1919810"; tag "basic"; havana_gene "OTTMUSG00000036485.1"; havana_transcript "OTTMUST00000093515.1";
chr9	HAVANA	CDS	18234733	18234919	0	-	1	gene_id "ENSMUSG00000043943.15"; transcript_id "ENSMUST00000166825.8"; gene_type "protein_coding"; gene_name "Naalad2"; transcript_type "protein_coding"; transcript_name "Naalad2-204"; exon_number 19; exon_id "ENSMUSE00000216837.5"; level 2; protein_id "ENSMUSP00000128674.2"; transcript_support_level "1"; mgi_id "MGI:1919810"; tag "CAGE_supported_TSS"; tag "basic"; tag "Ensembl_canonical"; tag "GENCODE_Primary"; tag "appris_principal_1"; tag "CCDS"; ccdsid "CCDS52728.1"; havana_gene "OTTMUSG00000036485.1"; havana_transcript "OTTMUST00000093516.1";
chr9	HAVANA	CDS	18234733	18234919	0	-	1	gene_id "ENSMUSG00000043943.15"; transcript_id "ENSMUST00000001826.15"; gene_type "protein_coding"; gene_name "Naalad2"; transcript_type "protein_coding"; transcript_name "Naalad2-201"; exon_number 21; exon_id "ENSMUSE00000895911.2"; level 2; protein_id "ENSMUSP00000001826.9"; transcript_support_level "1"; mgi_id "MGI:1919810"; tag "alternative_5_UTR"; tag "basic"; havana_gene "OTTMUSG00000036485.1"; havana_transcript "OTTMUST00000093517.1";
chr9	HAVANA	exon	18237472	18237564	0	-	.	gene_id "ENSMUSG00000043943.15"; transcript_id "ENSMUST00000172171.8"; gene_type "protein_coding"; gene_name "Naalad2"; transcript_type "protein_coding"; transcript_name "Naalad2-207"; exon_number 21; exon_id "ENSMUSE00000216840.4"; level 2; protein_id "ENSMUSP00000130752.2"; transcript_support_level "1"; mgi_id "MGI:1919810"; tag "basic"; havana_gene "OTTMUSG00000036485.1"; havana_transcript "OTTMUST00000093515.1";
chr9	HAVANA	CDS	18237472	18237564	0	-	1	gene_id "ENSMUSG00000043943.15"; transcript_id "ENSMUST00000172171.8"; gene_type "protein_coding"; gene_name "Naalad2"; transcript_type "protein_coding"; transcript_name "Naalad2-207"; exon_number 21; exon_id "ENSMUSE00000216840.4"; level 2; protein_id "ENSMUSP00000130752.2"; transcript_support_level "1"; mgi_id "MGI:1919810"; tag "basic"; havana_gene "OTTMUSG00000036485.1"; havana_transcript "OTTMUST00000093515.1";
chr9	HAVANA	exon	18237472	18237564	0	-	.	gene_id "ENSMUSG00000043943.15"; transcript_id "ENSMUST00000166825.8"; gene_type "protein_coding"; gene_name "Naalad2"; transcript_type "protein_coding"; transcript_name "Naalad2-204"; exon_number 18; exon_id "ENSMUSE00000216840.4"; level 2; protein_id "ENSMUSP00000128674.2"; transcript_support_level "1"; mgi_id "MGI:1919810"; tag "CAGE_supported_TSS"; tag "basic"; tag "Ensembl_canonical"; tag "GENCODE_Primary"; tag "appris_principal_1"; tag "CCDS"; ccdsid "CCDS52728.1"; havana_gene "OTTMUSG00000036485.1"; havana_transcript "OTTMUST00000093516.1";
chr9	HAVANA	CDS	18237472	18237564	0	-	1	gene_id "ENSMUSG00000043943.15"; transcript_id "ENSMUST00000166825.8"; gene_type "protein_coding"; gene_name "Naalad2"; transcript_type "protein_coding"; transcript_name "Naalad2-204"; exon_number 18; exon_id "ENSMUSE00000216840.4"; level 2; protein_id "ENSMUSP00000128674.2"; transcript_support_level "1"; mgi_id "MGI:1919810"; tag "CAGE_supported_TSS"; tag "basic"; tag "Ensembl_canonical"; tag "GENCODE_Primary"; tag "appris_principal_1"; tag "CCDS"; ccdsid "CCDS52728.1"; havana_gene "OTTMUSG00000036485.1"; havana_transcript "OTTMUST00000093516.1";
chr9	HAVANA	exon	18237472	18237564	0	-	.	gene_id "ENSMUSG00000043943.15"; transcript_id "ENSMUST00000001826.15"; gene_type "protein_coding"; gene_name "Naalad2"; transcript_type "protein_coding"; transcript_name "Naalad2-201"; exon_number 20; exon_id "ENSMUSE00000216840.4"; level 2; protein_id "ENSMUSP00000001826.9"; transcript_support_level "1"; mgi_id "MGI:1919810"; tag "alternative_5_UTR"; tag "basic"; havana_gene "OTTMUSG00000036485.1"; havana_transcript "OTTMUST00000093517.1";
chr9	HAVANA	CDS	18237472	18237564	0	-	1	gene_id "ENSMUSG00000043943.15"; transcript_id "ENSMUST00000001826.15"; gene_type "protein_coding"; gene_name "Naalad2"; transcript_type "protein_coding"; transcript_name "Naalad2-201"; exon_number 20; exon_id "ENSMUSE00000216840.4"; level 2; protein_id "ENSMUSP00000001826.9"; transcript_support_level "1"; mgi_id "MGI:1919810"; tag "alternative_5_UTR"; tag "basic"; havana_gene "OTTMUSG00000036485.1"; havana_transcript "OTTMUST00000093517.1";
chr9	ENSEMBL_gcm37	exon	18237472	18237564	2.92488713390347	-	.	gene_id "ENSMUSG00000043943.15"; transcript_id "ENSMUSG00000043943.15_tx_14"; exon_id "chr9_18237472_18237564_-"; exonnum "23"; txlen "3156";
chr9	ENSEMBL_gcm37	exon	18237472	18237564	2.68772934074111	-	.	gene_id "ENSMUSG00000043943.15"; transcript_id "ENSMUSG00000043943.15_tx_15"; exon_id "chr9_18237472_18237564_-"; exonnum "24"; txlen "3382";
chr9	ENSEMBL_gcm37	exon	18237472	18237564	1.98805707785936	-	.	gene_id "ENSMUSG00000043943.15"; transcript_id "ENSMUSG00000043943.15_tx_19"; exon_id "chr9_18237472_18237564_-"; exonnum "22"; txlen "3069";
chr9	ENSEMBL_gcm37	exon	18237472	18237564	1.98805707785936	-	.	gene_id "ENSMUSG00000043943.15"; transcript_id "ENSMUSG00000043943.15_tx_20"; exon_id "chr9_18237472_18237564_-"; exonnum "23"; txlen "3144";
chr9	ENSEMBL_gcm37	exon	18237472	18237564	1.98805707785936	-	.	gene_id "ENSMUSG00000043943.15"; transcript_id "ENSMUSG00000043943.15_tx_21"; exon_id "chr9_18237472_18237564_-"; exonnum "24"; txlen "3218";
chr9	ENSEMBL_gcm37	exon	18237472	18237564	1.85975574784792	-	.	gene_id "ENSMUSG00000043943.15"; transcript_id "ENSMUSG00000043943.15_tx_22"; exon_id "chr9_18237472_18237564_-"; exonnum "20"; txlen "2928";
chr9	ENSEMBL_gcm37	exon	18237472	18237564	1.76338127381082	-	.	gene_id "ENSMUSG00000043943.15"; transcript_id "ENSMUSG00000043943.15_tx_23"; exon_id "chr9_18237472_18237564_-"; exonnum "22"; txlen "3203";
chr9	ENSEMBL_gcm37	exon	18237472	18237564	1.76338127381082	-	.	gene_id "ENSMUSG00000043943.15"; transcript_id "ENSMUSG00000043943.15_tx_24"; exon_id "chr9_18237472_18237564_-"; exonnum "23"; txlen "3295";
chr9	ENSEMBL_gcm37	exon	18237472	18237564	1.76338127381082	-	.	gene_id "ENSMUSG00000043943.15"; transcript_id "ENSMUSG00000043943.15_tx_25"; exon_id "chr9_18237472_18237564_-"; exonnum "24"; txlen "3370";
chr9	ENSEMBL_gcm37	exon	18237472	18237564	1.76338127381082	-	.	gene_id "ENSMUSG00000043943.15"; transcript_id "ENSMUSG00000043943.15_tx_26"; exon_id "chr9_18237472_18237564_-"; exonnum "25"; txlen "3444";
chr9	ENSEMBL_gcm37	exon	18237472	18237564	1.07772945249637	-	.	gene_id "ENSMUSG00000043943.15"; transcript_id "ENSMUSG00000043943.15_tx_39"; exon_id "chr9_18237472_18237564_-"; exonnum "21"; txlen "2945";
chr9	ENSEMBL_gcm37	exon	18237472	18237564	23.8047310026097	-	.	gene_id "ENSMUSG00000043943.15"; transcript_id "ENSMUSG00000043943.15_tx_4"; exon_id "chr9_18237472_18237564_-"; exonnum "22"; txlen "3082";
chr9	ENSEMBL_gcm37	exon	18237472	18237564	0.792686889863219	-	.	gene_id "ENSMUSG00000043943.15"; transcript_id "ENSMUSG00000043943.15_tx_42"; exon_id "chr9_18237472_18237564_-"; exonnum "23"; txlen "3208";
chr9	ENSEMBL_gcm37	exon	18237472	18237564	0.792686889863219	-	.	gene_id "ENSMUSG00000043943.15"; transcript_id "ENSMUSG00000043943.15_tx_43"; exon_id "chr9_18237472_18237564_-"; exonnum "24"; txlen "3434";
chr9	ENSEMBL_gcm37	exon	18237472	18237564	0.187229836707123	-	.	gene_id "ENSMUSG00000043943.15"; transcript_id "ENSMUSG00000043943.15_tx_44"; exon_id "chr9_18237472_18237564_-"; exonnum "28"; txlen "3655";
chr9	ENSEMBL_gcm37	exon	18237472	18237564	20.5718286080457	-	.	gene_id "ENSMUSG00000043943.15"; transcript_id "ENSMUSG00000043943.15_tx_6"; exon_id "chr9_18237472_18237564_-"; exonnum "23"; txlen "3308";
chr9	HAVANA	exon	18238660	18238741	0	-	.	gene_id "ENSMUSG00000043943.15"; transcript_id "ENSMUST00000172171.8"; gene_type "protein_coding"; gene_name "Naalad2"; transcript_type "protein_coding"; transcript_name "Naalad2-207"; exon_number 20; exon_id "ENSMUSE00000216831.4"; level 2; protein_id "ENSMUSP00000130752.2"; transcript_support_level "1"; mgi_id "MGI:1919810"; tag "basic"; havana_gene "OTTMUSG00000036485.1"; havana_transcript "OTTMUST00000093515.1";
chr9	HAVANA	CDS	18238660	18238741	0	-	2	gene_id "ENSMUSG00000043943.15"; transcript_id "ENSMUST00000172171.8"; gene_type "protein_coding"; gene_name "Naalad2"; transcript_type "protein_coding"; transcript_name "Naalad2-207"; exon_number 20; exon_id "ENSMUSE00000216831.4"; level 2; protein_id "ENSMUSP00000130752.2"; transcript_support_level "1"; mgi_id "MGI:1919810"; tag "basic"; havana_gene "OTTMUSG00000036485.1"; havana_transcript "OTTMUST00000093515.1";
chr9	HAVANA	exon	18238660	18238741	0	-	.	gene_id "ENSMUSG00000043943.15"; transcript_id "ENSMUST00000166825.8"; gene_type "protein_coding"; gene_name "Naalad2"; transcript_type "protein_coding"; transcript_name "Naalad2-204"; exon_number 17; exon_id "ENSMUSE00000216831.4"; level 2; protein_id "ENSMUSP00000128674.2"; transcript_support_level "1"; mgi_id "MGI:1919810"; tag "CAGE_supported_TSS"; tag "basic"; tag "Ensembl_canonical"; tag "GENCODE_Primary"; tag "appris_principal_1"; tag "CCDS"; ccdsid "CCDS52728.1"; havana_gene "OTTMUSG00000036485.1"; havana_transcript "OTTMUST00000093516.1";
chr9	HAVANA	CDS	18238660	18238741	0	-	2	gene_id "ENSMUSG00000043943.15"; transcript_id "ENSMUST00000166825.8"; gene_type "protein_coding"; gene_name "Naalad2"; transcript_type "protein_coding"; transcript_name "Naalad2-204"; exon_number 17; exon_id "ENSMUSE00000216831.4"; level 2; protein_id "ENSMUSP00000128674.2"; transcript_support_level "1"; mgi_id "MGI:1919810"; tag "CAGE_supported_TSS"; tag "basic"; tag "Ensembl_canonical"; tag "GENCODE_Primary"; tag "appris_principal_1"; tag "CCDS"; ccdsid "CCDS52728.1"; havana_gene "OTTMUSG00000036485.1"; havana_transcript "OTTMUST00000093516.1";
chr9	HAVANA	exon	18238660	18238741	0	-	.	gene_id "ENSMUSG00000043943.15"; transcript_id "ENSMUST00000001826.15"; gene_type "protein_coding"; gene_name "Naalad2"; transcript_type "protein_coding"; transcript_name "Naalad2-201"; exon_number 19; exon_id "ENSMUSE00000216831.4"; level 2; protein_id "ENSMUSP00000001826.9"; transcript_support_level "1"; mgi_id "MGI:1919810"; tag "alternative_5_UTR"; tag "basic"; havana_gene "OTTMUSG00000036485.1"; havana_transcript "OTTMUST00000093517.1";
chr9	HAVANA	CDS	18238660	18238741	0	-	2	gene_id "ENSMUSG00000043943.15"; transcript_id "ENSMUST00000001826.15"; gene_type "protein_coding"; gene_name "Naalad2"; transcript_type "protein_coding"; transcript_name "Naalad2-201"; exon_number 19; exon_id "ENSMUSE00000216831.4"; level 2; protein_id "ENSMUSP00000001826.9"; transcript_support_level "1"; mgi_id "MGI:1919810"; tag "alternative_5_UTR"; tag "basic"; havana_gene "OTTMUSG00000036485.1"; havana_transcript "OTTMUST00000093517.1";
chr9	ENSEMBL_gcm37	exon	18238660	18238741	2.92488713390347	-	.	gene_id "ENSMUSG00000043943.15"; transcript_id "ENSMUSG00000043943.15_tx_14"; exon_id "chr9_18238660_18238741_-"; exonnum "22"; txlen "3156";
chr9	ENSEMBL_gcm37	exon	18238660	18238741	2.68772934074111	-	.	gene_id "ENSMUSG00000043943.15"; transcript_id "ENSMUSG00000043943.15_tx_15"; exon_id "chr9_18238660_18238741_-"; exonnum "23"; txlen "3382";
chr9	ENSEMBL_gcm37	exon	18238660	18238741	1.98805707785936	-	.	gene_id "ENSMUSG00000043943.15"; transcript_id "ENSMUSG00000043943.15_tx_19"; exon_id "chr9_18238660_18238741_-"; exonnum "21"; txlen "3069";
chr9	ENSEMBL_gcm37	exon	18238660	18238741	1.98805707785936	-	.	gene_id "ENSMUSG00000043943.15"; transcript_id "ENSMUSG00000043943.15_tx_20"; exon_id "chr9_18238660_18238741_-"; exonnum "22"; txlen "3144";
chr9	ENSEMBL_gcm37	exon	18238660	18238741	1.98805707785936	-	.	gene_id "ENSMUSG00000043943.15"; transcript_id "ENSMUSG00000043943.15_tx_21"; exon_id "chr9_18238660_18238741_-"; exonnum "23"; txlen "3218";
chr9	ENSEMBL_gcm37	exon	18238660	18238741	1.85975574784792	-	.	gene_id "ENSMUSG00000043943.15"; transcript_id "ENSMUSG00000043943.15_tx_22"; exon_id "chr9_18238660_18238741_-"; exonnum "19"; txlen "2928";
chr9	ENSEMBL_gcm37	exon	18238660	18238741	1.76338127381082	-	.	gene_id "ENSMUSG00000043943.15"; transcript_id "ENSMUSG00000043943.15_tx_23"; exon_id "chr9_18238660_18238741_-"; exonnum "21"; txlen "3203";
chr9	ENSEMBL_gcm37	exon	18238660	18238741	1.76338127381082	-	.	gene_id "ENSMUSG00000043943.15"; transcript_id "ENSMUSG00000043943.15_tx_24"; exon_id "chr9_18238660_18238741_-"; exonnum "22"; txlen "3295";
chr9	ENSEMBL_gcm37	exon	18238660	18238741	1.76338127381082	-	.	gene_id "ENSMUSG00000043943.15"; transcript_id "ENSMUSG00000043943.15_tx_25"; exon_id "chr9_18238660_18238741_-"; exonnum "23"; txlen "3370";
chr9	ENSEMBL_gcm37	exon	18238660	18238741	1.76338127381082	-	.	gene_id "ENSMUSG00000043943.15"; transcript_id "ENSMUSG00000043943.15_tx_26"; exon_id "chr9_18238660_18238741_-"; exonnum "24"; txlen "3444";
chr9	ENSEMBL_gcm37	exon	18238660	18238741	1.07772945249637	-	.	gene_id "ENSMUSG00000043943.15"; transcript_id "ENSMUSG00000043943.15_tx_39"; exon_id "chr9_18238660_18238741_-"; exonnum "20"; txlen "2945";
chr9	ENSEMBL_gcm37	exon	18238660	18238741	23.8047310026097	-	.	gene_id "ENSMUSG00000043943.15"; transcript_id "ENSMUSG00000043943.15_tx_4"; exon_id "chr9_18238660_18238741_-"; exonnum "21"; txlen "3082";
chr9	ENSEMBL_gcm37	exon	18238660	18238741	0.792686889863219	-	.	gene_id "ENSMUSG00000043943.15"; transcript_id "ENSMUSG00000043943.15_tx_42"; exon_id "chr9_18238660_18238741_-"; exonnum "22"; txlen "3208";
chr9	ENSEMBL_gcm37	exon	18238660	18238741	0.792686889863219	-	.	gene_id "ENSMUSG00000043943.15"; transcript_id "ENSMUSG00000043943.15_tx_43"; exon_id "chr9_18238660_18238741_-"; exonnum "23"; txlen "3434";
chr9	ENSEMBL_gcm37	exon	18238660	18238741	0.187229836707123	-	.	gene_id "ENSMUSG00000043943.15"; transcript_id "ENSMUSG00000043943.15_tx_44"; exon_id "chr9_18238660_18238741_-"; exonnum "27"; txlen "3655";
chr9	ENSEMBL_gcm37	exon	18238660	18238741	20.5718286080457	-	.	gene_id "ENSMUSG00000043943.15"; transcript_id "ENSMUSG00000043943.15_tx_6"; exon_id "chr9_18238660_18238741_-"; exonnum "22"; txlen "3308";
chr9	HAVANA	exon	18241931	18242195	0	-	.	gene_id "ENSMUSG00000043943.15"; transcript_id "ENSMUST00000172171.8"; gene_type "protein_coding"; gene_name "Naalad2"; transcript_type "protein_coding"; transcript_name "Naalad2-207"; exon_number 19; exon_id "ENSMUSE00000216844.4"; level 2; protein_id "ENSMUSP00000130752.2"; transcript_support_level "1"; mgi_id "MGI:1919810"; tag "basic"; havana_gene "OTTMUSG00000036485.1"; havana_transcript "OTTMUST00000093515.1";
chr9	HAVANA	CDS	18241931	18242195	0	-	0	gene_id "ENSMUSG00000043943.15"; transcript_id "ENSMUST00000172171.8"; gene_type "protein_coding"; gene_name "Naalad2"; transcript_type "protein_coding"; transcript_name "Naalad2-207"; exon_number 19; exon_id "ENSMUSE00000216844.4"; level 2; protein_id "ENSMUSP00000130752.2"; transcript_support_level "1"; mgi_id "MGI:1919810"; tag "basic"; havana_gene "OTTMUSG00000036485.1"; havana_transcript "OTTMUST00000093515.1";
chr9	HAVANA	exon	18241931	18242195	0	-	.	gene_id "ENSMUSG00000043943.15"; transcript_id "ENSMUST00000166825.8"; gene_type "protein_coding"; gene_name "Naalad2"; transcript_type "protein_coding"; transcript_name "Naalad2-204"; exon_number 16; exon_id "ENSMUSE00000216844.4"; level 2; protein_id "ENSMUSP00000128674.2"; transcript_support_level "1"; mgi_id "MGI:1919810"; tag "CAGE_supported_TSS"; tag "basic"; tag "Ensembl_canonical"; tag "GENCODE_Primary"; tag "appris_principal_1"; tag "CCDS"; ccdsid "CCDS52728.1"; havana_gene "OTTMUSG00000036485.1"; havana_transcript "OTTMUST00000093516.1";
chr9	HAVANA	CDS	18241931	18242195	0	-	0	gene_id "ENSMUSG00000043943.15"; transcript_id "ENSMUST00000166825.8"; gene_type "protein_coding"; gene_name "Naalad2"; transcript_type "protein_coding"; transcript_name "Naalad2-204"; exon_number 16; exon_id "ENSMUSE00000216844.4"; level 2; protein_id "ENSMUSP00000128674.2"; transcript_support_level "1"; mgi_id "MGI:1919810"; tag "CAGE_supported_TSS"; tag "basic"; tag "Ensembl_canonical"; tag "GENCODE_Primary"; tag "appris_principal_1"; tag "CCDS"; ccdsid "CCDS52728.1"; havana_gene "OTTMUSG00000036485.1"; havana_transcript "OTTMUST00000093516.1";
chr9	HAVANA	exon	18241931	18242195	0	-	.	gene_id "ENSMUSG00000043943.15"; transcript_id "ENSMUST00000001826.15"; gene_type "protein_coding"; gene_name "Naalad2"; transcript_type "protein_coding"; transcript_name "Naalad2-201"; exon_number 18; exon_id "ENSMUSE00000216844.4"; level 2; protein_id "ENSMUSP00000001826.9"; transcript_support_level "1"; mgi_id "MGI:1919810"; tag "alternative_5_UTR"; tag "basic"; havana_gene "OTTMUSG00000036485.1"; havana_transcript "OTTMUST00000093517.1";
chr9	HAVANA	CDS	18241931	18242195	0	-	0	gene_id "ENSMUSG00000043943.15"; transcript_id "ENSMUST00000001826.15"; gene_type "protein_coding"; gene_name "Naalad2"; transcript_type "protein_coding"; transcript_name "Naalad2-201"; exon_number 18; exon_id "ENSMUSE00000216844.4"; level 2; protein_id "ENSMUSP00000001826.9"; transcript_support_level "1"; mgi_id "MGI:1919810"; tag "alternative_5_UTR"; tag "basic"; havana_gene "OTTMUSG00000036485.1"; havana_transcript "OTTMUST00000093517.1";
chr9	ENSEMBL_gcm37	exon	18241931	18242195	2.92488713390347	-	.	gene_id "ENSMUSG00000043943.15"; transcript_id "ENSMUSG00000043943.15_tx_14"; exon_id "chr9_18241931_18242195_-"; exonnum "21"; txlen "3156";
chr9	ENSEMBL_gcm37	exon	18241931	18242195	2.68772934074111	-	.	gene_id "ENSMUSG00000043943.15"; transcript_id "ENSMUSG00000043943.15_tx_15"; exon_id "chr9_18241931_18242195_-"; exonnum "22"; txlen "3382";
chr9	ENSEMBL_gcm37	exon	18241931	18242195	1.98805707785936	-	.	gene_id "ENSMUSG00000043943.15"; transcript_id "ENSMUSG00000043943.15_tx_19"; exon_id "chr9_18241931_18242195_-"; exonnum "20"; txlen "3069";
chr9	ENSEMBL_gcm37	exon	18241931	18242195	1.98805707785936	-	.	gene_id "ENSMUSG00000043943.15"; transcript_id "ENSMUSG00000043943.15_tx_20"; exon_id "chr9_18241931_18242195_-"; exonnum "21"; txlen "3144";
chr9	ENSEMBL_gcm37	exon	18241931	18242195	1.98805707785936	-	.	gene_id "ENSMUSG00000043943.15"; transcript_id "ENSMUSG00000043943.15_tx_21"; exon_id "chr9_18241931_18242195_-"; exonnum "22"; txlen "3218";
chr9	ENSEMBL_gcm37	exon	18241931	18242195	1.85975574784792	-	.	gene_id "ENSMUSG00000043943.15"; transcript_id "ENSMUSG00000043943.15_tx_22"; exon_id "chr9_18241931_18242195_-"; exonnum "18"; txlen "2928";
chr9	ENSEMBL_gcm37	exon	18241931	18242195	1.76338127381082	-	.	gene_id "ENSMUSG00000043943.15"; transcript_id "ENSMUSG00000043943.15_tx_23"; exon_id "chr9_18241931_18242195_-"; exonnum "20"; txlen "3203";
chr9	ENSEMBL_gcm37	exon	18241931	18242195	1.76338127381082	-	.	gene_id "ENSMUSG00000043943.15"; transcript_id "ENSMUSG00000043943.15_tx_24"; exon_id "chr9_18241931_18242195_-"; exonnum "21"; txlen "3295";
chr9	ENSEMBL_gcm37	exon	18241931	18242195	1.76338127381082	-	.	gene_id "ENSMUSG00000043943.15"; transcript_id "ENSMUSG00000043943.15_tx_25"; exon_id "chr9_18241931_18242195_-"; exonnum "22"; txlen "3370";
chr9	ENSEMBL_gcm37	exon	18241931	18242195	1.76338127381082	-	.	gene_id "ENSMUSG00000043943.15"; transcript_id "ENSMUSG00000043943.15_tx_26"; exon_id "chr9_18241931_18242195_-"; exonnum "23"; txlen "3444";
chr9	ENSEMBL_gcm37	exon	18241931	18242195	1.07772945249637	-	.	gene_id "ENSMUSG00000043943.15"; transcript_id "ENSMUSG00000043943.15_tx_39"; exon_id "chr9_18241931_18242195_-"; exonnum "19"; txlen "2945";
chr9	ENSEMBL_gcm37	exon	18241931	18242195	23.8047310026097	-	.	gene_id "ENSMUSG00000043943.15"; transcript_id "ENSMUSG00000043943.15_tx_4"; exon_id "chr9_18241931_18242195_-"; exonnum "20"; txlen "3082";
chr9	ENSEMBL_gcm37	exon	18241931	18242195	0.792686889863219	-	.	gene_id "ENSMUSG00000043943.15"; transcript_id "ENSMUSG00000043943.15_tx_42"; exon_id "chr9_18241931_18242195_-"; exonnum "21"; txlen "3208";
chr9	ENSEMBL_gcm37	exon	18241931	18242195	0.792686889863219	-	.	gene_id "ENSMUSG00000043943.15"; transcript_id "ENSMUSG00000043943.15_tx_43"; exon_id "chr9_18241931_18242195_-"; exonnum "22"; txlen "3434";
chr9	ENSEMBL_gcm37	exon	18241931	18242195	0.187229836707123	-	.	gene_id "ENSMUSG00000043943.15"; transcript_id "ENSMUSG00000043943.15_tx_44"; exon_id "chr9_18241931_18242195_-"; exonnum "26"; txlen "3655";
chr9	ENSEMBL_gcm37	exon	18241931	18242195	20.5718286080457	-	.	gene_id "ENSMUSG00000043943.15"; transcript_id "ENSMUSG00000043943.15_tx_6"; exon_id "chr9_18241931_18242195_-"; exonnum "21"; txlen "3308";
chr9	HAVANA	exon	18246224	18246314	0	-	.	gene_id "ENSMUSG00000043943.15"; transcript_id "ENSMUST00000172171.8"; gene_type "protein_coding"; gene_name "Naalad2"; transcript_type "protein_coding"; transcript_name "Naalad2-207"; exon_number 18; exon_id "ENSMUSE00000216834.4"; level 2; protein_id "ENSMUSP00000130752.2"; transcript_support_level "1"; mgi_id "MGI:1919810"; tag "basic"; havana_gene "OTTMUSG00000036485.1"; havana_transcript "OTTMUST00000093515.1";
chr9	HAVANA	CDS	18246224	18246314	0	-	1	gene_id "ENSMUSG00000043943.15"; transcript_id "ENSMUST00000172171.8"; gene_type "protein_coding"; gene_name "Naalad2"; transcript_type "protein_coding"; transcript_name "Naalad2-207"; exon_number 18; exon_id "ENSMUSE00000216834.4"; level 2; protein_id "ENSMUSP00000130752.2"; transcript_support_level "1"; mgi_id "MGI:1919810"; tag "basic"; havana_gene "OTTMUSG00000036485.1"; havana_transcript "OTTMUST00000093515.1";
chr9	HAVANA	exon	18246224	18246314	0	-	.	gene_id "ENSMUSG00000043943.15"; transcript_id "ENSMUST00000166825.8"; gene_type "protein_coding"; gene_name "Naalad2"; transcript_type "protein_coding"; transcript_name "Naalad2-204"; exon_number 15; exon_id "ENSMUSE00000216834.4"; level 2; protein_id "ENSMUSP00000128674.2"; transcript_support_level "1"; mgi_id "MGI:1919810"; tag "CAGE_supported_TSS"; tag "basic"; tag "Ensembl_canonical"; tag "GENCODE_Primary"; tag "appris_principal_1"; tag "CCDS"; ccdsid "CCDS52728.1"; havana_gene "OTTMUSG00000036485.1"; havana_transcript "OTTMUST00000093516.1";
chr9	HAVANA	CDS	18246224	18246314	0	-	1	gene_id "ENSMUSG00000043943.15"; transcript_id "ENSMUST00000166825.8"; gene_type "protein_coding"; gene_name "Naalad2"; transcript_type "protein_coding"; transcript_name "Naalad2-204"; exon_number 15; exon_id "ENSMUSE00000216834.4"; level 2; protein_id "ENSMUSP00000128674.2"; transcript_support_level "1"; mgi_id "MGI:1919810"; tag "CAGE_supported_TSS"; tag "basic"; tag "Ensembl_canonical"; tag "GENCODE_Primary"; tag "appris_principal_1"; tag "CCDS"; ccdsid "CCDS52728.1"; havana_gene "OTTMUSG00000036485.1"; havana_transcript "OTTMUST00000093516.1";
chr9	HAVANA	exon	18246224	18246314	0	-	.	gene_id "ENSMUSG00000043943.15"; transcript_id "ENSMUST00000001826.15"; gene_type "protein_coding"; gene_name "Naalad2"; transcript_type "protein_coding"; transcript_name "Naalad2-201"; exon_number 17; exon_id "ENSMUSE00000216834.4"; level 2; protein_id "ENSMUSP00000001826.9"; transcript_support_level "1"; mgi_id "MGI:1919810"; tag "alternative_5_UTR"; tag "basic"; havana_gene "OTTMUSG00000036485.1"; havana_transcript "OTTMUST00000093517.1";
chr9	HAVANA	CDS	18246224	18246314	0	-	1	gene_id "ENSMUSG00000043943.15"; transcript_id "ENSMUST00000001826.15"; gene_type "protein_coding"; gene_name "Naalad2"; transcript_type "protein_coding"; transcript_name "Naalad2-201"; exon_number 17; exon_id "ENSMUSE00000216834.4"; level 2; protein_id "ENSMUSP00000001826.9"; transcript_support_level "1"; mgi_id "MGI:1919810"; tag "alternative_5_UTR"; tag "basic"; havana_gene "OTTMUSG00000036485.1"; havana_transcript "OTTMUST00000093517.1";
chr9	ENSEMBL_gcm37	exon	18246224	18246314	2.92488713390347	-	.	gene_id "ENSMUSG00000043943.15"; transcript_id "ENSMUSG00000043943.15_tx_14"; exon_id "chr9_18246224_18246314_-"; exonnum "20"; txlen "3156";
chr9	ENSEMBL_gcm37	exon	18246224	18246314	2.68772934074111	-	.	gene_id "ENSMUSG00000043943.15"; transcript_id "ENSMUSG00000043943.15_tx_15"; exon_id "chr9_18246224_18246314_-"; exonnum "21"; txlen "3382";
chr9	ENSEMBL_gcm37	exon	18246224	18246314	1.98805707785936	-	.	gene_id "ENSMUSG00000043943.15"; transcript_id "ENSMUSG00000043943.15_tx_19"; exon_id "chr9_18246224_18246314_-"; exonnum "19"; txlen "3069";
chr9	ENSEMBL_gcm37	exon	18246224	18246314	1.98805707785936	-	.	gene_id "ENSMUSG00000043943.15"; transcript_id "ENSMUSG00000043943.15_tx_20"; exon_id "chr9_18246224_18246314_-"; exonnum "20"; txlen "3144";
chr9	ENSEMBL_gcm37	exon	18246224	18246314	1.98805707785936	-	.	gene_id "ENSMUSG00000043943.15"; transcript_id "ENSMUSG00000043943.15_tx_21"; exon_id "chr9_18246224_18246314_-"; exonnum "21"; txlen "3218";
chr9	ENSEMBL_gcm37	exon	18246224	18246314	1.85975574784792	-	.	gene_id "ENSMUSG00000043943.15"; transcript_id "ENSMUSG00000043943.15_tx_22"; exon_id "chr9_18246224_18246314_-"; exonnum "17"; txlen "2928";
chr9	ENSEMBL_gcm37	exon	18246224	18246314	1.76338127381082	-	.	gene_id "ENSMUSG00000043943.15"; transcript_id "ENSMUSG00000043943.15_tx_23"; exon_id "chr9_18246224_18246314_-"; exonnum "19"; txlen "3203";
chr9	ENSEMBL_gcm37	exon	18246224	18246314	1.76338127381082	-	.	gene_id "ENSMUSG00000043943.15"; transcript_id "ENSMUSG00000043943.15_tx_24"; exon_id "chr9_18246224_18246314_-"; exonnum "20"; txlen "3295";
chr9	ENSEMBL_gcm37	exon	18246224	18246314	1.76338127381082	-	.	gene_id "ENSMUSG00000043943.15"; transcript_id "ENSMUSG00000043943.15_tx_25"; exon_id "chr9_18246224_18246314_-"; exonnum "21"; txlen "3370";
chr9	ENSEMBL_gcm37	exon	18246224	18246314	1.76338127381082	-	.	gene_id "ENSMUSG00000043943.15"; transcript_id "ENSMUSG00000043943.15_tx_26"; exon_id "chr9_18246224_18246314_-"; exonnum "22"; txlen "3444";
chr9	ENSEMBL_gcm37	exon	18246224	18246314	1.07772945249637	-	.	gene_id "ENSMUSG00000043943.15"; transcript_id "ENSMUSG00000043943.15_tx_39"; exon_id "chr9_18246224_18246314_-"; exonnum "18"; txlen "2945";
chr9	ENSEMBL_gcm37	exon	18246224	18246314	23.8047310026097	-	.	gene_id "ENSMUSG00000043943.15"; transcript_id "ENSMUSG00000043943.15_tx_4"; exon_id "chr9_18246224_18246314_-"; exonnum "19"; txlen "3082";
chr9	ENSEMBL_gcm37	exon	18246224	18246314	0.792686889863219	-	.	gene_id "ENSMUSG00000043943.15"; transcript_id "ENSMUSG00000043943.15_tx_42"; exon_id "chr9_18246224_18246314_-"; exonnum "20"; txlen "3208";
chr9	ENSEMBL_gcm37	exon	18246224	18246314	0.792686889863219	-	.	gene_id "ENSMUSG00000043943.15"; transcript_id "ENSMUSG00000043943.15_tx_43"; exon_id "chr9_18246224_18246314_-"; exonnum "21"; txlen "3434";
chr9	ENSEMBL_gcm37	exon	18246224	18246314	0.187229836707123	-	.	gene_id "ENSMUSG00000043943.15"; transcript_id "ENSMUSG00000043943.15_tx_44"; exon_id "chr9_18246224_18246314_-"; exonnum "25"; txlen "3655";
chr9	ENSEMBL_gcm37	exon	18246224	18246314	20.5718286080457	-	.	gene_id "ENSMUSG00000043943.15"; transcript_id "ENSMUSG00000043943.15_tx_6"; exon_id "chr9_18246224_18246314_-"; exonnum "20"; txlen "3308";
chr9	HAVANA	exon	18250687	18250778	0	-	.	gene_id "ENSMUSG00000043943.15"; transcript_id "ENSMUST00000172171.8"; gene_type "protein_coding"; gene_name "Naalad2"; transcript_type "protein_coding"; transcript_name "Naalad2-207"; exon_number 17; exon_id "ENSMUSE00000362041.5"; level 2; protein_id "ENSMUSP00000130752.2"; transcript_support_level "1"; mgi_id "MGI:1919810"; tag "basic"; havana_gene "OTTMUSG00000036485.1"; havana_transcript "OTTMUST00000093515.1";
chr9	HAVANA	CDS	18250687	18250778	0	-	0	gene_id "ENSMUSG00000043943.15"; transcript_id "ENSMUST00000172171.8"; gene_type "protein_coding"; gene_name "Naalad2"; transcript_type "protein_coding"; transcript_name "Naalad2-207"; exon_number 17; exon_id "ENSMUSE00000362041.5"; level 2; protein_id "ENSMUSP00000130752.2"; transcript_support_level "1"; mgi_id "MGI:1919810"; tag "basic"; havana_gene "OTTMUSG00000036485.1"; havana_transcript "OTTMUST00000093515.1";
chr9	HAVANA	exon	18250687	18250778	0	-	.	gene_id "ENSMUSG00000043943.15"; transcript_id "ENSMUST00000166825.8"; gene_type "protein_coding"; gene_name "Naalad2"; transcript_type "protein_coding"; transcript_name "Naalad2-204"; exon_number 14; exon_id "ENSMUSE00000362041.5"; level 2; protein_id "ENSMUSP00000128674.2"; transcript_support_level "1"; mgi_id "MGI:1919810"; tag "CAGE_supported_TSS"; tag "basic"; tag "Ensembl_canonical"; tag "GENCODE_Primary"; tag "appris_principal_1"; tag "CCDS"; ccdsid "CCDS52728.1"; havana_gene "OTTMUSG00000036485.1"; havana_transcript "OTTMUST00000093516.1";
chr9	HAVANA	CDS	18250687	18250778	0	-	0	gene_id "ENSMUSG00000043943.15"; transcript_id "ENSMUST00000166825.8"; gene_type "protein_coding"; gene_name "Naalad2"; transcript_type "protein_coding"; transcript_name "Naalad2-204"; exon_number 14; exon_id "ENSMUSE00000362041.5"; level 2; protein_id "ENSMUSP00000128674.2"; transcript_support_level "1"; mgi_id "MGI:1919810"; tag "CAGE_supported_TSS"; tag "basic"; tag "Ensembl_canonical"; tag "GENCODE_Primary"; tag "appris_principal_1"; tag "CCDS"; ccdsid "CCDS52728.1"; havana_gene "OTTMUSG00000036485.1"; havana_transcript "OTTMUST00000093516.1";
chr9	HAVANA	exon	18250687	18250778	0	-	.	gene_id "ENSMUSG00000043943.15"; transcript_id "ENSMUST00000001826.15"; gene_type "protein_coding"; gene_name "Naalad2"; transcript_type "protein_coding"; transcript_name "Naalad2-201"; exon_number 16; exon_id "ENSMUSE00000362041.5"; level 2; protein_id "ENSMUSP00000001826.9"; transcript_support_level "1"; mgi_id "MGI:1919810"; tag "alternative_5_UTR"; tag "basic"; havana_gene "OTTMUSG00000036485.1"; havana_transcript "OTTMUST00000093517.1";
chr9	HAVANA	CDS	18250687	18250778	0	-	0	gene_id "ENSMUSG00000043943.15"; transcript_id "ENSMUST00000001826.15"; gene_type "protein_coding"; gene_name "Naalad2"; transcript_type "protein_coding"; transcript_name "Naalad2-201"; exon_number 16; exon_id "ENSMUSE00000362041.5"; level 2; protein_id "ENSMUSP00000001826.9"; transcript_support_level "1"; mgi_id "MGI:1919810"; tag "alternative_5_UTR"; tag "basic"; havana_gene "OTTMUSG00000036485.1"; havana_transcript "OTTMUST00000093517.1";
chr9	ENSEMBL_gcm37	exon	18250687	18250778	2.92488713390347	-	.	gene_id "ENSMUSG00000043943.15"; transcript_id "ENSMUSG00000043943.15_tx_14"; exon_id "chr9_18250687_18250778_-"; exonnum "19"; txlen "3156";
chr9	ENSEMBL_gcm37	exon	18250687	18250778	2.68772934074111	-	.	gene_id "ENSMUSG00000043943.15"; transcript_id "ENSMUSG00000043943.15_tx_15"; exon_id "chr9_18250687_18250778_-"; exonnum "20"; txlen "3382";
chr9	ENSEMBL_gcm37	exon	18250687	18250778	1.98805707785936	-	.	gene_id "ENSMUSG00000043943.15"; transcript_id "ENSMUSG00000043943.15_tx_19"; exon_id "chr9_18250687_18250778_-"; exonnum "18"; txlen "3069";
chr9	ENSEMBL_gcm37	exon	18250687	18250778	1.98805707785936	-	.	gene_id "ENSMUSG00000043943.15"; transcript_id "ENSMUSG00000043943.15_tx_20"; exon_id "chr9_18250687_18250778_-"; exonnum "19"; txlen "3144";
chr9	ENSEMBL_gcm37	exon	18250687	18250778	1.98805707785936	-	.	gene_id "ENSMUSG00000043943.15"; transcript_id "ENSMUSG00000043943.15_tx_21"; exon_id "chr9_18250687_18250778_-"; exonnum "20"; txlen "3218";
chr9	ENSEMBL_gcm37	exon	18250687	18250778	1.85975574784792	-	.	gene_id "ENSMUSG00000043943.15"; transcript_id "ENSMUSG00000043943.15_tx_22"; exon_id "chr9_18250687_18250778_-"; exonnum "16"; txlen "2928";
chr9	ENSEMBL_gcm37	exon	18250687	18250778	1.76338127381082	-	.	gene_id "ENSMUSG00000043943.15"; transcript_id "ENSMUSG00000043943.15_tx_23"; exon_id "chr9_18250687_18250778_-"; exonnum "18"; txlen "3203";
chr9	ENSEMBL_gcm37	exon	18250687	18250778	1.76338127381082	-	.	gene_id "ENSMUSG00000043943.15"; transcript_id "ENSMUSG00000043943.15_tx_24"; exon_id "chr9_18250687_18250778_-"; exonnum "19"; txlen "3295";
chr9	ENSEMBL_gcm37	exon	18250687	18250778	1.76338127381082	-	.	gene_id "ENSMUSG00000043943.15"; transcript_id "ENSMUSG00000043943.15_tx_25"; exon_id "chr9_18250687_18250778_-"; exonnum "20"; txlen "3370";
chr9	ENSEMBL_gcm37	exon	18250687	18250778	1.76338127381082	-	.	gene_id "ENSMUSG00000043943.15"; transcript_id "ENSMUSG00000043943.15_tx_26"; exon_id "chr9_18250687_18250778_-"; exonnum "21"; txlen "3444";
chr9	ENSEMBL_gcm37	exon	18250687	18250778	1.07772945249637	-	.	gene_id "ENSMUSG00000043943.15"; transcript_id "ENSMUSG00000043943.15_tx_39"; exon_id "chr9_18250687_18250778_-"; exonnum "17"; txlen "2945";
chr9	ENSEMBL_gcm37	exon	18250687	18250778	23.8047310026097	-	.	gene_id "ENSMUSG00000043943.15"; transcript_id "ENSMUSG00000043943.15_tx_4"; exon_id "chr9_18250687_18250778_-"; exonnum "18"; txlen "3082";
chr9	ENSEMBL_gcm37	exon	18250687	18250778	0.792686889863219	-	.	gene_id "ENSMUSG00000043943.15"; transcript_id "ENSMUSG00000043943.15_tx_42"; exon_id "chr9_18250687_18250778_-"; exonnum "19"; txlen "3208";
chr9	ENSEMBL_gcm37	exon	18250687	18250778	0.792686889863219	-	.	gene_id "ENSMUSG00000043943.15"; transcript_id "ENSMUSG00000043943.15_tx_43"; exon_id "chr9_18250687_18250778_-"; exonnum "20"; txlen "3434";
chr9	ENSEMBL_gcm37	exon	18250687	18250778	0.187229836707123	-	.	gene_id "ENSMUSG00000043943.15"; transcript_id "ENSMUSG00000043943.15_tx_44"; exon_id "chr9_18250687_18250778_-"; exonnum "24"; txlen "3655";
chr9	ENSEMBL_gcm37	exon	18250687	18250778	20.5718286080457	-	.	gene_id "ENSMUSG00000043943.15"; transcript_id "ENSMUSG00000043943.15_tx_6"; exon_id "chr9_18250687_18250778_-"; exonnum "19"; txlen "3308";
chr9	HAVANA	exon	18258750	18258817	0	-	.	gene_id "ENSMUSG00000043943.15"; transcript_id "ENSMUST00000172171.8"; gene_type "protein_coding"; gene_name "Naalad2"; transcript_type "protein_coding"; transcript_name "Naalad2-207"; exon_number 16; exon_id "ENSMUSE00000539376.2"; level 2; protein_id "ENSMUSP00000130752.2"; transcript_support_level "1"; mgi_id "MGI:1919810"; tag "basic"; havana_gene "OTTMUSG00000036485.1"; havana_transcript "OTTMUST00000093515.1";
chr9	HAVANA	CDS	18258750	18258817	0	-	2	gene_id "ENSMUSG00000043943.15"; transcript_id "ENSMUST00000172171.8"; gene_type "protein_coding"; gene_name "Naalad2"; transcript_type "protein_coding"; transcript_name "Naalad2-207"; exon_number 16; exon_id "ENSMUSE00000539376.2"; level 2; protein_id "ENSMUSP00000130752.2"; transcript_support_level "1"; mgi_id "MGI:1919810"; tag "basic"; havana_gene "OTTMUSG00000036485.1"; havana_transcript "OTTMUST00000093515.1";
chr9	HAVANA	exon	18258750	18258817	0	-	.	gene_id "ENSMUSG00000043943.15"; transcript_id "ENSMUST00000166825.8"; gene_type "protein_coding"; gene_name "Naalad2"; transcript_type "protein_coding"; transcript_name "Naalad2-204"; exon_number 13; exon_id "ENSMUSE00000539376.2"; level 2; protein_id "ENSMUSP00000128674.2"; transcript_support_level "1"; mgi_id "MGI:1919810"; tag "CAGE_supported_TSS"; tag "basic"; tag "Ensembl_canonical"; tag "GENCODE_Primary"; tag "appris_principal_1"; tag "CCDS"; ccdsid "CCDS52728.1"; havana_gene "OTTMUSG00000036485.1"; havana_transcript "OTTMUST00000093516.1";
chr9	HAVANA	CDS	18258750	18258817	0	-	2	gene_id "ENSMUSG00000043943.15"; transcript_id "ENSMUST00000166825.8"; gene_type "protein_coding"; gene_name "Naalad2"; transcript_type "protein_coding"; transcript_name "Naalad2-204"; exon_number 13; exon_id "ENSMUSE00000539376.2"; level 2; protein_id "ENSMUSP00000128674.2"; transcript_support_level "1"; mgi_id "MGI:1919810"; tag "CAGE_supported_TSS"; tag "basic"; tag "Ensembl_canonical"; tag "GENCODE_Primary"; tag "appris_principal_1"; tag "CCDS"; ccdsid "CCDS52728.1"; havana_gene "OTTMUSG00000036485.1"; havana_transcript "OTTMUST00000093516.1";
chr9	HAVANA	exon	18258750	18258817	0	-	.	gene_id "ENSMUSG00000043943.15"; transcript_id "ENSMUST00000001826.15"; gene_type "protein_coding"; gene_name "Naalad2"; transcript_type "protein_coding"; transcript_name "Naalad2-201"; exon_number 15; exon_id "ENSMUSE00000539376.2"; level 2; protein_id "ENSMUSP00000001826.9"; transcript_support_level "1"; mgi_id "MGI:1919810"; tag "alternative_5_UTR"; tag "basic"; havana_gene "OTTMUSG00000036485.1"; havana_transcript "OTTMUST00000093517.1";
chr9	HAVANA	CDS	18258750	18258817	0	-	2	gene_id "ENSMUSG00000043943.15"; transcript_id "ENSMUST00000001826.15"; gene_type "protein_coding"; gene_name "Naalad2"; transcript_type "protein_coding"; transcript_name "Naalad2-201"; exon_number 15; exon_id "ENSMUSE00000539376.2"; level 2; protein_id "ENSMUSP00000001826.9"; transcript_support_level "1"; mgi_id "MGI:1919810"; tag "alternative_5_UTR"; tag "basic"; havana_gene "OTTMUSG00000036485.1"; havana_transcript "OTTMUST00000093517.1";
chr9	ENSEMBL_gcm37	exon	18258750	18258817	2.92488713390347	-	.	gene_id "ENSMUSG00000043943.15"; transcript_id "ENSMUSG00000043943.15_tx_14"; exon_id "chr9_18258750_18258817_-"; exonnum "18"; txlen "3156";
chr9	ENSEMBL_gcm37	exon	18258750	18258817	2.68772934074111	-	.	gene_id "ENSMUSG00000043943.15"; transcript_id "ENSMUSG00000043943.15_tx_15"; exon_id "chr9_18258750_18258817_-"; exonnum "19"; txlen "3382";
chr9	ENSEMBL_gcm37	exon	18258750	18258817	1.98805707785936	-	.	gene_id "ENSMUSG00000043943.15"; transcript_id "ENSMUSG00000043943.15_tx_19"; exon_id "chr9_18258750_18258817_-"; exonnum "17"; txlen "3069";
chr9	ENSEMBL_gcm37	exon	18258750	18258817	1.98805707785936	-	.	gene_id "ENSMUSG00000043943.15"; transcript_id "ENSMUSG00000043943.15_tx_20"; exon_id "chr9_18258750_18258817_-"; exonnum "18"; txlen "3144";
chr9	ENSEMBL_gcm37	exon	18258750	18258817	1.98805707785936	-	.	gene_id "ENSMUSG00000043943.15"; transcript_id "ENSMUSG00000043943.15_tx_21"; exon_id "chr9_18258750_18258817_-"; exonnum "19"; txlen "3218";
chr9	ENSEMBL_gcm37	exon	18258750	18258817	1.85975574784792	-	.	gene_id "ENSMUSG00000043943.15"; transcript_id "ENSMUSG00000043943.15_tx_22"; exon_id "chr9_18258750_18258817_-"; exonnum "15"; txlen "2928";
chr9	ENSEMBL_gcm37	exon	18258750	18258817	1.76338127381082	-	.	gene_id "ENSMUSG00000043943.15"; transcript_id "ENSMUSG00000043943.15_tx_23"; exon_id "chr9_18258750_18258817_-"; exonnum "17"; txlen "3203";
chr9	ENSEMBL_gcm37	exon	18258750	18258817	1.76338127381082	-	.	gene_id "ENSMUSG00000043943.15"; transcript_id "ENSMUSG00000043943.15_tx_24"; exon_id "chr9_18258750_18258817_-"; exonnum "18"; txlen "3295";
chr9	ENSEMBL_gcm37	exon	18258750	18258817	1.76338127381082	-	.	gene_id "ENSMUSG00000043943.15"; transcript_id "ENSMUSG00000043943.15_tx_25"; exon_id "chr9_18258750_18258817_-"; exonnum "19"; txlen "3370";
chr9	ENSEMBL_gcm37	exon	18258750	18258817	1.76338127381082	-	.	gene_id "ENSMUSG00000043943.15"; transcript_id "ENSMUSG00000043943.15_tx_26"; exon_id "chr9_18258750_18258817_-"; exonnum "20"; txlen "3444";
chr9	ENSEMBL_gcm37	exon	18258750	18258817	1.07772945249637	-	.	gene_id "ENSMUSG00000043943.15"; transcript_id "ENSMUSG00000043943.15_tx_39"; exon_id "chr9_18258750_18258817_-"; exonnum "16"; txlen "2945";
chr9	ENSEMBL_gcm37	exon	18258750	18258817	23.8047310026097	-	.	gene_id "ENSMUSG00000043943.15"; transcript_id "ENSMUSG00000043943.15_tx_4"; exon_id "chr9_18258750_18258817_-"; exonnum "17"; txlen "3082";
chr9	ENSEMBL_gcm37	exon	18258750	18258817	0.792686889863219	-	.	gene_id "ENSMUSG00000043943.15"; transcript_id "ENSMUSG00000043943.15_tx_42"; exon_id "chr9_18258750_18258817_-"; exonnum "18"; txlen "3208";
chr9	ENSEMBL_gcm37	exon	18258750	18258817	0.792686889863219	-	.	gene_id "ENSMUSG00000043943.15"; transcript_id "ENSMUSG00000043943.15_tx_43"; exon_id "chr9_18258750_18258817_-"; exonnum "19"; txlen "3434";
chr9	ENSEMBL_gcm37	exon	18258750	18258817	0.187229836707123	-	.	gene_id "ENSMUSG00000043943.15"; transcript_id "ENSMUSG00000043943.15_tx_44"; exon_id "chr9_18258750_18258817_-"; exonnum "23"; txlen "3655";
chr9	ENSEMBL_gcm37	exon	18258750	18258817	20.5718286080457	-	.	gene_id "ENSMUSG00000043943.15"; transcript_id "ENSMUSG00000043943.15_tx_6"; exon_id "chr9_18258750_18258817_-"; exonnum "18"; txlen "3308";
chr9	HAVANA	exon	18260146	18260209	0	-	.	gene_id "ENSMUSG00000043943.15"; transcript_id "ENSMUST00000172171.8"; gene_type "protein_coding"; gene_name "Naalad2"; transcript_type "protein_coding"; transcript_name "Naalad2-207"; exon_number 15; exon_id "ENSMUSE00000539377.2"; level 2; protein_id "ENSMUSP00000130752.2"; transcript_support_level "1"; mgi_id "MGI:1919810"; tag "basic"; havana_gene "OTTMUSG00000036485.1"; havana_transcript "OTTMUST00000093515.1";
chr9	HAVANA	CDS	18260146	18260209	0	-	0	gene_id "ENSMUSG00000043943.15"; transcript_id "ENSMUST00000172171.8"; gene_type "protein_coding"; gene_name "Naalad2"; transcript_type "protein_coding"; transcript_name "Naalad2-207"; exon_number 15; exon_id "ENSMUSE00000539377.2"; level 2; protein_id "ENSMUSP00000130752.2"; transcript_support_level "1"; mgi_id "MGI:1919810"; tag "basic"; havana_gene "OTTMUSG00000036485.1"; havana_transcript "OTTMUST00000093515.1";
chr9	HAVANA	exon	18260146	18260209	0	-	.	gene_id "ENSMUSG00000043943.15"; transcript_id "ENSMUST00000166825.8"; gene_type "protein_coding"; gene_name "Naalad2"; transcript_type "protein_coding"; transcript_name "Naalad2-204"; exon_number 12; exon_id "ENSMUSE00000539377.2"; level 2; protein_id "ENSMUSP00000128674.2"; transcript_support_level "1"; mgi_id "MGI:1919810"; tag "CAGE_supported_TSS"; tag "basic"; tag "Ensembl_canonical"; tag "GENCODE_Primary"; tag "appris_principal_1"; tag "CCDS"; ccdsid "CCDS52728.1"; havana_gene "OTTMUSG00000036485.1"; havana_transcript "OTTMUST00000093516.1";
chr9	HAVANA	CDS	18260146	18260209	0	-	0	gene_id "ENSMUSG00000043943.15"; transcript_id "ENSMUST00000166825.8"; gene_type "protein_coding"; gene_name "Naalad2"; transcript_type "protein_coding"; transcript_name "Naalad2-204"; exon_number 12; exon_id "ENSMUSE00000539377.2"; level 2; protein_id "ENSMUSP00000128674.2"; transcript_support_level "1"; mgi_id "MGI:1919810"; tag "CAGE_supported_TSS"; tag "basic"; tag "Ensembl_canonical"; tag "GENCODE_Primary"; tag "appris_principal_1"; tag "CCDS"; ccdsid "CCDS52728.1"; havana_gene "OTTMUSG00000036485.1"; havana_transcript "OTTMUST00000093516.1";
chr9	HAVANA	exon	18260146	18260209	0	-	.	gene_id "ENSMUSG00000043943.15"; transcript_id "ENSMUST00000001826.15"; gene_type "protein_coding"; gene_name "Naalad2"; transcript_type "protein_coding"; transcript_name "Naalad2-201"; exon_number 14; exon_id "ENSMUSE00000539377.2"; level 2; protein_id "ENSMUSP00000001826.9"; transcript_support_level "1"; mgi_id "MGI:1919810"; tag "alternative_5_UTR"; tag "basic"; havana_gene "OTTMUSG00000036485.1"; havana_transcript "OTTMUST00000093517.1";
chr9	HAVANA	CDS	18260146	18260209	0	-	0	gene_id "ENSMUSG00000043943.15"; transcript_id "ENSMUST00000001826.15"; gene_type "protein_coding"; gene_name "Naalad2"; transcript_type "protein_coding"; transcript_name "Naalad2-201"; exon_number 14; exon_id "ENSMUSE00000539377.2"; level 2; protein_id "ENSMUSP00000001826.9"; transcript_support_level "1"; mgi_id "MGI:1919810"; tag "alternative_5_UTR"; tag "basic"; havana_gene "OTTMUSG00000036485.1"; havana_transcript "OTTMUST00000093517.1";
chr9	ENSEMBL_gcm37	exon	18260146	18260209	2.92488713390347	-	.	gene_id "ENSMUSG00000043943.15"; transcript_id "ENSMUSG00000043943.15_tx_14"; exon_id "chr9_18260146_18260209_-"; exonnum "17"; txlen "3156";
chr9	ENSEMBL_gcm37	exon	18260146	18260209	2.68772934074111	-	.	gene_id "ENSMUSG00000043943.15"; transcript_id "ENSMUSG00000043943.15_tx_15"; exon_id "chr9_18260146_18260209_-"; exonnum "18"; txlen "3382";
chr9	ENSEMBL_gcm37	exon	18260146	18260209	1.98805707785936	-	.	gene_id "ENSMUSG00000043943.15"; transcript_id "ENSMUSG00000043943.15_tx_19"; exon_id "chr9_18260146_18260209_-"; exonnum "16"; txlen "3069";
chr9	ENSEMBL_gcm37	exon	18260146	18260209	1.98805707785936	-	.	gene_id "ENSMUSG00000043943.15"; transcript_id "ENSMUSG00000043943.15_tx_20"; exon_id "chr9_18260146_18260209_-"; exonnum "17"; txlen "3144";
chr9	ENSEMBL_gcm37	exon	18260146	18260209	1.98805707785936	-	.	gene_id "ENSMUSG00000043943.15"; transcript_id "ENSMUSG00000043943.15_tx_21"; exon_id "chr9_18260146_18260209_-"; exonnum "18"; txlen "3218";
chr9	ENSEMBL_gcm37	exon	18260146	18260209	1.85975574784792	-	.	gene_id "ENSMUSG00000043943.15"; transcript_id "ENSMUSG00000043943.15_tx_22"; exon_id "chr9_18260146_18260209_-"; exonnum "14"; txlen "2928";
chr9	ENSEMBL_gcm37	exon	18260146	18260209	1.76338127381082	-	.	gene_id "ENSMUSG00000043943.15"; transcript_id "ENSMUSG00000043943.15_tx_23"; exon_id "chr9_18260146_18260209_-"; exonnum "16"; txlen "3203";
chr9	ENSEMBL_gcm37	exon	18260146	18260209	1.76338127381082	-	.	gene_id "ENSMUSG00000043943.15"; transcript_id "ENSMUSG00000043943.15_tx_24"; exon_id "chr9_18260146_18260209_-"; exonnum "17"; txlen "3295";
chr9	ENSEMBL_gcm37	exon	18260146	18260209	1.76338127381082	-	.	gene_id "ENSMUSG00000043943.15"; transcript_id "ENSMUSG00000043943.15_tx_25"; exon_id "chr9_18260146_18260209_-"; exonnum "18"; txlen "3370";
chr9	ENSEMBL_gcm37	exon	18260146	18260209	1.76338127381082	-	.	gene_id "ENSMUSG00000043943.15"; transcript_id "ENSMUSG00000043943.15_tx_26"; exon_id "chr9_18260146_18260209_-"; exonnum "19"; txlen "3444";
chr9	ENSEMBL_gcm37	exon	18260146	18260209	1.07772945249637	-	.	gene_id "ENSMUSG00000043943.15"; transcript_id "ENSMUSG00000043943.15_tx_39"; exon_id "chr9_18260146_18260209_-"; exonnum "15"; txlen "2945";
chr9	ENSEMBL_gcm37	exon	18260146	18260209	23.8047310026097	-	.	gene_id "ENSMUSG00000043943.15"; transcript_id "ENSMUSG00000043943.15_tx_4"; exon_id "chr9_18260146_18260209_-"; exonnum "16"; txlen "3082";
chr9	ENSEMBL_gcm37	exon	18260146	18260209	0.792686889863219	-	.	gene_id "ENSMUSG00000043943.15"; transcript_id "ENSMUSG00000043943.15_tx_42"; exon_id "chr9_18260146_18260209_-"; exonnum "17"; txlen "3208";
chr9	ENSEMBL_gcm37	exon	18260146	18260209	0.792686889863219	-	.	gene_id "ENSMUSG00000043943.15"; transcript_id "ENSMUSG00000043943.15_tx_43"; exon_id "chr9_18260146_18260209_-"; exonnum "18"; txlen "3434";
chr9	ENSEMBL_gcm37	exon	18260146	18260209	0.187229836707123	-	.	gene_id "ENSMUSG00000043943.15"; transcript_id "ENSMUSG00000043943.15_tx_44"; exon_id "chr9_18260146_18260209_-"; exonnum "22"; txlen "3655";
chr9	ENSEMBL_gcm37	exon	18260146	18260209	20.5718286080457	-	.	gene_id "ENSMUSG00000043943.15"; transcript_id "ENSMUSG00000043943.15_tx_6"; exon_id "chr9_18260146_18260209_-"; exonnum "17"; txlen "3308";
chr9	sragcm37_mid	exon	18260865	18260926	1.98805707785936	-	.	gene_id "ENSMUSG00000043943.15"; transcript_id "ENSMUSG00000043943.15_tx_19"; exon_id "chr9_18260865_18260926_-"; exonnum "15"; txlen "3069";
chr9	sragcm37_mid	exon	18260865	18260926	1.98805707785936	-	.	gene_id "ENSMUSG00000043943.15"; transcript_id "ENSMUSG00000043943.15_tx_20"; exon_id "chr9_18260865_18260926_-"; exonnum "16"; txlen "3144";
chr9	sragcm37_mid	exon	18260865	18260926	1.98805707785936	-	.	gene_id "ENSMUSG00000043943.15"; transcript_id "ENSMUSG00000043943.15_tx_21"; exon_id "chr9_18260865_18260926_-"; exonnum "17"; txlen "3218";
chr9	sragcm37_mid	exon	18260865	18260926	1.76338127381082	-	.	gene_id "ENSMUSG00000043943.15"; transcript_id "ENSMUSG00000043943.15_tx_23"; exon_id "chr9_18260865_18260926_-"; exonnum "15"; txlen "3203";
chr9	sragcm37_mid	exon	18260865	18260926	1.76338127381082	-	.	gene_id "ENSMUSG00000043943.15"; transcript_id "ENSMUSG00000043943.15_tx_24"; exon_id "chr9_18260865_18260926_-"; exonnum "16"; txlen "3295";
chr9	sragcm37_mid	exon	18260865	18260926	1.76338127381082	-	.	gene_id "ENSMUSG00000043943.15"; transcript_id "ENSMUSG00000043943.15_tx_25"; exon_id "chr9_18260865_18260926_-"; exonnum "17"; txlen "3370";
chr9	sragcm37_mid	exon	18260865	18260926	1.76338127381082	-	.	gene_id "ENSMUSG00000043943.15"; transcript_id "ENSMUSG00000043943.15_tx_26"; exon_id "chr9_18260865_18260926_-"; exonnum "18"; txlen "3444";
chr9	sragcm37_mid	exon	18260865	18260926	0.187229836707123	-	.	gene_id "ENSMUSG00000043943.15"; transcript_id "ENSMUSG00000043943.15_tx_44"; exon_id "chr9_18260865_18260926_-"; exonnum "21"; txlen "3655";
chr9	sragcm37_mid	exon	18261730	18261793	0.187229836707123	-	.	gene_id "ENSMUSG00000043943.15"; transcript_id "ENSMUSG00000043943.15_tx_44"; exon_id "chr9_18261730_18261793_-"; exonnum "20"; txlen "3655";
chr9	HAVANA	exon	18262146	18262228	0	-	.	gene_id "ENSMUSG00000043943.15"; transcript_id "ENSMUST00000172171.8"; gene_type "protein_coding"; gene_name "Naalad2"; transcript_type "protein_coding"; transcript_name "Naalad2-207"; exon_number 14; exon_id "ENSMUSE00000539378.2"; level 2; protein_id "ENSMUSP00000130752.2"; transcript_support_level "1"; mgi_id "MGI:1919810"; tag "basic"; havana_gene "OTTMUSG00000036485.1"; havana_transcript "OTTMUST00000093515.1";
chr9	HAVANA	CDS	18262146	18262228	0	-	2	gene_id "ENSMUSG00000043943.15"; transcript_id "ENSMUST00000172171.8"; gene_type "protein_coding"; gene_name "Naalad2"; transcript_type "protein_coding"; transcript_name "Naalad2-207"; exon_number 14; exon_id "ENSMUSE00000539378.2"; level 2; protein_id "ENSMUSP00000130752.2"; transcript_support_level "1"; mgi_id "MGI:1919810"; tag "basic"; havana_gene "OTTMUSG00000036485.1"; havana_transcript "OTTMUST00000093515.1";
chr9	HAVANA	exon	18262146	18262228	0	-	.	gene_id "ENSMUSG00000043943.15"; transcript_id "ENSMUST00000166825.8"; gene_type "protein_coding"; gene_name "Naalad2"; transcript_type "protein_coding"; transcript_name "Naalad2-204"; exon_number 11; exon_id "ENSMUSE00000539378.2"; level 2; protein_id "ENSMUSP00000128674.2"; transcript_support_level "1"; mgi_id "MGI:1919810"; tag "CAGE_supported_TSS"; tag "basic"; tag "Ensembl_canonical"; tag "GENCODE_Primary"; tag "appris_principal_1"; tag "CCDS"; ccdsid "CCDS52728.1"; havana_gene "OTTMUSG00000036485.1"; havana_transcript "OTTMUST00000093516.1";
chr9	HAVANA	CDS	18262146	18262228	0	-	2	gene_id "ENSMUSG00000043943.15"; transcript_id "ENSMUST00000166825.8"; gene_type "protein_coding"; gene_name "Naalad2"; transcript_type "protein_coding"; transcript_name "Naalad2-204"; exon_number 11; exon_id "ENSMUSE00000539378.2"; level 2; protein_id "ENSMUSP00000128674.2"; transcript_support_level "1"; mgi_id "MGI:1919810"; tag "CAGE_supported_TSS"; tag "basic"; tag "Ensembl_canonical"; tag "GENCODE_Primary"; tag "appris_principal_1"; tag "CCDS"; ccdsid "CCDS52728.1"; havana_gene "OTTMUSG00000036485.1"; havana_transcript "OTTMUST00000093516.1";
chr9	HAVANA	exon	18262146	18262228	0	-	.	gene_id "ENSMUSG00000043943.15"; transcript_id "ENSMUST00000001826.15"; gene_type "protein_coding"; gene_name "Naalad2"; transcript_type "protein_coding"; transcript_name "Naalad2-201"; exon_number 13; exon_id "ENSMUSE00000539378.2"; level 2; protein_id "ENSMUSP00000001826.9"; transcript_support_level "1"; mgi_id "MGI:1919810"; tag "alternative_5_UTR"; tag "basic"; havana_gene "OTTMUSG00000036485.1"; havana_transcript "OTTMUST00000093517.1";
chr9	HAVANA	CDS	18262146	18262228	0	-	2	gene_id "ENSMUSG00000043943.15"; transcript_id "ENSMUST00000001826.15"; gene_type "protein_coding"; gene_name "Naalad2"; transcript_type "protein_coding"; transcript_name "Naalad2-201"; exon_number 13; exon_id "ENSMUSE00000539378.2"; level 2; protein_id "ENSMUSP00000001826.9"; transcript_support_level "1"; mgi_id "MGI:1919810"; tag "alternative_5_UTR"; tag "basic"; havana_gene "OTTMUSG00000036485.1"; havana_transcript "OTTMUST00000093517.1";
chr9	ENSEMBL_gcm37	exon	18262146	18262228	2.92488713390347	-	.	gene_id "ENSMUSG00000043943.15"; transcript_id "ENSMUSG00000043943.15_tx_14"; exon_id "chr9_18262146_18262228_-"; exonnum "16"; txlen "3156";
chr9	ENSEMBL_gcm37	exon	18262146	18262228	2.68772934074111	-	.	gene_id "ENSMUSG00000043943.15"; transcript_id "ENSMUSG00000043943.15_tx_15"; exon_id "chr9_18262146_18262228_-"; exonnum "17"; txlen "3382";
chr9	ENSEMBL_gcm37	exon	18262146	18262228	1.98805707785936	-	.	gene_id "ENSMUSG00000043943.15"; transcript_id "ENSMUSG00000043943.15_tx_19"; exon_id "chr9_18262146_18262228_-"; exonnum "14"; txlen "3069";
chr9	ENSEMBL_gcm37	exon	18262146	18262228	1.98805707785936	-	.	gene_id "ENSMUSG00000043943.15"; transcript_id "ENSMUSG00000043943.15_tx_20"; exon_id "chr9_18262146_18262228_-"; exonnum "15"; txlen "3144";
chr9	ENSEMBL_gcm37	exon	18262146	18262228	1.98805707785936	-	.	gene_id "ENSMUSG00000043943.15"; transcript_id "ENSMUSG00000043943.15_tx_21"; exon_id "chr9_18262146_18262228_-"; exonnum "16"; txlen "3218";
chr9	ENSEMBL_gcm37	exon	18262146	18262228	1.85975574784792	-	.	gene_id "ENSMUSG00000043943.15"; transcript_id "ENSMUSG00000043943.15_tx_22"; exon_id "chr9_18262146_18262228_-"; exonnum "13"; txlen "2928";
chr9	ENSEMBL_gcm37	exon	18262146	18262228	1.76338127381082	-	.	gene_id "ENSMUSG00000043943.15"; transcript_id "ENSMUSG00000043943.15_tx_23"; exon_id "chr9_18262146_18262228_-"; exonnum "14"; txlen "3203";
chr9	ENSEMBL_gcm37	exon	18262146	18262228	1.76338127381082	-	.	gene_id "ENSMUSG00000043943.15"; transcript_id "ENSMUSG00000043943.15_tx_24"; exon_id "chr9_18262146_18262228_-"; exonnum "15"; txlen "3295";
chr9	ENSEMBL_gcm37	exon	18262146	18262228	1.76338127381082	-	.	gene_id "ENSMUSG00000043943.15"; transcript_id "ENSMUSG00000043943.15_tx_25"; exon_id "chr9_18262146_18262228_-"; exonnum "16"; txlen "3370";
chr9	ENSEMBL_gcm37	exon	18262146	18262228	1.76338127381082	-	.	gene_id "ENSMUSG00000043943.15"; transcript_id "ENSMUSG00000043943.15_tx_26"; exon_id "chr9_18262146_18262228_-"; exonnum "17"; txlen "3444";
chr9	ENSEMBL_gcm37	exon	18262146	18262228	1.07772945249637	-	.	gene_id "ENSMUSG00000043943.15"; transcript_id "ENSMUSG00000043943.15_tx_39"; exon_id "chr9_18262146_18262228_-"; exonnum "14"; txlen "2945";
chr9	ENSEMBL_gcm37	exon	18262146	18262228	23.8047310026097	-	.	gene_id "ENSMUSG00000043943.15"; transcript_id "ENSMUSG00000043943.15_tx_4"; exon_id "chr9_18262146_18262228_-"; exonnum "15"; txlen "3082";
chr9	ENSEMBL_gcm37	exon	18262146	18262228	0.792686889863219	-	.	gene_id "ENSMUSG00000043943.15"; transcript_id "ENSMUSG00000043943.15_tx_42"; exon_id "chr9_18262146_18262228_-"; exonnum "16"; txlen "3208";
chr9	ENSEMBL_gcm37	exon	18262146	18262228	0.792686889863219	-	.	gene_id "ENSMUSG00000043943.15"; transcript_id "ENSMUSG00000043943.15_tx_43"; exon_id "chr9_18262146_18262228_-"; exonnum "17"; txlen "3434";
chr9	ENSEMBL_gcm37	exon	18262146	18262228	0.187229836707123	-	.	gene_id "ENSMUSG00000043943.15"; transcript_id "ENSMUSG00000043943.15_tx_44"; exon_id "chr9_18262146_18262228_-"; exonnum "19"; txlen "3655";
chr9	ENSEMBL_gcm37	exon	18262146	18262228	20.5718286080457	-	.	gene_id "ENSMUSG00000043943.15"; transcript_id "ENSMUSG00000043943.15_tx_6"; exon_id "chr9_18262146_18262228_-"; exonnum "16"; txlen "3308";
chr9	HAVANA	exon	18262332	18262451	0	-	.	gene_id "ENSMUSG00000043943.15"; transcript_id "ENSMUST00000172171.8"; gene_type "protein_coding"; gene_name "Naalad2"; transcript_type "protein_coding"; transcript_name "Naalad2-207"; exon_number 13; exon_id "ENSMUSE00000539379.2"; level 2; protein_id "ENSMUSP00000130752.2"; transcript_support_level "1"; mgi_id "MGI:1919810"; tag "basic"; havana_gene "OTTMUSG00000036485.1"; havana_transcript "OTTMUST00000093515.1";
chr9	HAVANA	CDS	18262332	18262451	0	-	2	gene_id "ENSMUSG00000043943.15"; transcript_id "ENSMUST00000172171.8"; gene_type "protein_coding"; gene_name "Naalad2"; transcript_type "protein_coding"; transcript_name "Naalad2-207"; exon_number 13; exon_id "ENSMUSE00000539379.2"; level 2; protein_id "ENSMUSP00000130752.2"; transcript_support_level "1"; mgi_id "MGI:1919810"; tag "basic"; havana_gene "OTTMUSG00000036485.1"; havana_transcript "OTTMUST00000093515.1";
chr9	HAVANA	exon	18262332	18262451	0	-	.	gene_id "ENSMUSG00000043943.15"; transcript_id "ENSMUST00000166825.8"; gene_type "protein_coding"; gene_name "Naalad2"; transcript_type "protein_coding"; transcript_name "Naalad2-204"; exon_number 10; exon_id "ENSMUSE00000539379.2"; level 2; protein_id "ENSMUSP00000128674.2"; transcript_support_level "1"; mgi_id "MGI:1919810"; tag "CAGE_supported_TSS"; tag "basic"; tag "Ensembl_canonical"; tag "GENCODE_Primary"; tag "appris_principal_1"; tag "CCDS"; ccdsid "CCDS52728.1"; havana_gene "OTTMUSG00000036485.1"; havana_transcript "OTTMUST00000093516.1";
chr9	HAVANA	CDS	18262332	18262451	0	-	2	gene_id "ENSMUSG00000043943.15"; transcript_id "ENSMUST00000166825.8"; gene_type "protein_coding"; gene_name "Naalad2"; transcript_type "protein_coding"; transcript_name "Naalad2-204"; exon_number 10; exon_id "ENSMUSE00000539379.2"; level 2; protein_id "ENSMUSP00000128674.2"; transcript_support_level "1"; mgi_id "MGI:1919810"; tag "CAGE_supported_TSS"; tag "basic"; tag "Ensembl_canonical"; tag "GENCODE_Primary"; tag "appris_principal_1"; tag "CCDS"; ccdsid "CCDS52728.1"; havana_gene "OTTMUSG00000036485.1"; havana_transcript "OTTMUST00000093516.1";
chr9	HAVANA	exon	18262332	18262451	0	-	.	gene_id "ENSMUSG00000043943.15"; transcript_id "ENSMUST00000001826.15"; gene_type "protein_coding"; gene_name "Naalad2"; transcript_type "protein_coding"; transcript_name "Naalad2-201"; exon_number 12; exon_id "ENSMUSE00000539379.2"; level 2; protein_id "ENSMUSP00000001826.9"; transcript_support_level "1"; mgi_id "MGI:1919810"; tag "alternative_5_UTR"; tag "basic"; havana_gene "OTTMUSG00000036485.1"; havana_transcript "OTTMUST00000093517.1";
chr9	HAVANA	CDS	18262332	18262451	0	-	2	gene_id "ENSMUSG00000043943.15"; transcript_id "ENSMUST00000001826.15"; gene_type "protein_coding"; gene_name "Naalad2"; transcript_type "protein_coding"; transcript_name "Naalad2-201"; exon_number 12; exon_id "ENSMUSE00000539379.2"; level 2; protein_id "ENSMUSP00000001826.9"; transcript_support_level "1"; mgi_id "MGI:1919810"; tag "alternative_5_UTR"; tag "basic"; havana_gene "OTTMUSG00000036485.1"; havana_transcript "OTTMUST00000093517.1";
chr9	ENSEMBL_gcm37	exon	18262332	18262451	2.92488713390347	-	.	gene_id "ENSMUSG00000043943.15"; transcript_id "ENSMUSG00000043943.15_tx_14"; exon_id "chr9_18262332_18262451_-"; exonnum "15"; txlen "3156";
chr9	ENSEMBL_gcm37	exon	18262332	18262451	2.68772934074111	-	.	gene_id "ENSMUSG00000043943.15"; transcript_id "ENSMUSG00000043943.15_tx_15"; exon_id "chr9_18262332_18262451_-"; exonnum "16"; txlen "3382";
chr9	ENSEMBL_gcm37	exon	18262332	18262451	1.98805707785936	-	.	gene_id "ENSMUSG00000043943.15"; transcript_id "ENSMUSG00000043943.15_tx_19"; exon_id "chr9_18262332_18262451_-"; exonnum "13"; txlen "3069";
chr9	ENSEMBL_gcm37	exon	18262332	18262451	1.98805707785936	-	.	gene_id "ENSMUSG00000043943.15"; transcript_id "ENSMUSG00000043943.15_tx_20"; exon_id "chr9_18262332_18262451_-"; exonnum "14"; txlen "3144";
chr9	ENSEMBL_gcm37	exon	18262332	18262451	1.98805707785936	-	.	gene_id "ENSMUSG00000043943.15"; transcript_id "ENSMUSG00000043943.15_tx_21"; exon_id "chr9_18262332_18262451_-"; exonnum "15"; txlen "3218";
chr9	ENSEMBL_gcm37	exon	18262332	18262451	1.85975574784792	-	.	gene_id "ENSMUSG00000043943.15"; transcript_id "ENSMUSG00000043943.15_tx_22"; exon_id "chr9_18262332_18262451_-"; exonnum "12"; txlen "2928";
chr9	ENSEMBL_gcm37	exon	18262332	18262451	1.76338127381082	-	.	gene_id "ENSMUSG00000043943.15"; transcript_id "ENSMUSG00000043943.15_tx_23"; exon_id "chr9_18262332_18262451_-"; exonnum "13"; txlen "3203";
chr9	ENSEMBL_gcm37	exon	18262332	18262451	1.76338127381082	-	.	gene_id "ENSMUSG00000043943.15"; transcript_id "ENSMUSG00000043943.15_tx_24"; exon_id "chr9_18262332_18262451_-"; exonnum "14"; txlen "3295";
chr9	ENSEMBL_gcm37	exon	18262332	18262451	1.76338127381082	-	.	gene_id "ENSMUSG00000043943.15"; transcript_id "ENSMUSG00000043943.15_tx_25"; exon_id "chr9_18262332_18262451_-"; exonnum "15"; txlen "3370";
chr9	ENSEMBL_gcm37	exon	18262332	18262451	1.76338127381082	-	.	gene_id "ENSMUSG00000043943.15"; transcript_id "ENSMUSG00000043943.15_tx_26"; exon_id "chr9_18262332_18262451_-"; exonnum "16"; txlen "3444";
chr9	ENSEMBL_gcm37	exon	18262332	18262451	1.07772945249637	-	.	gene_id "ENSMUSG00000043943.15"; transcript_id "ENSMUSG00000043943.15_tx_39"; exon_id "chr9_18262332_18262451_-"; exonnum "13"; txlen "2945";
chr9	ENSEMBL_gcm37	exon	18262332	18262451	23.8047310026097	-	.	gene_id "ENSMUSG00000043943.15"; transcript_id "ENSMUSG00000043943.15_tx_4"; exon_id "chr9_18262332_18262451_-"; exonnum "14"; txlen "3082";
chr9	ENSEMBL_gcm37	exon	18262332	18262451	0.792686889863219	-	.	gene_id "ENSMUSG00000043943.15"; transcript_id "ENSMUSG00000043943.15_tx_42"; exon_id "chr9_18262332_18262451_-"; exonnum "15"; txlen "3208";
chr9	ENSEMBL_gcm37	exon	18262332	18262451	0.792686889863219	-	.	gene_id "ENSMUSG00000043943.15"; transcript_id "ENSMUSG00000043943.15_tx_43"; exon_id "chr9_18262332_18262451_-"; exonnum "16"; txlen "3434";
chr9	ENSEMBL_gcm37	exon	18262332	18262451	0.187229836707123	-	.	gene_id "ENSMUSG00000043943.15"; transcript_id "ENSMUSG00000043943.15_tx_44"; exon_id "chr9_18262332_18262451_-"; exonnum "18"; txlen "3655";
chr9	ENSEMBL_gcm37	exon	18262332	18262451	20.5718286080457	-	.	gene_id "ENSMUSG00000043943.15"; transcript_id "ENSMUSG00000043943.15_tx_6"; exon_id "chr9_18262332_18262451_-"; exonnum "15"; txlen "3308";
chr9	HAVANA	exon	18262706	18262791	0	-	.	gene_id "ENSMUSG00000043943.15"; transcript_id "ENSMUST00000172171.8"; gene_type "protein_coding"; gene_name "Naalad2"; transcript_type "protein_coding"; transcript_name "Naalad2-207"; exon_number 12; exon_id "ENSMUSE00000539380.2"; level 2; protein_id "ENSMUSP00000130752.2"; transcript_support_level "1"; mgi_id "MGI:1919810"; tag "basic"; havana_gene "OTTMUSG00000036485.1"; havana_transcript "OTTMUST00000093515.1";
chr9	HAVANA	CDS	18262706	18262791	0	-	1	gene_id "ENSMUSG00000043943.15"; transcript_id "ENSMUST00000172171.8"; gene_type "protein_coding"; gene_name "Naalad2"; transcript_type "protein_coding"; transcript_name "Naalad2-207"; exon_number 12; exon_id "ENSMUSE00000539380.2"; level 2; protein_id "ENSMUSP00000130752.2"; transcript_support_level "1"; mgi_id "MGI:1919810"; tag "basic"; havana_gene "OTTMUSG00000036485.1"; havana_transcript "OTTMUST00000093515.1";
chr9	HAVANA	exon	18262706	18262791	0	-	.	gene_id "ENSMUSG00000043943.15"; transcript_id "ENSMUST00000166825.8"; gene_type "protein_coding"; gene_name "Naalad2"; transcript_type "protein_coding"; transcript_name "Naalad2-204"; exon_number 9; exon_id "ENSMUSE00000539380.2"; level 2; protein_id "ENSMUSP00000128674.2"; transcript_support_level "1"; mgi_id "MGI:1919810"; tag "CAGE_supported_TSS"; tag "basic"; tag "Ensembl_canonical"; tag "GENCODE_Primary"; tag "appris_principal_1"; tag "CCDS"; ccdsid "CCDS52728.1"; havana_gene "OTTMUSG00000036485.1"; havana_transcript "OTTMUST00000093516.1";
chr9	HAVANA	CDS	18262706	18262791	0	-	1	gene_id "ENSMUSG00000043943.15"; transcript_id "ENSMUST00000166825.8"; gene_type "protein_coding"; gene_name "Naalad2"; transcript_type "protein_coding"; transcript_name "Naalad2-204"; exon_number 9; exon_id "ENSMUSE00000539380.2"; level 2; protein_id "ENSMUSP00000128674.2"; transcript_support_level "1"; mgi_id "MGI:1919810"; tag "CAGE_supported_TSS"; tag "basic"; tag "Ensembl_canonical"; tag "GENCODE_Primary"; tag "appris_principal_1"; tag "CCDS"; ccdsid "CCDS52728.1"; havana_gene "OTTMUSG00000036485.1"; havana_transcript "OTTMUST00000093516.1";
chr9	HAVANA	exon	18262706	18262791	0	-	.	gene_id "ENSMUSG00000043943.15"; transcript_id "ENSMUST00000001826.15"; gene_type "protein_coding"; gene_name "Naalad2"; transcript_type "protein_coding"; transcript_name "Naalad2-201"; exon_number 11; exon_id "ENSMUSE00000539380.2"; level 2; protein_id "ENSMUSP00000001826.9"; transcript_support_level "1"; mgi_id "MGI:1919810"; tag "alternative_5_UTR"; tag "basic"; havana_gene "OTTMUSG00000036485.1"; havana_transcript "OTTMUST00000093517.1";
chr9	HAVANA	CDS	18262706	18262791	0	-	1	gene_id "ENSMUSG00000043943.15"; transcript_id "ENSMUST00000001826.15"; gene_type "protein_coding"; gene_name "Naalad2"; transcript_type "protein_coding"; transcript_name "Naalad2-201"; exon_number 11; exon_id "ENSMUSE00000539380.2"; level 2; protein_id "ENSMUSP00000001826.9"; transcript_support_level "1"; mgi_id "MGI:1919810"; tag "alternative_5_UTR"; tag "basic"; havana_gene "OTTMUSG00000036485.1"; havana_transcript "OTTMUST00000093517.1";
chr9	ENSEMBL_gcm37	exon	18262706	18262791	2.92488713390347	-	.	gene_id "ENSMUSG00000043943.15"; transcript_id "ENSMUSG00000043943.15_tx_14"; exon_id "chr9_18262706_18262791_-"; exonnum "14"; txlen "3156";
chr9	ENSEMBL_gcm37	exon	18262706	18262791	2.68772934074111	-	.	gene_id "ENSMUSG00000043943.15"; transcript_id "ENSMUSG00000043943.15_tx_15"; exon_id "chr9_18262706_18262791_-"; exonnum "15"; txlen "3382";
chr9	ENSEMBL_gcm37	exon	18262706	18262791	1.98805707785936	-	.	gene_id "ENSMUSG00000043943.15"; transcript_id "ENSMUSG00000043943.15_tx_19"; exon_id "chr9_18262706_18262791_-"; exonnum "12"; txlen "3069";
chr9	ENSEMBL_gcm37	exon	18262706	18262791	1.98805707785936	-	.	gene_id "ENSMUSG00000043943.15"; transcript_id "ENSMUSG00000043943.15_tx_20"; exon_id "chr9_18262706_18262791_-"; exonnum "13"; txlen "3144";
chr9	ENSEMBL_gcm37	exon	18262706	18262791	1.98805707785936	-	.	gene_id "ENSMUSG00000043943.15"; transcript_id "ENSMUSG00000043943.15_tx_21"; exon_id "chr9_18262706_18262791_-"; exonnum "14"; txlen "3218";
chr9	ENSEMBL_gcm37	exon	18262706	18262791	1.85975574784792	-	.	gene_id "ENSMUSG00000043943.15"; transcript_id "ENSMUSG00000043943.15_tx_22"; exon_id "chr9_18262706_18262791_-"; exonnum "11"; txlen "2928";
chr9	ENSEMBL_gcm37	exon	18262706	18262791	1.76338127381082	-	.	gene_id "ENSMUSG00000043943.15"; transcript_id "ENSMUSG00000043943.15_tx_23"; exon_id "chr9_18262706_18262791_-"; exonnum "12"; txlen "3203";
chr9	ENSEMBL_gcm37	exon	18262706	18262791	1.76338127381082	-	.	gene_id "ENSMUSG00000043943.15"; transcript_id "ENSMUSG00000043943.15_tx_24"; exon_id "chr9_18262706_18262791_-"; exonnum "13"; txlen "3295";
chr9	ENSEMBL_gcm37	exon	18262706	18262791	1.76338127381082	-	.	gene_id "ENSMUSG00000043943.15"; transcript_id "ENSMUSG00000043943.15_tx_25"; exon_id "chr9_18262706_18262791_-"; exonnum "14"; txlen "3370";
chr9	ENSEMBL_gcm37	exon	18262706	18262791	1.76338127381082	-	.	gene_id "ENSMUSG00000043943.15"; transcript_id "ENSMUSG00000043943.15_tx_26"; exon_id "chr9_18262706_18262791_-"; exonnum "15"; txlen "3444";
chr9	ENSEMBL_gcm37	exon	18262706	18262791	1.07772945249637	-	.	gene_id "ENSMUSG00000043943.15"; transcript_id "ENSMUSG00000043943.15_tx_39"; exon_id "chr9_18262706_18262791_-"; exonnum "12"; txlen "2945";
chr9	ENSEMBL_gcm37	exon	18262706	18262791	23.8047310026097	-	.	gene_id "ENSMUSG00000043943.15"; transcript_id "ENSMUSG00000043943.15_tx_4"; exon_id "chr9_18262706_18262791_-"; exonnum "13"; txlen "3082";
chr9	ENSEMBL_gcm37	exon	18262706	18262791	0.792686889863219	-	.	gene_id "ENSMUSG00000043943.15"; transcript_id "ENSMUSG00000043943.15_tx_42"; exon_id "chr9_18262706_18262791_-"; exonnum "14"; txlen "3208";
chr9	ENSEMBL_gcm37	exon	18262706	18262791	0.792686889863219	-	.	gene_id "ENSMUSG00000043943.15"; transcript_id "ENSMUSG00000043943.15_tx_43"; exon_id "chr9_18262706_18262791_-"; exonnum "15"; txlen "3434";
chr9	ENSEMBL_gcm37	exon	18262706	18262791	0.187229836707123	-	.	gene_id "ENSMUSG00000043943.15"; transcript_id "ENSMUSG00000043943.15_tx_44"; exon_id "chr9_18262706_18262791_-"; exonnum "17"; txlen "3655";
chr9	ENSEMBL_gcm37	exon	18262706	18262791	20.5718286080457	-	.	gene_id "ENSMUSG00000043943.15"; transcript_id "ENSMUSG00000043943.15_tx_6"; exon_id "chr9_18262706_18262791_-"; exonnum "14"; txlen "3308";
chr9	sragcm37_es	exon	18265910	18266083	1.38349553061398	-	.	gene_id "ENSMUSG00000043943.15"; transcript_id "ENSMUSG00000043943.15_tx_33"; exon_id "chr9_18265910_18266083_-"; exonnum "12"; txlen "1533";
chr9	sragcm37_es	exon	18265910	18266083	1.38349553061398	-	.	gene_id "ENSMUSG00000043943.15"; transcript_id "ENSMUSG00000043943.15_tx_34"; exon_id "chr9_18265910_18266083_-"; exonnum "12"; txlen "1667";
chr9	sragcm37_es	exon	18265910	18266083	1.38349553061398	-	.	gene_id "ENSMUSG00000043943.15"; transcript_id "ENSMUSG00000043943.15_tx_35"; exon_id "chr9_18265910_18266083_-"; exonnum "13"; txlen "1608";
chr9	sragcm37_es	exon	18265910	18266083	1.38349553061398	-	.	gene_id "ENSMUSG00000043943.15"; transcript_id "ENSMUSG00000043943.15_tx_36"; exon_id "chr9_18265910_18266083_-"; exonnum "13"; txlen "1759";
chr9	sragcm37_es	exon	18265910	18266083	1.38349553061398	-	.	gene_id "ENSMUSG00000043943.15"; transcript_id "ENSMUSG00000043943.15_tx_37"; exon_id "chr9_18265910_18266083_-"; exonnum "14"; txlen "1682";
chr9	sragcm37_es	exon	18265910	18266083	1.38349553061398	-	.	gene_id "ENSMUSG00000043943.15"; transcript_id "ENSMUSG00000043943.15_tx_38"; exon_id "chr9_18265910_18266083_-"; exonnum "14"; txlen "1834";
chr9	sragcm37_es	exon	18265910	18266083	0.796842042264997	-	.	gene_id "ENSMUSG00000043943.15"; transcript_id "ENSMUSG00000043943.15_tx_41"; exon_id "chr9_18265910_18266083_-"; exonnum "11"; txlen "1441";
chr9	HAVANA	exon	18274438	18274536	0	-	.	gene_id "ENSMUSG00000043943.15"; transcript_id "ENSMUST00000172171.8"; gene_type "protein_coding"; gene_name "Naalad2"; transcript_type "protein_coding"; transcript_name "Naalad2-207"; exon_number 11; exon_id "ENSMUSE00000539381.2"; level 2; protein_id "ENSMUSP00000130752.2"; transcript_support_level "1"; mgi_id "MGI:1919810"; tag "basic"; havana_gene "OTTMUSG00000036485.1"; havana_transcript "OTTMUST00000093515.1";
chr9	HAVANA	CDS	18274438	18274536	0	-	1	gene_id "ENSMUSG00000043943.15"; transcript_id "ENSMUST00000172171.8"; gene_type "protein_coding"; gene_name "Naalad2"; transcript_type "protein_coding"; transcript_name "Naalad2-207"; exon_number 11; exon_id "ENSMUSE00000539381.2"; level 2; protein_id "ENSMUSP00000130752.2"; transcript_support_level "1"; mgi_id "MGI:1919810"; tag "basic"; havana_gene "OTTMUSG00000036485.1"; havana_transcript "OTTMUST00000093515.1";
chr9	HAVANA	exon	18274438	18274536	0	-	.	gene_id "ENSMUSG00000043943.15"; transcript_id "ENSMUST00000166825.8"; gene_type "protein_coding"; gene_name "Naalad2"; transcript_type "protein_coding"; transcript_name "Naalad2-204"; exon_number 8; exon_id "ENSMUSE00000539381.2"; level 2; protein_id "ENSMUSP00000128674.2"; transcript_support_level "1"; mgi_id "MGI:1919810"; tag "CAGE_supported_TSS"; tag "basic"; tag "Ensembl_canonical"; tag "GENCODE_Primary"; tag "appris_principal_1"; tag "CCDS"; ccdsid "CCDS52728.1"; havana_gene "OTTMUSG00000036485.1"; havana_transcript "OTTMUST00000093516.1";
chr9	HAVANA	CDS	18274438	18274536	0	-	1	gene_id "ENSMUSG00000043943.15"; transcript_id "ENSMUST00000166825.8"; gene_type "protein_coding"; gene_name "Naalad2"; transcript_type "protein_coding"; transcript_name "Naalad2-204"; exon_number 8; exon_id "ENSMUSE00000539381.2"; level 2; protein_id "ENSMUSP00000128674.2"; transcript_support_level "1"; mgi_id "MGI:1919810"; tag "CAGE_supported_TSS"; tag "basic"; tag "Ensembl_canonical"; tag "GENCODE_Primary"; tag "appris_principal_1"; tag "CCDS"; ccdsid "CCDS52728.1"; havana_gene "OTTMUSG00000036485.1"; havana_transcript "OTTMUST00000093516.1";
chr9	HAVANA	exon	18274438	18274536	0	-	.	gene_id "ENSMUSG00000043943.15"; transcript_id "ENSMUST00000001826.15"; gene_type "protein_coding"; gene_name "Naalad2"; transcript_type "protein_coding"; transcript_name "Naalad2-201"; exon_number 10; exon_id "ENSMUSE00000539381.2"; level 2; protein_id "ENSMUSP00000001826.9"; transcript_support_level "1"; mgi_id "MGI:1919810"; tag "alternative_5_UTR"; tag "basic"; havana_gene "OTTMUSG00000036485.1"; havana_transcript "OTTMUST00000093517.1";
chr9	HAVANA	CDS	18274438	18274536	0	-	1	gene_id "ENSMUSG00000043943.15"; transcript_id "ENSMUST00000001826.15"; gene_type "protein_coding"; gene_name "Naalad2"; transcript_type "protein_coding"; transcript_name "Naalad2-201"; exon_number 10; exon_id "ENSMUSE00000539381.2"; level 2; protein_id "ENSMUSP00000001826.9"; transcript_support_level "1"; mgi_id "MGI:1919810"; tag "alternative_5_UTR"; tag "basic"; havana_gene "OTTMUSG00000036485.1"; havana_transcript "OTTMUST00000093517.1";
chr9	ENSEMBL_gcm37	exon	18274438	18274536	2.92488713390347	-	.	gene_id "ENSMUSG00000043943.15"; transcript_id "ENSMUSG00000043943.15_tx_14"; exon_id "chr9_18274438_18274536_-"; exonnum "13"; txlen "3156";
chr9	ENSEMBL_gcm37	exon	18274438	18274536	2.68772934074111	-	.	gene_id "ENSMUSG00000043943.15"; transcript_id "ENSMUSG00000043943.15_tx_15"; exon_id "chr9_18274438_18274536_-"; exonnum "14"; txlen "3382";
chr9	ENSEMBL_gcm37	exon	18274438	18274536	1.98805707785936	-	.	gene_id "ENSMUSG00000043943.15"; transcript_id "ENSMUSG00000043943.15_tx_19"; exon_id "chr9_18274438_18274536_-"; exonnum "11"; txlen "3069";
chr9	ENSEMBL_gcm37	exon	18274438	18274536	1.98805707785936	-	.	gene_id "ENSMUSG00000043943.15"; transcript_id "ENSMUSG00000043943.15_tx_20"; exon_id "chr9_18274438_18274536_-"; exonnum "12"; txlen "3144";
chr9	ENSEMBL_gcm37	exon	18274438	18274536	1.98805707785936	-	.	gene_id "ENSMUSG00000043943.15"; transcript_id "ENSMUSG00000043943.15_tx_21"; exon_id "chr9_18274438_18274536_-"; exonnum "13"; txlen "3218";
chr9	ENSEMBL_gcm37	exon	18274438	18274536	1.85975574784792	-	.	gene_id "ENSMUSG00000043943.15"; transcript_id "ENSMUSG00000043943.15_tx_22"; exon_id "chr9_18274438_18274536_-"; exonnum "10"; txlen "2928";
chr9	ENSEMBL_gcm37	exon	18274438	18274536	1.76338127381082	-	.	gene_id "ENSMUSG00000043943.15"; transcript_id "ENSMUSG00000043943.15_tx_23"; exon_id "chr9_18274438_18274536_-"; exonnum "11"; txlen "3203";
chr9	ENSEMBL_gcm37	exon	18274438	18274536	1.76338127381082	-	.	gene_id "ENSMUSG00000043943.15"; transcript_id "ENSMUSG00000043943.15_tx_24"; exon_id "chr9_18274438_18274536_-"; exonnum "12"; txlen "3295";
chr9	ENSEMBL_gcm37	exon	18274438	18274536	1.76338127381082	-	.	gene_id "ENSMUSG00000043943.15"; transcript_id "ENSMUSG00000043943.15_tx_25"; exon_id "chr9_18274438_18274536_-"; exonnum "13"; txlen "3370";
chr9	ENSEMBL_gcm37	exon	18274438	18274536	1.76338127381082	-	.	gene_id "ENSMUSG00000043943.15"; transcript_id "ENSMUSG00000043943.15_tx_26"; exon_id "chr9_18274438_18274536_-"; exonnum "14"; txlen "3444";
chr9	ENSEMBL_gcm37	exon	18274438	18274536	1.38349553061398	-	.	gene_id "ENSMUSG00000043943.15"; transcript_id "ENSMUSG00000043943.15_tx_33"; exon_id "chr9_18274438_18274536_-"; exonnum "11"; txlen "1533";
chr9	ENSEMBL_gcm37	exon	18274438	18274536	1.38349553061398	-	.	gene_id "ENSMUSG00000043943.15"; transcript_id "ENSMUSG00000043943.15_tx_34"; exon_id "chr9_18274438_18274536_-"; exonnum "11"; txlen "1667";
chr9	ENSEMBL_gcm37	exon	18274438	18274536	1.38349553061398	-	.	gene_id "ENSMUSG00000043943.15"; transcript_id "ENSMUSG00000043943.15_tx_35"; exon_id "chr9_18274438_18274536_-"; exonnum "12"; txlen "1608";
chr9	ENSEMBL_gcm37	exon	18274438	18274536	1.38349553061398	-	.	gene_id "ENSMUSG00000043943.15"; transcript_id "ENSMUSG00000043943.15_tx_36"; exon_id "chr9_18274438_18274536_-"; exonnum "12"; txlen "1759";
chr9	ENSEMBL_gcm37	exon	18274438	18274536	1.38349553061398	-	.	gene_id "ENSMUSG00000043943.15"; transcript_id "ENSMUSG00000043943.15_tx_37"; exon_id "chr9_18274438_18274536_-"; exonnum "13"; txlen "1682";
chr9	ENSEMBL_gcm37	exon	18274438	18274536	1.38349553061398	-	.	gene_id "ENSMUSG00000043943.15"; transcript_id "ENSMUSG00000043943.15_tx_38"; exon_id "chr9_18274438_18274536_-"; exonnum "13"; txlen "1834";
chr9	ENSEMBL_gcm37	exon	18274438	18274536	1.07772945249637	-	.	gene_id "ENSMUSG00000043943.15"; transcript_id "ENSMUSG00000043943.15_tx_39"; exon_id "chr9_18274438_18274536_-"; exonnum "11"; txlen "2945";
chr9	ENSEMBL_gcm37	exon	18274438	18274536	23.8047310026097	-	.	gene_id "ENSMUSG00000043943.15"; transcript_id "ENSMUSG00000043943.15_tx_4"; exon_id "chr9_18274438_18274536_-"; exonnum "12"; txlen "3082";
chr9	ENSEMBL_gcm37	exon	18274438	18274536	0.796842042264997	-	.	gene_id "ENSMUSG00000043943.15"; transcript_id "ENSMUSG00000043943.15_tx_41"; exon_id "chr9_18274438_18274536_-"; exonnum "10"; txlen "1441";
chr9	ENSEMBL_gcm37	exon	18274438	18274536	0.792686889863219	-	.	gene_id "ENSMUSG00000043943.15"; transcript_id "ENSMUSG00000043943.15_tx_42"; exon_id "chr9_18274438_18274536_-"; exonnum "13"; txlen "3208";
chr9	ENSEMBL_gcm37	exon	18274438	18274536	0.792686889863219	-	.	gene_id "ENSMUSG00000043943.15"; transcript_id "ENSMUSG00000043943.15_tx_43"; exon_id "chr9_18274438_18274536_-"; exonnum "14"; txlen "3434";
chr9	ENSEMBL_gcm37	exon	18274438	18274536	0.187229836707123	-	.	gene_id "ENSMUSG00000043943.15"; transcript_id "ENSMUSG00000043943.15_tx_44"; exon_id "chr9_18274438_18274536_-"; exonnum "16"; txlen "3655";
chr9	ENSEMBL_gcm37	exon	18274438	18274536	20.5718286080457	-	.	gene_id "ENSMUSG00000043943.15"; transcript_id "ENSMUSG00000043943.15_tx_6"; exon_id "chr9_18274438_18274536_-"; exonnum "13"; txlen "3308";
chr9	HAVANA	exon	18275417	18275510	0	-	.	gene_id "ENSMUSG00000043943.15"; transcript_id "ENSMUST00000172171.8"; gene_type "protein_coding"; gene_name "Naalad2"; transcript_type "protein_coding"; transcript_name "Naalad2-207"; exon_number 10; exon_id "ENSMUSE00000276031.4"; level 2; protein_id "ENSMUSP00000130752.2"; transcript_support_level "1"; mgi_id "MGI:1919810"; tag "basic"; havana_gene "OTTMUSG00000036485.1"; havana_transcript "OTTMUST00000093515.1";
chr9	HAVANA	CDS	18275417	18275510	0	-	2	gene_id "ENSMUSG00000043943.15"; transcript_id "ENSMUST00000172171.8"; gene_type "protein_coding"; gene_name "Naalad2"; transcript_type "protein_coding"; transcript_name "Naalad2-207"; exon_number 10; exon_id "ENSMUSE00000276031.4"; level 2; protein_id "ENSMUSP00000130752.2"; transcript_support_level "1"; mgi_id "MGI:1919810"; tag "basic"; havana_gene "OTTMUSG00000036485.1"; havana_transcript "OTTMUST00000093515.1";
chr9	HAVANA	exon	18275417	18275510	0	-	.	gene_id "ENSMUSG00000043943.15"; transcript_id "ENSMUST00000166825.8"; gene_type "protein_coding"; gene_name "Naalad2"; transcript_type "protein_coding"; transcript_name "Naalad2-204"; exon_number 7; exon_id "ENSMUSE00000276031.4"; level 2; protein_id "ENSMUSP00000128674.2"; transcript_support_level "1"; mgi_id "MGI:1919810"; tag "CAGE_supported_TSS"; tag "basic"; tag "Ensembl_canonical"; tag "GENCODE_Primary"; tag "appris_principal_1"; tag "CCDS"; ccdsid "CCDS52728.1"; havana_gene "OTTMUSG00000036485.1"; havana_transcript "OTTMUST00000093516.1";
chr9	HAVANA	CDS	18275417	18275510	0	-	2	gene_id "ENSMUSG00000043943.15"; transcript_id "ENSMUST00000166825.8"; gene_type "protein_coding"; gene_name "Naalad2"; transcript_type "protein_coding"; transcript_name "Naalad2-204"; exon_number 7; exon_id "ENSMUSE00000276031.4"; level 2; protein_id "ENSMUSP00000128674.2"; transcript_support_level "1"; mgi_id "MGI:1919810"; tag "CAGE_supported_TSS"; tag "basic"; tag "Ensembl_canonical"; tag "GENCODE_Primary"; tag "appris_principal_1"; tag "CCDS"; ccdsid "CCDS52728.1"; havana_gene "OTTMUSG00000036485.1"; havana_transcript "OTTMUST00000093516.1";
chr9	HAVANA	exon	18275417	18275510	0	-	.	gene_id "ENSMUSG00000043943.15"; transcript_id "ENSMUST00000001826.15"; gene_type "protein_coding"; gene_name "Naalad2"; transcript_type "protein_coding"; transcript_name "Naalad2-201"; exon_number 9; exon_id "ENSMUSE00000276031.4"; level 2; protein_id "ENSMUSP00000001826.9"; transcript_support_level "1"; mgi_id "MGI:1919810"; tag "alternative_5_UTR"; tag "basic"; havana_gene "OTTMUSG00000036485.1"; havana_transcript "OTTMUST00000093517.1";
chr9	HAVANA	CDS	18275417	18275510	0	-	2	gene_id "ENSMUSG00000043943.15"; transcript_id "ENSMUST00000001826.15"; gene_type "protein_coding"; gene_name "Naalad2"; transcript_type "protein_coding"; transcript_name "Naalad2-201"; exon_number 9; exon_id "ENSMUSE00000276031.4"; level 2; protein_id "ENSMUSP00000001826.9"; transcript_support_level "1"; mgi_id "MGI:1919810"; tag "alternative_5_UTR"; tag "basic"; havana_gene "OTTMUSG00000036485.1"; havana_transcript "OTTMUST00000093517.1";
chr9	ENSEMBL_gcm37	exon	18275417	18275510	2.92488713390347	-	.	gene_id "ENSMUSG00000043943.15"; transcript_id "ENSMUSG00000043943.15_tx_14"; exon_id "chr9_18275417_18275510_-"; exonnum "12"; txlen "3156";
chr9	ENSEMBL_gcm37	exon	18275417	18275510	2.68772934074111	-	.	gene_id "ENSMUSG00000043943.15"; transcript_id "ENSMUSG00000043943.15_tx_15"; exon_id "chr9_18275417_18275510_-"; exonnum "13"; txlen "3382";
chr9	ENSEMBL_gcm37	exon	18275417	18275510	1.98805707785936	-	.	gene_id "ENSMUSG00000043943.15"; transcript_id "ENSMUSG00000043943.15_tx_19"; exon_id "chr9_18275417_18275510_-"; exonnum "10"; txlen "3069";
chr9	ENSEMBL_gcm37	exon	18275417	18275510	1.98805707785936	-	.	gene_id "ENSMUSG00000043943.15"; transcript_id "ENSMUSG00000043943.15_tx_20"; exon_id "chr9_18275417_18275510_-"; exonnum "11"; txlen "3144";
chr9	ENSEMBL_gcm37	exon	18275417	18275510	1.98805707785936	-	.	gene_id "ENSMUSG00000043943.15"; transcript_id "ENSMUSG00000043943.15_tx_21"; exon_id "chr9_18275417_18275510_-"; exonnum "12"; txlen "3218";
chr9	ENSEMBL_gcm37	exon	18275417	18275510	1.85975574784792	-	.	gene_id "ENSMUSG00000043943.15"; transcript_id "ENSMUSG00000043943.15_tx_22"; exon_id "chr9_18275417_18275510_-"; exonnum "9"; txlen "2928";
chr9	ENSEMBL_gcm37	exon	18275417	18275510	1.76338127381082	-	.	gene_id "ENSMUSG00000043943.15"; transcript_id "ENSMUSG00000043943.15_tx_23"; exon_id "chr9_18275417_18275510_-"; exonnum "10"; txlen "3203";
chr9	ENSEMBL_gcm37	exon	18275417	18275510	1.76338127381082	-	.	gene_id "ENSMUSG00000043943.15"; transcript_id "ENSMUSG00000043943.15_tx_24"; exon_id "chr9_18275417_18275510_-"; exonnum "11"; txlen "3295";
chr9	ENSEMBL_gcm37	exon	18275417	18275510	1.76338127381082	-	.	gene_id "ENSMUSG00000043943.15"; transcript_id "ENSMUSG00000043943.15_tx_25"; exon_id "chr9_18275417_18275510_-"; exonnum "12"; txlen "3370";
chr9	ENSEMBL_gcm37	exon	18275417	18275510	1.76338127381082	-	.	gene_id "ENSMUSG00000043943.15"; transcript_id "ENSMUSG00000043943.15_tx_26"; exon_id "chr9_18275417_18275510_-"; exonnum "13"; txlen "3444";
chr9	ENSEMBL_gcm37	exon	18275417	18275510	1.38349553061398	-	.	gene_id "ENSMUSG00000043943.15"; transcript_id "ENSMUSG00000043943.15_tx_33"; exon_id "chr9_18275417_18275510_-"; exonnum "10"; txlen "1533";
chr9	ENSEMBL_gcm37	exon	18275417	18275510	1.38349553061398	-	.	gene_id "ENSMUSG00000043943.15"; transcript_id "ENSMUSG00000043943.15_tx_34"; exon_id "chr9_18275417_18275510_-"; exonnum "10"; txlen "1667";
chr9	ENSEMBL_gcm37	exon	18275417	18275510	1.38349553061398	-	.	gene_id "ENSMUSG00000043943.15"; transcript_id "ENSMUSG00000043943.15_tx_35"; exon_id "chr9_18275417_18275510_-"; exonnum "11"; txlen "1608";
chr9	ENSEMBL_gcm37	exon	18275417	18275510	1.38349553061398	-	.	gene_id "ENSMUSG00000043943.15"; transcript_id "ENSMUSG00000043943.15_tx_36"; exon_id "chr9_18275417_18275510_-"; exonnum "11"; txlen "1759";
chr9	ENSEMBL_gcm37	exon	18275417	18275510	1.38349553061398	-	.	gene_id "ENSMUSG00000043943.15"; transcript_id "ENSMUSG00000043943.15_tx_37"; exon_id "chr9_18275417_18275510_-"; exonnum "12"; txlen "1682";
chr9	ENSEMBL_gcm37	exon	18275417	18275510	1.38349553061398	-	.	gene_id "ENSMUSG00000043943.15"; transcript_id "ENSMUSG00000043943.15_tx_38"; exon_id "chr9_18275417_18275510_-"; exonnum "12"; txlen "1834";
chr9	ENSEMBL_gcm37	exon	18275417	18275510	1.07772945249637	-	.	gene_id "ENSMUSG00000043943.15"; transcript_id "ENSMUSG00000043943.15_tx_39"; exon_id "chr9_18275417_18275510_-"; exonnum "10"; txlen "2945";
chr9	ENSEMBL_gcm37	exon	18275417	18275510	23.8047310026097	-	.	gene_id "ENSMUSG00000043943.15"; transcript_id "ENSMUSG00000043943.15_tx_4"; exon_id "chr9_18275417_18275510_-"; exonnum "11"; txlen "3082";
chr9	ENSEMBL_gcm37	exon	18275417	18275510	0.796842042264997	-	.	gene_id "ENSMUSG00000043943.15"; transcript_id "ENSMUSG00000043943.15_tx_41"; exon_id "chr9_18275417_18275510_-"; exonnum "9"; txlen "1441";
chr9	ENSEMBL_gcm37	exon	18275417	18275510	0.792686889863219	-	.	gene_id "ENSMUSG00000043943.15"; transcript_id "ENSMUSG00000043943.15_tx_42"; exon_id "chr9_18275417_18275510_-"; exonnum "12"; txlen "3208";
chr9	ENSEMBL_gcm37	exon	18275417	18275510	0.792686889863219	-	.	gene_id "ENSMUSG00000043943.15"; transcript_id "ENSMUSG00000043943.15_tx_43"; exon_id "chr9_18275417_18275510_-"; exonnum "13"; txlen "3434";
chr9	ENSEMBL_gcm37	exon	18275417	18275510	0.187229836707123	-	.	gene_id "ENSMUSG00000043943.15"; transcript_id "ENSMUSG00000043943.15_tx_44"; exon_id "chr9_18275417_18275510_-"; exonnum "15"; txlen "3655";
chr9	ENSEMBL_gcm37	exon	18275417	18275510	20.5718286080457	-	.	gene_id "ENSMUSG00000043943.15"; transcript_id "ENSMUSG00000043943.15_tx_6"; exon_id "chr9_18275417_18275510_-"; exonnum "12"; txlen "3308";
chr9	sragcm37_es	exon	18285635	18285765	6.98910206267627	-	.	gene_id "ENSMUSG00000043943.15"; transcript_id "ENSMUSG00000043943.15_tx_10"; exon_id "chr9_18285635_18285765_-"; exonnum "12"; txlen "1598";
chr9	sragcm37_es	exon	18285635	18285765	6.89239793133343	-	.	gene_id "ENSMUSG00000043943.15"; transcript_id "ENSMUSG00000043943.15_tx_11"; exon_id "chr9_18285635_18285765_-"; exonnum "11"; txlen "1523";
chr9	sragcm37_es	exon	18285635	18285765	5.88330888199676	-	.	gene_id "ENSMUSG00000043943.15"; transcript_id "ENSMUSG00000043943.15_tx_12"; exon_id "chr9_18285635_18285765_-"; exonnum "9"; txlen "1205";
chr9	sragcm37_es	exon	18285635	18285765	3.29934680731771	-	.	gene_id "ENSMUSG00000043943.15"; transcript_id "ENSMUSG00000043943.15_tx_13"; exon_id "chr9_18285635_18285765_-"; exonnum "12"; txlen "1446";
chr9	sragcm37_es	exon	18285635	18285765	2.68772934074111	-	.	gene_id "ENSMUSG00000043943.15"; transcript_id "ENSMUSG00000043943.15_tx_16"; exon_id "chr9_18285635_18285765_-"; exonnum "13"; txlen "1672";
chr9	sragcm37_es	exon	18285635	18285765	7.64326934704372	-	.	gene_id "ENSMUSG00000043943.15"; transcript_id "ENSMUSG00000043943.15_tx_7"; exon_id "chr9_18285635_18285765_-"; exonnum "11"; txlen "1372";
chr9	sragcm37_es	exon	18285635	18285765	7.50401539791003	-	.	gene_id "ENSMUSG00000043943.15"; transcript_id "ENSMUSG00000043943.15_tx_8"; exon_id "chr9_18285635_18285765_-"; exonnum "10"; txlen "1297";
chr9	sragcm37_es	exon	18285635	18285765	7.03165188046712	-	.	gene_id "ENSMUSG00000043943.15"; transcript_id "ENSMUSG00000043943.15_tx_9"; exon_id "chr9_18285635_18285765_-"; exonnum "10"; txlen "1431";
chr9	HAVANA	exon	18287719	18287905	0	-	.	gene_id "ENSMUSG00000043943.15"; transcript_id "ENSMUST00000172171.8"; gene_type "protein_coding"; gene_name "Naalad2"; transcript_type "protein_coding"; transcript_name "Naalad2-207"; exon_number 9; exon_id "ENSMUSE00000585003.2"; level 2; protein_id "ENSMUSP00000130752.2"; transcript_support_level "1"; mgi_id "MGI:1919810"; tag "basic"; havana_gene "OTTMUSG00000036485.1"; havana_transcript "OTTMUST00000093515.1";
chr9	HAVANA	CDS	18287719	18287905	0	-	0	gene_id "ENSMUSG00000043943.15"; transcript_id "ENSMUST00000172171.8"; gene_type "protein_coding"; gene_name "Naalad2"; transcript_type "protein_coding"; transcript_name "Naalad2-207"; exon_number 9; exon_id "ENSMUSE00000585003.2"; level 2; protein_id "ENSMUSP00000130752.2"; transcript_support_level "1"; mgi_id "MGI:1919810"; tag "basic"; havana_gene "OTTMUSG00000036485.1"; havana_transcript "OTTMUST00000093515.1";
chr9	HAVANA	exon	18287719	18287905	0	-	.	gene_id "ENSMUSG00000043943.15"; transcript_id "ENSMUST00000166825.8"; gene_type "protein_coding"; gene_name "Naalad2"; transcript_type "protein_coding"; transcript_name "Naalad2-204"; exon_number 6; exon_id "ENSMUSE00000585003.2"; level 2; protein_id "ENSMUSP00000128674.2"; transcript_support_level "1"; mgi_id "MGI:1919810"; tag "CAGE_supported_TSS"; tag "basic"; tag "Ensembl_canonical"; tag "GENCODE_Primary"; tag "appris_principal_1"; tag "CCDS"; ccdsid "CCDS52728.1"; havana_gene "OTTMUSG00000036485.1"; havana_transcript "OTTMUST00000093516.1";
chr9	HAVANA	CDS	18287719	18287905	0	-	0	gene_id "ENSMUSG00000043943.15"; transcript_id "ENSMUST00000166825.8"; gene_type "protein_coding"; gene_name "Naalad2"; transcript_type "protein_coding"; transcript_name "Naalad2-204"; exon_number 6; exon_id "ENSMUSE00000585003.2"; level 2; protein_id "ENSMUSP00000128674.2"; transcript_support_level "1"; mgi_id "MGI:1919810"; tag "CAGE_supported_TSS"; tag "basic"; tag "Ensembl_canonical"; tag "GENCODE_Primary"; tag "appris_principal_1"; tag "CCDS"; ccdsid "CCDS52728.1"; havana_gene "OTTMUSG00000036485.1"; havana_transcript "OTTMUST00000093516.1";
chr9	HAVANA	exon	18287719	18287905	0	-	.	gene_id "ENSMUSG00000043943.15"; transcript_id "ENSMUST00000001826.15"; gene_type "protein_coding"; gene_name "Naalad2"; transcript_type "protein_coding"; transcript_name "Naalad2-201"; exon_number 8; exon_id "ENSMUSE00000585003.2"; level 2; protein_id "ENSMUSP00000001826.9"; transcript_support_level "1"; mgi_id "MGI:1919810"; tag "alternative_5_UTR"; tag "basic"; havana_gene "OTTMUSG00000036485.1"; havana_transcript "OTTMUST00000093517.1";
chr9	HAVANA	CDS	18287719	18287905	0	-	0	gene_id "ENSMUSG00000043943.15"; transcript_id "ENSMUST00000001826.15"; gene_type "protein_coding"; gene_name "Naalad2"; transcript_type "protein_coding"; transcript_name "Naalad2-201"; exon_number 8; exon_id "ENSMUSE00000585003.2"; level 2; protein_id "ENSMUSP00000001826.9"; transcript_support_level "1"; mgi_id "MGI:1919810"; tag "alternative_5_UTR"; tag "basic"; havana_gene "OTTMUSG00000036485.1"; havana_transcript "OTTMUST00000093517.1";
chr9	ENSEMBL_gcm37	exon	18287719	18287905	6.98910206267627	-	.	gene_id "ENSMUSG00000043943.15"; transcript_id "ENSMUSG00000043943.15_tx_10"; exon_id "chr9_18287719_18287905_-"; exonnum "11"; txlen "1598";
chr9	ENSEMBL_gcm37	exon	18287719	18287905	6.89239793133343	-	.	gene_id "ENSMUSG00000043943.15"; transcript_id "ENSMUSG00000043943.15_tx_11"; exon_id "chr9_18287719_18287905_-"; exonnum "10"; txlen "1523";
chr9	ENSEMBL_gcm37	exon	18287719	18287905	5.88330888199676	-	.	gene_id "ENSMUSG00000043943.15"; transcript_id "ENSMUSG00000043943.15_tx_12"; exon_id "chr9_18287719_18287905_-"; exonnum "8"; txlen "1205";
chr9	ENSEMBL_gcm37	exon	18287719	18287905	3.29934680731771	-	.	gene_id "ENSMUSG00000043943.15"; transcript_id "ENSMUSG00000043943.15_tx_13"; exon_id "chr9_18287719_18287905_-"; exonnum "11"; txlen "1446";
chr9	ENSEMBL_gcm37	exon	18287719	18287905	2.92488713390347	-	.	gene_id "ENSMUSG00000043943.15"; transcript_id "ENSMUSG00000043943.15_tx_14"; exon_id "chr9_18287719_18287905_-"; exonnum "11"; txlen "3156";
chr9	ENSEMBL_gcm37	exon	18287719	18287905	2.68772934074111	-	.	gene_id "ENSMUSG00000043943.15"; transcript_id "ENSMUSG00000043943.15_tx_15"; exon_id "chr9_18287719_18287905_-"; exonnum "12"; txlen "3382";
chr9	ENSEMBL_gcm37	exon	18287719	18287905	2.68772934074111	-	.	gene_id "ENSMUSG00000043943.15"; transcript_id "ENSMUSG00000043943.15_tx_16"; exon_id "chr9_18287719_18287905_-"; exonnum "12"; txlen "1672";
chr9	ENSEMBL_gcm37	exon	18287719	18287905	1.98805707785936	-	.	gene_id "ENSMUSG00000043943.15"; transcript_id "ENSMUSG00000043943.15_tx_19"; exon_id "chr9_18287719_18287905_-"; exonnum "9"; txlen "3069";
chr9	ENSEMBL_gcm37	exon	18287719	18287905	1.98805707785936	-	.	gene_id "ENSMUSG00000043943.15"; transcript_id "ENSMUSG00000043943.15_tx_20"; exon_id "chr9_18287719_18287905_-"; exonnum "10"; txlen "3144";
chr9	ENSEMBL_gcm37	exon	18287719	18287905	1.98805707785936	-	.	gene_id "ENSMUSG00000043943.15"; transcript_id "ENSMUSG00000043943.15_tx_21"; exon_id "chr9_18287719_18287905_-"; exonnum "11"; txlen "3218";
chr9	ENSEMBL_gcm37	exon	18287719	18287905	1.85975574784792	-	.	gene_id "ENSMUSG00000043943.15"; transcript_id "ENSMUSG00000043943.15_tx_22"; exon_id "chr9_18287719_18287905_-"; exonnum "8"; txlen "2928";
chr9	ENSEMBL_gcm37	exon	18287719	18287905	1.76338127381082	-	.	gene_id "ENSMUSG00000043943.15"; transcript_id "ENSMUSG00000043943.15_tx_23"; exon_id "chr9_18287719_18287905_-"; exonnum "9"; txlen "3203";
chr9	ENSEMBL_gcm37	exon	18287719	18287905	1.76338127381082	-	.	gene_id "ENSMUSG00000043943.15"; transcript_id "ENSMUSG00000043943.15_tx_24"; exon_id "chr9_18287719_18287905_-"; exonnum "10"; txlen "3295";
chr9	ENSEMBL_gcm37	exon	18287719	18287905	1.76338127381082	-	.	gene_id "ENSMUSG00000043943.15"; transcript_id "ENSMUSG00000043943.15_tx_25"; exon_id "chr9_18287719_18287905_-"; exonnum "11"; txlen "3370";
chr9	ENSEMBL_gcm37	exon	18287719	18287905	1.76338127381082	-	.	gene_id "ENSMUSG00000043943.15"; transcript_id "ENSMUSG00000043943.15_tx_26"; exon_id "chr9_18287719_18287905_-"; exonnum "12"; txlen "3444";
chr9	ENSEMBL_gcm37	exon	18287719	18287905	1.38349553061398	-	.	gene_id "ENSMUSG00000043943.15"; transcript_id "ENSMUSG00000043943.15_tx_33"; exon_id "chr9_18287719_18287905_-"; exonnum "9"; txlen "1533";
chr9	ENSEMBL_gcm37	exon	18287719	18287905	1.38349553061398	-	.	gene_id "ENSMUSG00000043943.15"; transcript_id "ENSMUSG00000043943.15_tx_34"; exon_id "chr9_18287719_18287905_-"; exonnum "9"; txlen "1667";
chr9	ENSEMBL_gcm37	exon	18287719	18287905	1.38349553061398	-	.	gene_id "ENSMUSG00000043943.15"; transcript_id "ENSMUSG00000043943.15_tx_35"; exon_id "chr9_18287719_18287905_-"; exonnum "10"; txlen "1608";
chr9	ENSEMBL_gcm37	exon	18287719	18287905	1.38349553061398	-	.	gene_id "ENSMUSG00000043943.15"; transcript_id "ENSMUSG00000043943.15_tx_36"; exon_id "chr9_18287719_18287905_-"; exonnum "10"; txlen "1759";
chr9	ENSEMBL_gcm37	exon	18287719	18287905	1.38349553061398	-	.	gene_id "ENSMUSG00000043943.15"; transcript_id "ENSMUSG00000043943.15_tx_37"; exon_id "chr9_18287719_18287905_-"; exonnum "11"; txlen "1682";
chr9	ENSEMBL_gcm37	exon	18287719	18287905	1.38349553061398	-	.	gene_id "ENSMUSG00000043943.15"; transcript_id "ENSMUSG00000043943.15_tx_38"; exon_id "chr9_18287719_18287905_-"; exonnum "11"; txlen "1834";
chr9	ENSEMBL_gcm37	exon	18287719	18287905	1.07772945249637	-	.	gene_id "ENSMUSG00000043943.15"; transcript_id "ENSMUSG00000043943.15_tx_39"; exon_id "chr9_18287719_18287905_-"; exonnum "9"; txlen "2945";
chr9	ENSEMBL_gcm37	exon	18287719	18287905	23.8047310026097	-	.	gene_id "ENSMUSG00000043943.15"; transcript_id "ENSMUSG00000043943.15_tx_4"; exon_id "chr9_18287719_18287905_-"; exonnum "10"; txlen "3082";
chr9	ENSEMBL_gcm37	exon	18287719	18287905	0.796842042264997	-	.	gene_id "ENSMUSG00000043943.15"; transcript_id "ENSMUSG00000043943.15_tx_41"; exon_id "chr9_18287719_18287905_-"; exonnum "8"; txlen "1441";
chr9	ENSEMBL_gcm37	exon	18287719	18287905	0.792686889863219	-	.	gene_id "ENSMUSG00000043943.15"; transcript_id "ENSMUSG00000043943.15_tx_42"; exon_id "chr9_18287719_18287905_-"; exonnum "11"; txlen "3208";
chr9	ENSEMBL_gcm37	exon	18287719	18287905	0.792686889863219	-	.	gene_id "ENSMUSG00000043943.15"; transcript_id "ENSMUSG00000043943.15_tx_43"; exon_id "chr9_18287719_18287905_-"; exonnum "12"; txlen "3434";
chr9	ENSEMBL_gcm37	exon	18287719	18287905	0.187229836707123	-	.	gene_id "ENSMUSG00000043943.15"; transcript_id "ENSMUSG00000043943.15_tx_44"; exon_id "chr9_18287719_18287905_-"; exonnum "14"; txlen "3655";
chr9	ENSEMBL_gcm37	exon	18287719	18287905	20.5718286080457	-	.	gene_id "ENSMUSG00000043943.15"; transcript_id "ENSMUSG00000043943.15_tx_6"; exon_id "chr9_18287719_18287905_-"; exonnum "11"; txlen "3308";
chr9	ENSEMBL_gcm37	exon	18287719	18287905	7.64326934704372	-	.	gene_id "ENSMUSG00000043943.15"; transcript_id "ENSMUSG00000043943.15_tx_7"; exon_id "chr9_18287719_18287905_-"; exonnum "10"; txlen "1372";
chr9	ENSEMBL_gcm37	exon	18287719	18287905	7.50401539791003	-	.	gene_id "ENSMUSG00000043943.15"; transcript_id "ENSMUSG00000043943.15_tx_8"; exon_id "chr9_18287719_18287905_-"; exonnum "9"; txlen "1297";
chr9	ENSEMBL_gcm37	exon	18287719	18287905	7.03165188046712	-	.	gene_id "ENSMUSG00000043943.15"; transcript_id "ENSMUSG00000043943.15_tx_9"; exon_id "chr9_18287719_18287905_-"; exonnum "9"; txlen "1431";
chr9	HAVANA	exon	18289904	18290029	0	-	.	gene_id "ENSMUSG00000043943.15"; transcript_id "ENSMUST00000172171.8"; gene_type "protein_coding"; gene_name "Naalad2"; transcript_type "protein_coding"; transcript_name "Naalad2-207"; exon_number 8; exon_id "ENSMUSE00000276061.4"; level 2; protein_id "ENSMUSP00000130752.2"; transcript_support_level "1"; mgi_id "MGI:1919810"; tag "basic"; havana_gene "OTTMUSG00000036485.1"; havana_transcript "OTTMUST00000093515.1";
chr9	HAVANA	CDS	18289904	18290029	0	-	0	gene_id "ENSMUSG00000043943.15"; transcript_id "ENSMUST00000172171.8"; gene_type "protein_coding"; gene_name "Naalad2"; transcript_type "protein_coding"; transcript_name "Naalad2-207"; exon_number 8; exon_id "ENSMUSE00000276061.4"; level 2; protein_id "ENSMUSP00000130752.2"; transcript_support_level "1"; mgi_id "MGI:1919810"; tag "basic"; havana_gene "OTTMUSG00000036485.1"; havana_transcript "OTTMUST00000093515.1";
chr9	HAVANA	exon	18289904	18290029	0	-	.	gene_id "ENSMUSG00000043943.15"; transcript_id "ENSMUST00000166825.8"; gene_type "protein_coding"; gene_name "Naalad2"; transcript_type "protein_coding"; transcript_name "Naalad2-204"; exon_number 5; exon_id "ENSMUSE00000276061.4"; level 2; protein_id "ENSMUSP00000128674.2"; transcript_support_level "1"; mgi_id "MGI:1919810"; tag "CAGE_supported_TSS"; tag "basic"; tag "Ensembl_canonical"; tag "GENCODE_Primary"; tag "appris_principal_1"; tag "CCDS"; ccdsid "CCDS52728.1"; havana_gene "OTTMUSG00000036485.1"; havana_transcript "OTTMUST00000093516.1";
chr9	HAVANA	CDS	18289904	18290029	0	-	0	gene_id "ENSMUSG00000043943.15"; transcript_id "ENSMUST00000166825.8"; gene_type "protein_coding"; gene_name "Naalad2"; transcript_type "protein_coding"; transcript_name "Naalad2-204"; exon_number 5; exon_id "ENSMUSE00000276061.4"; level 2; protein_id "ENSMUSP00000128674.2"; transcript_support_level "1"; mgi_id "MGI:1919810"; tag "CAGE_supported_TSS"; tag "basic"; tag "Ensembl_canonical"; tag "GENCODE_Primary"; tag "appris_principal_1"; tag "CCDS"; ccdsid "CCDS52728.1"; havana_gene "OTTMUSG00000036485.1"; havana_transcript "OTTMUST00000093516.1";
chr9	HAVANA	exon	18289904	18290029	0	-	.	gene_id "ENSMUSG00000043943.15"; transcript_id "ENSMUST00000001826.15"; gene_type "protein_coding"; gene_name "Naalad2"; transcript_type "protein_coding"; transcript_name "Naalad2-201"; exon_number 7; exon_id "ENSMUSE00000276061.4"; level 2; protein_id "ENSMUSP00000001826.9"; transcript_support_level "1"; mgi_id "MGI:1919810"; tag "alternative_5_UTR"; tag "basic"; havana_gene "OTTMUSG00000036485.1"; havana_transcript "OTTMUST00000093517.1";
chr9	HAVANA	CDS	18289904	18290029	0	-	0	gene_id "ENSMUSG00000043943.15"; transcript_id "ENSMUST00000001826.15"; gene_type "protein_coding"; gene_name "Naalad2"; transcript_type "protein_coding"; transcript_name "Naalad2-201"; exon_number 7; exon_id "ENSMUSE00000276061.4"; level 2; protein_id "ENSMUSP00000001826.9"; transcript_support_level "1"; mgi_id "MGI:1919810"; tag "alternative_5_UTR"; tag "basic"; havana_gene "OTTMUSG00000036485.1"; havana_transcript "OTTMUST00000093517.1";
chr9	ENSEMBL_gcm37	exon	18289904	18290029	6.98910206267627	-	.	gene_id "ENSMUSG00000043943.15"; transcript_id "ENSMUSG00000043943.15_tx_10"; exon_id "chr9_18289904_18290029_-"; exonnum "10"; txlen "1598";
chr9	ENSEMBL_gcm37	exon	18289904	18290029	6.89239793133343	-	.	gene_id "ENSMUSG00000043943.15"; transcript_id "ENSMUSG00000043943.15_tx_11"; exon_id "chr9_18289904_18290029_-"; exonnum "9"; txlen "1523";
chr9	ENSEMBL_gcm37	exon	18289904	18290029	5.88330888199676	-	.	gene_id "ENSMUSG00000043943.15"; transcript_id "ENSMUSG00000043943.15_tx_12"; exon_id "chr9_18289904_18290029_-"; exonnum "7"; txlen "1205";
chr9	ENSEMBL_gcm37	exon	18289904	18290029	3.29934680731771	-	.	gene_id "ENSMUSG00000043943.15"; transcript_id "ENSMUSG00000043943.15_tx_13"; exon_id "chr9_18289904_18290029_-"; exonnum "10"; txlen "1446";
chr9	ENSEMBL_gcm37	exon	18289904	18290029	2.92488713390347	-	.	gene_id "ENSMUSG00000043943.15"; transcript_id "ENSMUSG00000043943.15_tx_14"; exon_id "chr9_18289904_18290029_-"; exonnum "10"; txlen "3156";
chr9	ENSEMBL_gcm37	exon	18289904	18290029	2.68772934074111	-	.	gene_id "ENSMUSG00000043943.15"; transcript_id "ENSMUSG00000043943.15_tx_15"; exon_id "chr9_18289904_18290029_-"; exonnum "11"; txlen "3382";
chr9	ENSEMBL_gcm37	exon	18289904	18290029	2.68772934074111	-	.	gene_id "ENSMUSG00000043943.15"; transcript_id "ENSMUSG00000043943.15_tx_16"; exon_id "chr9_18289904_18290029_-"; exonnum "11"; txlen "1672";
chr9	ENSEMBL_gcm37	exon	18289904	18290029	1.98805707785936	-	.	gene_id "ENSMUSG00000043943.15"; transcript_id "ENSMUSG00000043943.15_tx_19"; exon_id "chr9_18289904_18290029_-"; exonnum "8"; txlen "3069";
chr9	ENSEMBL_gcm37	exon	18289904	18290029	1.98805707785936	-	.	gene_id "ENSMUSG00000043943.15"; transcript_id "ENSMUSG00000043943.15_tx_20"; exon_id "chr9_18289904_18290029_-"; exonnum "9"; txlen "3144";
chr9	ENSEMBL_gcm37	exon	18289904	18290029	1.98805707785936	-	.	gene_id "ENSMUSG00000043943.15"; transcript_id "ENSMUSG00000043943.15_tx_21"; exon_id "chr9_18289904_18290029_-"; exonnum "10"; txlen "3218";
chr9	ENSEMBL_gcm37	exon	18289904	18290029	1.85975574784792	-	.	gene_id "ENSMUSG00000043943.15"; transcript_id "ENSMUSG00000043943.15_tx_22"; exon_id "chr9_18289904_18290029_-"; exonnum "7"; txlen "2928";
chr9	ENSEMBL_gcm37	exon	18289904	18290029	1.76338127381082	-	.	gene_id "ENSMUSG00000043943.15"; transcript_id "ENSMUSG00000043943.15_tx_23"; exon_id "chr9_18289904_18290029_-"; exonnum "8"; txlen "3203";
chr9	ENSEMBL_gcm37	exon	18289904	18290029	1.76338127381082	-	.	gene_id "ENSMUSG00000043943.15"; transcript_id "ENSMUSG00000043943.15_tx_24"; exon_id "chr9_18289904_18290029_-"; exonnum "9"; txlen "3295";
chr9	ENSEMBL_gcm37	exon	18289904	18290029	1.76338127381082	-	.	gene_id "ENSMUSG00000043943.15"; transcript_id "ENSMUSG00000043943.15_tx_25"; exon_id "chr9_18289904_18290029_-"; exonnum "10"; txlen "3370";
chr9	ENSEMBL_gcm37	exon	18289904	18290029	1.76338127381082	-	.	gene_id "ENSMUSG00000043943.15"; transcript_id "ENSMUSG00000043943.15_tx_26"; exon_id "chr9_18289904_18290029_-"; exonnum "11"; txlen "3444";
chr9	ENSEMBL_gcm37	exon	18289904	18290029	1.38349553061398	-	.	gene_id "ENSMUSG00000043943.15"; transcript_id "ENSMUSG00000043943.15_tx_33"; exon_id "chr9_18289904_18290029_-"; exonnum "8"; txlen "1533";
chr9	ENSEMBL_gcm37	exon	18289904	18290029	1.38349553061398	-	.	gene_id "ENSMUSG00000043943.15"; transcript_id "ENSMUSG00000043943.15_tx_34"; exon_id "chr9_18289904_18290029_-"; exonnum "8"; txlen "1667";
chr9	ENSEMBL_gcm37	exon	18289904	18290029	1.38349553061398	-	.	gene_id "ENSMUSG00000043943.15"; transcript_id "ENSMUSG00000043943.15_tx_35"; exon_id "chr9_18289904_18290029_-"; exonnum "9"; txlen "1608";
chr9	ENSEMBL_gcm37	exon	18289904	18290029	1.38349553061398	-	.	gene_id "ENSMUSG00000043943.15"; transcript_id "ENSMUSG00000043943.15_tx_36"; exon_id "chr9_18289904_18290029_-"; exonnum "9"; txlen "1759";
chr9	ENSEMBL_gcm37	exon	18289904	18290029	1.38349553061398	-	.	gene_id "ENSMUSG00000043943.15"; transcript_id "ENSMUSG00000043943.15_tx_37"; exon_id "chr9_18289904_18290029_-"; exonnum "10"; txlen "1682";
chr9	ENSEMBL_gcm37	exon	18289904	18290029	1.38349553061398	-	.	gene_id "ENSMUSG00000043943.15"; transcript_id "ENSMUSG00000043943.15_tx_38"; exon_id "chr9_18289904_18290029_-"; exonnum "10"; txlen "1834";
chr9	ENSEMBL_gcm37	exon	18289904	18290029	1.07772945249637	-	.	gene_id "ENSMUSG00000043943.15"; transcript_id "ENSMUSG00000043943.15_tx_39"; exon_id "chr9_18289904_18290029_-"; exonnum "8"; txlen "2945";
chr9	ENSEMBL_gcm37	exon	18289904	18290029	23.8047310026097	-	.	gene_id "ENSMUSG00000043943.15"; transcript_id "ENSMUSG00000043943.15_tx_4"; exon_id "chr9_18289904_18290029_-"; exonnum "9"; txlen "3082";
chr9	ENSEMBL_gcm37	exon	18289904	18290029	0.796842042264997	-	.	gene_id "ENSMUSG00000043943.15"; transcript_id "ENSMUSG00000043943.15_tx_41"; exon_id "chr9_18289904_18290029_-"; exonnum "7"; txlen "1441";
chr9	ENSEMBL_gcm37	exon	18289904	18290029	0.792686889863219	-	.	gene_id "ENSMUSG00000043943.15"; transcript_id "ENSMUSG00000043943.15_tx_42"; exon_id "chr9_18289904_18290029_-"; exonnum "10"; txlen "3208";
chr9	ENSEMBL_gcm37	exon	18289904	18290029	0.792686889863219	-	.	gene_id "ENSMUSG00000043943.15"; transcript_id "ENSMUSG00000043943.15_tx_43"; exon_id "chr9_18289904_18290029_-"; exonnum "11"; txlen "3434";
chr9	ENSEMBL_gcm37	exon	18289904	18290029	0.187229836707123	-	.	gene_id "ENSMUSG00000043943.15"; transcript_id "ENSMUSG00000043943.15_tx_44"; exon_id "chr9_18289904_18290029_-"; exonnum "13"; txlen "3655";
chr9	ENSEMBL_gcm37	exon	18289904	18290029	20.5718286080457	-	.	gene_id "ENSMUSG00000043943.15"; transcript_id "ENSMUSG00000043943.15_tx_6"; exon_id "chr9_18289904_18290029_-"; exonnum "10"; txlen "3308";
chr9	ENSEMBL_gcm37	exon	18289904	18290029	7.64326934704372	-	.	gene_id "ENSMUSG00000043943.15"; transcript_id "ENSMUSG00000043943.15_tx_7"; exon_id "chr9_18289904_18290029_-"; exonnum "9"; txlen "1372";
chr9	ENSEMBL_gcm37	exon	18289904	18290029	7.50401539791003	-	.	gene_id "ENSMUSG00000043943.15"; transcript_id "ENSMUSG00000043943.15_tx_8"; exon_id "chr9_18289904_18290029_-"; exonnum "8"; txlen "1297";
chr9	ENSEMBL_gcm37	exon	18289904	18290029	7.03165188046712	-	.	gene_id "ENSMUSG00000043943.15"; transcript_id "ENSMUSG00000043943.15_tx_9"; exon_id "chr9_18289904_18290029_-"; exonnum "8"; txlen "1431";
chr9	HAVANA	exon	18291208	18291309	0	-	.	gene_id "ENSMUSG00000043943.15"; transcript_id "ENSMUST00000172171.8"; gene_type "protein_coding"; gene_name "Naalad2"; transcript_type "protein_coding"; transcript_name "Naalad2-207"; exon_number 7; exon_id "ENSMUSE00000276085.4"; level 2; protein_id "ENSMUSP00000130752.2"; transcript_support_level "1"; mgi_id "MGI:1919810"; tag "basic"; havana_gene "OTTMUSG00000036485.1"; havana_transcript "OTTMUST00000093515.1";
chr9	HAVANA	CDS	18291208	18291309	0	-	0	gene_id "ENSMUSG00000043943.15"; transcript_id "ENSMUST00000172171.8"; gene_type "protein_coding"; gene_name "Naalad2"; transcript_type "protein_coding"; transcript_name "Naalad2-207"; exon_number 7; exon_id "ENSMUSE00000276085.4"; level 2; protein_id "ENSMUSP00000130752.2"; transcript_support_level "1"; mgi_id "MGI:1919810"; tag "basic"; havana_gene "OTTMUSG00000036485.1"; havana_transcript "OTTMUST00000093515.1";
chr9	HAVANA	exon	18291208	18291309	0	-	.	gene_id "ENSMUSG00000043943.15"; transcript_id "ENSMUST00000166825.8"; gene_type "protein_coding"; gene_name "Naalad2"; transcript_type "protein_coding"; transcript_name "Naalad2-204"; exon_number 4; exon_id "ENSMUSE00000276085.4"; level 2; protein_id "ENSMUSP00000128674.2"; transcript_support_level "1"; mgi_id "MGI:1919810"; tag "CAGE_supported_TSS"; tag "basic"; tag "Ensembl_canonical"; tag "GENCODE_Primary"; tag "appris_principal_1"; tag "CCDS"; ccdsid "CCDS52728.1"; havana_gene "OTTMUSG00000036485.1"; havana_transcript "OTTMUST00000093516.1";
chr9	HAVANA	CDS	18291208	18291309	0	-	0	gene_id "ENSMUSG00000043943.15"; transcript_id "ENSMUST00000166825.8"; gene_type "protein_coding"; gene_name "Naalad2"; transcript_type "protein_coding"; transcript_name "Naalad2-204"; exon_number 4; exon_id "ENSMUSE00000276085.4"; level 2; protein_id "ENSMUSP00000128674.2"; transcript_support_level "1"; mgi_id "MGI:1919810"; tag "CAGE_supported_TSS"; tag "basic"; tag "Ensembl_canonical"; tag "GENCODE_Primary"; tag "appris_principal_1"; tag "CCDS"; ccdsid "CCDS52728.1"; havana_gene "OTTMUSG00000036485.1"; havana_transcript "OTTMUST00000093516.1";
chr9	HAVANA	exon	18291208	18291309	0	-	.	gene_id "ENSMUSG00000043943.15"; transcript_id "ENSMUST00000001826.15"; gene_type "protein_coding"; gene_name "Naalad2"; transcript_type "protein_coding"; transcript_name "Naalad2-201"; exon_number 6; exon_id "ENSMUSE00000276085.4"; level 2; protein_id "ENSMUSP00000001826.9"; transcript_support_level "1"; mgi_id "MGI:1919810"; tag "alternative_5_UTR"; tag "basic"; havana_gene "OTTMUSG00000036485.1"; havana_transcript "OTTMUST00000093517.1";
chr9	HAVANA	CDS	18291208	18291309	0	-	0	gene_id "ENSMUSG00000043943.15"; transcript_id "ENSMUST00000001826.15"; gene_type "protein_coding"; gene_name "Naalad2"; transcript_type "protein_coding"; transcript_name "Naalad2-201"; exon_number 6; exon_id "ENSMUSE00000276085.4"; level 2; protein_id "ENSMUSP00000001826.9"; transcript_support_level "1"; mgi_id "MGI:1919810"; tag "alternative_5_UTR"; tag "basic"; havana_gene "OTTMUSG00000036485.1"; havana_transcript "OTTMUST00000093517.1";
chr9	ENSEMBL_gcm37	exon	18291208	18291309	6.98910206267627	-	.	gene_id "ENSMUSG00000043943.15"; transcript_id "ENSMUSG00000043943.15_tx_10"; exon_id "chr9_18291208_18291309_-"; exonnum "9"; txlen "1598";
chr9	ENSEMBL_gcm37	exon	18291208	18291309	6.89239793133343	-	.	gene_id "ENSMUSG00000043943.15"; transcript_id "ENSMUSG00000043943.15_tx_11"; exon_id "chr9_18291208_18291309_-"; exonnum "8"; txlen "1523";
chr9	ENSEMBL_gcm37	exon	18291208	18291309	5.88330888199676	-	.	gene_id "ENSMUSG00000043943.15"; transcript_id "ENSMUSG00000043943.15_tx_12"; exon_id "chr9_18291208_18291309_-"; exonnum "6"; txlen "1205";
chr9	ENSEMBL_gcm37	exon	18291208	18291309	3.29934680731771	-	.	gene_id "ENSMUSG00000043943.15"; transcript_id "ENSMUSG00000043943.15_tx_13"; exon_id "chr9_18291208_18291309_-"; exonnum "9"; txlen "1446";
chr9	ENSEMBL_gcm37	exon	18291208	18291309	2.92488713390347	-	.	gene_id "ENSMUSG00000043943.15"; transcript_id "ENSMUSG00000043943.15_tx_14"; exon_id "chr9_18291208_18291309_-"; exonnum "9"; txlen "3156";
chr9	ENSEMBL_gcm37	exon	18291208	18291309	2.68772934074111	-	.	gene_id "ENSMUSG00000043943.15"; transcript_id "ENSMUSG00000043943.15_tx_15"; exon_id "chr9_18291208_18291309_-"; exonnum "10"; txlen "3382";
chr9	ENSEMBL_gcm37	exon	18291208	18291309	2.68772934074111	-	.	gene_id "ENSMUSG00000043943.15"; transcript_id "ENSMUSG00000043943.15_tx_16"; exon_id "chr9_18291208_18291309_-"; exonnum "10"; txlen "1672";
chr9	ENSEMBL_gcm37	exon	18291208	18291309	1.98805707785936	-	.	gene_id "ENSMUSG00000043943.15"; transcript_id "ENSMUSG00000043943.15_tx_19"; exon_id "chr9_18291208_18291309_-"; exonnum "7"; txlen "3069";
chr9	ENSEMBL_gcm37	exon	18291208	18291309	1.98805707785936	-	.	gene_id "ENSMUSG00000043943.15"; transcript_id "ENSMUSG00000043943.15_tx_20"; exon_id "chr9_18291208_18291309_-"; exonnum "8"; txlen "3144";
chr9	ENSEMBL_gcm37	exon	18291208	18291309	1.98805707785936	-	.	gene_id "ENSMUSG00000043943.15"; transcript_id "ENSMUSG00000043943.15_tx_21"; exon_id "chr9_18291208_18291309_-"; exonnum "9"; txlen "3218";
chr9	ENSEMBL_gcm37	exon	18291208	18291309	1.85975574784792	-	.	gene_id "ENSMUSG00000043943.15"; transcript_id "ENSMUSG00000043943.15_tx_22"; exon_id "chr9_18291208_18291309_-"; exonnum "6"; txlen "2928";
chr9	ENSEMBL_gcm37	exon	18291208	18291309	1.76338127381082	-	.	gene_id "ENSMUSG00000043943.15"; transcript_id "ENSMUSG00000043943.15_tx_23"; exon_id "chr9_18291208_18291309_-"; exonnum "7"; txlen "3203";
chr9	ENSEMBL_gcm37	exon	18291208	18291309	1.76338127381082	-	.	gene_id "ENSMUSG00000043943.15"; transcript_id "ENSMUSG00000043943.15_tx_24"; exon_id "chr9_18291208_18291309_-"; exonnum "8"; txlen "3295";
chr9	ENSEMBL_gcm37	exon	18291208	18291309	1.76338127381082	-	.	gene_id "ENSMUSG00000043943.15"; transcript_id "ENSMUSG00000043943.15_tx_25"; exon_id "chr9_18291208_18291309_-"; exonnum "9"; txlen "3370";
chr9	ENSEMBL_gcm37	exon	18291208	18291309	1.76338127381082	-	.	gene_id "ENSMUSG00000043943.15"; transcript_id "ENSMUSG00000043943.15_tx_26"; exon_id "chr9_18291208_18291309_-"; exonnum "10"; txlen "3444";
chr9	ENSEMBL_gcm37	exon	18291208	18291309	1.38349553061398	-	.	gene_id "ENSMUSG00000043943.15"; transcript_id "ENSMUSG00000043943.15_tx_33"; exon_id "chr9_18291208_18291309_-"; exonnum "7"; txlen "1533";
chr9	ENSEMBL_gcm37	exon	18291208	18291309	1.38349553061398	-	.	gene_id "ENSMUSG00000043943.15"; transcript_id "ENSMUSG00000043943.15_tx_34"; exon_id "chr9_18291208_18291309_-"; exonnum "7"; txlen "1667";
chr9	ENSEMBL_gcm37	exon	18291208	18291309	1.38349553061398	-	.	gene_id "ENSMUSG00000043943.15"; transcript_id "ENSMUSG00000043943.15_tx_35"; exon_id "chr9_18291208_18291309_-"; exonnum "8"; txlen "1608";
chr9	ENSEMBL_gcm37	exon	18291208	18291309	1.38349553061398	-	.	gene_id "ENSMUSG00000043943.15"; transcript_id "ENSMUSG00000043943.15_tx_36"; exon_id "chr9_18291208_18291309_-"; exonnum "8"; txlen "1759";
chr9	ENSEMBL_gcm37	exon	18291208	18291309	1.38349553061398	-	.	gene_id "ENSMUSG00000043943.15"; transcript_id "ENSMUSG00000043943.15_tx_37"; exon_id "chr9_18291208_18291309_-"; exonnum "9"; txlen "1682";
chr9	ENSEMBL_gcm37	exon	18291208	18291309	1.38349553061398	-	.	gene_id "ENSMUSG00000043943.15"; transcript_id "ENSMUSG00000043943.15_tx_38"; exon_id "chr9_18291208_18291309_-"; exonnum "9"; txlen "1834";
chr9	ENSEMBL_gcm37	exon	18291208	18291309	1.07772945249637	-	.	gene_id "ENSMUSG00000043943.15"; transcript_id "ENSMUSG00000043943.15_tx_39"; exon_id "chr9_18291208_18291309_-"; exonnum "7"; txlen "2945";
chr9	ENSEMBL_gcm37	exon	18291208	18291309	23.8047310026097	-	.	gene_id "ENSMUSG00000043943.15"; transcript_id "ENSMUSG00000043943.15_tx_4"; exon_id "chr9_18291208_18291309_-"; exonnum "8"; txlen "3082";
chr9	ENSEMBL_gcm37	exon	18291208	18291309	0.796842042264997	-	.	gene_id "ENSMUSG00000043943.15"; transcript_id "ENSMUSG00000043943.15_tx_41"; exon_id "chr9_18291208_18291309_-"; exonnum "6"; txlen "1441";
chr9	ENSEMBL_gcm37	exon	18291208	18291309	0.792686889863219	-	.	gene_id "ENSMUSG00000043943.15"; transcript_id "ENSMUSG00000043943.15_tx_42"; exon_id "chr9_18291208_18291309_-"; exonnum "9"; txlen "3208";
chr9	ENSEMBL_gcm37	exon	18291208	18291309	0.792686889863219	-	.	gene_id "ENSMUSG00000043943.15"; transcript_id "ENSMUSG00000043943.15_tx_43"; exon_id "chr9_18291208_18291309_-"; exonnum "10"; txlen "3434";
chr9	ENSEMBL_gcm37	exon	18291208	18291309	0.187229836707123	-	.	gene_id "ENSMUSG00000043943.15"; transcript_id "ENSMUSG00000043943.15_tx_44"; exon_id "chr9_18291208_18291309_-"; exonnum "12"; txlen "3655";
chr9	ENSEMBL_gcm37	exon	18291208	18291309	20.5718286080457	-	.	gene_id "ENSMUSG00000043943.15"; transcript_id "ENSMUSG00000043943.15_tx_6"; exon_id "chr9_18291208_18291309_-"; exonnum "9"; txlen "3308";
chr9	ENSEMBL_gcm37	exon	18291208	18291309	7.64326934704372	-	.	gene_id "ENSMUSG00000043943.15"; transcript_id "ENSMUSG00000043943.15_tx_7"; exon_id "chr9_18291208_18291309_-"; exonnum "8"; txlen "1372";
chr9	ENSEMBL_gcm37	exon	18291208	18291309	7.50401539791003	-	.	gene_id "ENSMUSG00000043943.15"; transcript_id "ENSMUSG00000043943.15_tx_8"; exon_id "chr9_18291208_18291309_-"; exonnum "7"; txlen "1297";
chr9	ENSEMBL_gcm37	exon	18291208	18291309	7.03165188046712	-	.	gene_id "ENSMUSG00000043943.15"; transcript_id "ENSMUSG00000043943.15_tx_9"; exon_id "chr9_18291208_18291309_-"; exonnum "7"; txlen "1431";
chr9	HAVANA	exon	18292065	18292277	0	-	.	gene_id "ENSMUSG00000043943.15"; transcript_id "ENSMUST00000168934.2"; gene_type "protein_coding"; gene_name "Naalad2"; transcript_type "retained_intron"; transcript_name "Naalad2-205"; exon_number 3; exon_id "ENSMUSE00000893934.2"; level 2; transcript_support_level "3"; mgi_id "MGI:1919810"; havana_gene "OTTMUSG00000036485.1"; havana_transcript "OTTMUST00000093518.1";
chr9	HAVANA	transcript	18292065	18297218	0	-	.	gene_id "ENSMUSG00000043943.15"; transcript_id "ENSMUST00000168934.2"; gene_type "protein_coding"; gene_name "Naalad2"; transcript_type "retained_intron"; transcript_name "Naalad2-205"; level 2; transcript_support_level "3"; mgi_id "MGI:1919810"; havana_gene "OTTMUSG00000036485.1"; havana_transcript "OTTMUST00000093518.1";
chr9	HAVANA	exon	18292091	18292277	0	-	.	gene_id "ENSMUSG00000043943.15"; transcript_id "ENSMUST00000172171.8"; gene_type "protein_coding"; gene_name "Naalad2"; transcript_type "protein_coding"; transcript_name "Naalad2-207"; exon_number 6; exon_id "ENSMUSE00000367700.4"; level 2; protein_id "ENSMUSP00000130752.2"; transcript_support_level "1"; mgi_id "MGI:1919810"; tag "basic"; havana_gene "OTTMUSG00000036485.1"; havana_transcript "OTTMUST00000093515.1";
chr9	HAVANA	CDS	18292091	18292277	0	-	1	gene_id "ENSMUSG00000043943.15"; transcript_id "ENSMUST00000172171.8"; gene_type "protein_coding"; gene_name "Naalad2"; transcript_type "protein_coding"; transcript_name "Naalad2-207"; exon_number 6; exon_id "ENSMUSE00000367700.4"; level 2; protein_id "ENSMUSP00000130752.2"; transcript_support_level "1"; mgi_id "MGI:1919810"; tag "basic"; havana_gene "OTTMUSG00000036485.1"; havana_transcript "OTTMUST00000093515.1";
chr9	HAVANA	exon	18292091	18292277	0	-	.	gene_id "ENSMUSG00000043943.15"; transcript_id "ENSMUST00000166825.8"; gene_type "protein_coding"; gene_name "Naalad2"; transcript_type "protein_coding"; transcript_name "Naalad2-204"; exon_number 3; exon_id "ENSMUSE00000367700.4"; level 2; protein_id "ENSMUSP00000128674.2"; transcript_support_level "1"; mgi_id "MGI:1919810"; tag "CAGE_supported_TSS"; tag "basic"; tag "Ensembl_canonical"; tag "GENCODE_Primary"; tag "appris_principal_1"; tag "CCDS"; ccdsid "CCDS52728.1"; havana_gene "OTTMUSG00000036485.1"; havana_transcript "OTTMUST00000093516.1";
chr9	HAVANA	CDS	18292091	18292277	0	-	1	gene_id "ENSMUSG00000043943.15"; transcript_id "ENSMUST00000166825.8"; gene_type "protein_coding"; gene_name "Naalad2"; transcript_type "protein_coding"; transcript_name "Naalad2-204"; exon_number 3; exon_id "ENSMUSE00000367700.4"; level 2; protein_id "ENSMUSP00000128674.2"; transcript_support_level "1"; mgi_id "MGI:1919810"; tag "CAGE_supported_TSS"; tag "basic"; tag "Ensembl_canonical"; tag "GENCODE_Primary"; tag "appris_principal_1"; tag "CCDS"; ccdsid "CCDS52728.1"; havana_gene "OTTMUSG00000036485.1"; havana_transcript "OTTMUST00000093516.1";
chr9	HAVANA	exon	18292091	18292277	0	-	.	gene_id "ENSMUSG00000043943.15"; transcript_id "ENSMUST00000001826.15"; gene_type "protein_coding"; gene_name "Naalad2"; transcript_type "protein_coding"; transcript_name "Naalad2-201"; exon_number 5; exon_id "ENSMUSE00000367700.4"; level 2; protein_id "ENSMUSP00000001826.9"; transcript_support_level "1"; mgi_id "MGI:1919810"; tag "alternative_5_UTR"; tag "basic"; havana_gene "OTTMUSG00000036485.1"; havana_transcript "OTTMUST00000093517.1";
chr9	HAVANA	CDS	18292091	18292277	0	-	1	gene_id "ENSMUSG00000043943.15"; transcript_id "ENSMUST00000001826.15"; gene_type "protein_coding"; gene_name "Naalad2"; transcript_type "protein_coding"; transcript_name "Naalad2-201"; exon_number 5; exon_id "ENSMUSE00000367700.4"; level 2; protein_id "ENSMUSP00000001826.9"; transcript_support_level "1"; mgi_id "MGI:1919810"; tag "alternative_5_UTR"; tag "basic"; havana_gene "OTTMUSG00000036485.1"; havana_transcript "OTTMUST00000093517.1";
chr9	ENSEMBL_gcm37	exon	18292091	18292277	6.98910206267627	-	.	gene_id "ENSMUSG00000043943.15"; transcript_id "ENSMUSG00000043943.15_tx_10"; exon_id "chr9_18292091_18292277_-"; exonnum "8"; txlen "1598";
chr9	ENSEMBL_gcm37	exon	18292091	18292277	6.89239793133343	-	.	gene_id "ENSMUSG00000043943.15"; transcript_id "ENSMUSG00000043943.15_tx_11"; exon_id "chr9_18292091_18292277_-"; exonnum "7"; txlen "1523";
chr9	ENSEMBL_gcm37	exon	18292091	18292277	5.88330888199676	-	.	gene_id "ENSMUSG00000043943.15"; transcript_id "ENSMUSG00000043943.15_tx_12"; exon_id "chr9_18292091_18292277_-"; exonnum "5"; txlen "1205";
chr9	ENSEMBL_gcm37	exon	18292091	18292277	3.29934680731771	-	.	gene_id "ENSMUSG00000043943.15"; transcript_id "ENSMUSG00000043943.15_tx_13"; exon_id "chr9_18292091_18292277_-"; exonnum "8"; txlen "1446";
chr9	ENSEMBL_gcm37	exon	18292091	18292277	2.92488713390347	-	.	gene_id "ENSMUSG00000043943.15"; transcript_id "ENSMUSG00000043943.15_tx_14"; exon_id "chr9_18292091_18292277_-"; exonnum "8"; txlen "3156";
chr9	ENSEMBL_gcm37	exon	18292091	18292277	2.68772934074111	-	.	gene_id "ENSMUSG00000043943.15"; transcript_id "ENSMUSG00000043943.15_tx_15"; exon_id "chr9_18292091_18292277_-"; exonnum "9"; txlen "3382";
chr9	ENSEMBL_gcm37	exon	18292091	18292277	2.68772934074111	-	.	gene_id "ENSMUSG00000043943.15"; transcript_id "ENSMUSG00000043943.15_tx_16"; exon_id "chr9_18292091_18292277_-"; exonnum "9"; txlen "1672";
chr9	ENSEMBL_gcm37	exon	18292091	18292277	1.98805707785936	-	.	gene_id "ENSMUSG00000043943.15"; transcript_id "ENSMUSG00000043943.15_tx_19"; exon_id "chr9_18292091_18292277_-"; exonnum "6"; txlen "3069";
chr9	ENSEMBL_gcm37	exon	18292091	18292277	1.98805707785936	-	.	gene_id "ENSMUSG00000043943.15"; transcript_id "ENSMUSG00000043943.15_tx_20"; exon_id "chr9_18292091_18292277_-"; exonnum "7"; txlen "3144";
chr9	ENSEMBL_gcm37	exon	18292091	18292277	1.98805707785936	-	.	gene_id "ENSMUSG00000043943.15"; transcript_id "ENSMUSG00000043943.15_tx_21"; exon_id "chr9_18292091_18292277_-"; exonnum "8"; txlen "3218";
chr9	ENSEMBL_gcm37	exon	18292091	18292277	1.85975574784792	-	.	gene_id "ENSMUSG00000043943.15"; transcript_id "ENSMUSG00000043943.15_tx_22"; exon_id "chr9_18292091_18292277_-"; exonnum "5"; txlen "2928";
chr9	ENSEMBL_gcm37	exon	18292091	18292277	1.76338127381082	-	.	gene_id "ENSMUSG00000043943.15"; transcript_id "ENSMUSG00000043943.15_tx_23"; exon_id "chr9_18292091_18292277_-"; exonnum "6"; txlen "3203";
chr9	ENSEMBL_gcm37	exon	18292091	18292277	1.76338127381082	-	.	gene_id "ENSMUSG00000043943.15"; transcript_id "ENSMUSG00000043943.15_tx_24"; exon_id "chr9_18292091_18292277_-"; exonnum "7"; txlen "3295";
chr9	ENSEMBL_gcm37	exon	18292091	18292277	1.76338127381082	-	.	gene_id "ENSMUSG00000043943.15"; transcript_id "ENSMUSG00000043943.15_tx_25"; exon_id "chr9_18292091_18292277_-"; exonnum "8"; txlen "3370";
chr9	ENSEMBL_gcm37	exon	18292091	18292277	1.76338127381082	-	.	gene_id "ENSMUSG00000043943.15"; transcript_id "ENSMUSG00000043943.15_tx_26"; exon_id "chr9_18292091_18292277_-"; exonnum "9"; txlen "3444";
chr9	ENSEMBL_gcm37	exon	18292091	18292277	1.38349553061398	-	.	gene_id "ENSMUSG00000043943.15"; transcript_id "ENSMUSG00000043943.15_tx_33"; exon_id "chr9_18292091_18292277_-"; exonnum "6"; txlen "1533";
chr9	ENSEMBL_gcm37	exon	18292091	18292277	1.38349553061398	-	.	gene_id "ENSMUSG00000043943.15"; transcript_id "ENSMUSG00000043943.15_tx_34"; exon_id "chr9_18292091_18292277_-"; exonnum "6"; txlen "1667";
chr9	ENSEMBL_gcm37	exon	18292091	18292277	1.38349553061398	-	.	gene_id "ENSMUSG00000043943.15"; transcript_id "ENSMUSG00000043943.15_tx_35"; exon_id "chr9_18292091_18292277_-"; exonnum "7"; txlen "1608";
chr9	ENSEMBL_gcm37	exon	18292091	18292277	1.38349553061398	-	.	gene_id "ENSMUSG00000043943.15"; transcript_id "ENSMUSG00000043943.15_tx_36"; exon_id "chr9_18292091_18292277_-"; exonnum "7"; txlen "1759";
chr9	ENSEMBL_gcm37	exon	18292091	18292277	1.38349553061398	-	.	gene_id "ENSMUSG00000043943.15"; transcript_id "ENSMUSG00000043943.15_tx_37"; exon_id "chr9_18292091_18292277_-"; exonnum "8"; txlen "1682";
chr9	ENSEMBL_gcm37	exon	18292091	18292277	1.38349553061398	-	.	gene_id "ENSMUSG00000043943.15"; transcript_id "ENSMUSG00000043943.15_tx_38"; exon_id "chr9_18292091_18292277_-"; exonnum "8"; txlen "1834";
chr9	ENSEMBL_gcm37	exon	18292091	18292277	1.07772945249637	-	.	gene_id "ENSMUSG00000043943.15"; transcript_id "ENSMUSG00000043943.15_tx_39"; exon_id "chr9_18292091_18292277_-"; exonnum "6"; txlen "2945";
chr9	ENSEMBL_gcm37	exon	18292091	18292277	23.8047310026097	-	.	gene_id "ENSMUSG00000043943.15"; transcript_id "ENSMUSG00000043943.15_tx_4"; exon_id "chr9_18292091_18292277_-"; exonnum "7"; txlen "3082";
chr9	ENSEMBL_gcm37	exon	18292091	18292277	0.796842042264997	-	.	gene_id "ENSMUSG00000043943.15"; transcript_id "ENSMUSG00000043943.15_tx_41"; exon_id "chr9_18292091_18292277_-"; exonnum "5"; txlen "1441";
chr9	ENSEMBL_gcm37	exon	18292091	18292277	0.792686889863219	-	.	gene_id "ENSMUSG00000043943.15"; transcript_id "ENSMUSG00000043943.15_tx_42"; exon_id "chr9_18292091_18292277_-"; exonnum "8"; txlen "3208";
chr9	ENSEMBL_gcm37	exon	18292091	18292277	0.792686889863219	-	.	gene_id "ENSMUSG00000043943.15"; transcript_id "ENSMUSG00000043943.15_tx_43"; exon_id "chr9_18292091_18292277_-"; exonnum "9"; txlen "3434";
chr9	ENSEMBL_gcm37	exon	18292091	18292277	0.187229836707123	-	.	gene_id "ENSMUSG00000043943.15"; transcript_id "ENSMUSG00000043943.15_tx_44"; exon_id "chr9_18292091_18292277_-"; exonnum "11"; txlen "3655";
chr9	ENSEMBL_gcm37	exon	18292091	18292277	20.5718286080457	-	.	gene_id "ENSMUSG00000043943.15"; transcript_id "ENSMUSG00000043943.15_tx_6"; exon_id "chr9_18292091_18292277_-"; exonnum "8"; txlen "3308";
chr9	ENSEMBL_gcm37	exon	18292091	18292277	7.64326934704372	-	.	gene_id "ENSMUSG00000043943.15"; transcript_id "ENSMUSG00000043943.15_tx_7"; exon_id "chr9_18292091_18292277_-"; exonnum "7"; txlen "1372";
chr9	ENSEMBL_gcm37	exon	18292091	18292277	7.50401539791003	-	.	gene_id "ENSMUSG00000043943.15"; transcript_id "ENSMUSG00000043943.15_tx_8"; exon_id "chr9_18292091_18292277_-"; exonnum "6"; txlen "1297";
chr9	ENSEMBL_gcm37	exon	18292091	18292277	7.03165188046712	-	.	gene_id "ENSMUSG00000043943.15"; transcript_id "ENSMUSG00000043943.15_tx_9"; exon_id "chr9_18292091_18292277_-"; exonnum "6"; txlen "1431";
chr9	sragcm37_es	exon	18294851	18295627	1.51829006796457	-	.	gene_id "ENSMUSG00000043943.15"; transcript_id "ENSMUSG00000043943.15_tx_27"; exon_id "chr9_18294851_18295627_-"; exonnum "8"; txlen "1490";
chr9	sragcm37_es	exon	18294851	18295627	1.51829006796457	-	.	gene_id "ENSMUSG00000043943.15"; transcript_id "ENSMUSG00000043943.15_tx_28"; exon_id "chr9_18294851_18295627_-"; exonnum "7"; txlen "1416";
chr9	sragcm37_es	exon	18294851	18295627	1.51829006796457	-	.	gene_id "ENSMUSG00000043943.15"; transcript_id "ENSMUSG00000043943.15_tx_29"; exon_id "chr9_18294851_18295627_-"; exonnum "6"; txlen "1341";
chr9	sragcm37_es	exon	18294851	18295627	1.51829006796457	-	.	gene_id "ENSMUSG00000043943.15"; transcript_id "ENSMUSG00000043943.15_tx_30"; exon_id "chr9_18294851_18295627_-"; exonnum "8"; txlen "1642";
chr9	sragcm37_es	exon	18294851	18295627	1.51829006796457	-	.	gene_id "ENSMUSG00000043943.15"; transcript_id "ENSMUSG00000043943.15_tx_31"; exon_id "chr9_18294851_18295627_-"; exonnum "7"; txlen "1567";
chr9	sragcm37_es	exon	18294851	18295627	1.51829006796457	-	.	gene_id "ENSMUSG00000043943.15"; transcript_id "ENSMUSG00000043943.15_tx_32"; exon_id "chr9_18294851_18295627_-"; exonnum "6"; txlen "1475";
chr9	sragcm37_es	exon	18294851	18295627	1.07345106378751	-	.	gene_id "ENSMUSG00000043943.15"; transcript_id "ENSMUSG00000043943.15_tx_40"; exon_id "chr9_18294851_18295627_-"; exonnum "9"; txlen "1716";
chr9	HAVANA	exon	18296341	18296452	0	-	.	gene_id "ENSMUSG00000043943.15"; transcript_id "ENSMUST00000172171.8"; gene_type "protein_coding"; gene_name "Naalad2"; transcript_type "protein_coding"; transcript_name "Naalad2-207"; exon_number 5; exon_id "ENSMUSE00001251521.2"; level 2; protein_id "ENSMUSP00000130752.2"; transcript_support_level "1"; mgi_id "MGI:1919810"; tag "basic"; havana_gene "OTTMUSG00000036485.1"; havana_transcript "OTTMUST00000093515.1";
chr9	HAVANA	CDS	18296341	18296452	0	-	2	gene_id "ENSMUSG00000043943.15"; transcript_id "ENSMUST00000172171.8"; gene_type "protein_coding"; gene_name "Naalad2"; transcript_type "protein_coding"; transcript_name "Naalad2-207"; exon_number 5; exon_id "ENSMUSE00001251521.2"; level 2; protein_id "ENSMUSP00000130752.2"; transcript_support_level "1"; mgi_id "MGI:1919810"; tag "basic"; havana_gene "OTTMUSG00000036485.1"; havana_transcript "OTTMUST00000093515.1";
chr9	HAVANA	exon	18296341	18296452	0	-	.	gene_id "ENSMUSG00000043943.15"; transcript_id "ENSMUST00000166825.8"; gene_type "protein_coding"; gene_name "Naalad2"; transcript_type "protein_coding"; transcript_name "Naalad2-204"; exon_number 2; exon_id "ENSMUSE00001251521.2"; level 2; protein_id "ENSMUSP00000128674.2"; transcript_support_level "1"; mgi_id "MGI:1919810"; tag "CAGE_supported_TSS"; tag "basic"; tag "Ensembl_canonical"; tag "GENCODE_Primary"; tag "appris_principal_1"; tag "CCDS"; ccdsid "CCDS52728.1"; havana_gene "OTTMUSG00000036485.1"; havana_transcript "OTTMUST00000093516.1";
chr9	HAVANA	CDS	18296341	18296452	0	-	2	gene_id "ENSMUSG00000043943.15"; transcript_id "ENSMUST00000166825.8"; gene_type "protein_coding"; gene_name "Naalad2"; transcript_type "protein_coding"; transcript_name "Naalad2-204"; exon_number 2; exon_id "ENSMUSE00001251521.2"; level 2; protein_id "ENSMUSP00000128674.2"; transcript_support_level "1"; mgi_id "MGI:1919810"; tag "CAGE_supported_TSS"; tag "basic"; tag "Ensembl_canonical"; tag "GENCODE_Primary"; tag "appris_principal_1"; tag "CCDS"; ccdsid "CCDS52728.1"; havana_gene "OTTMUSG00000036485.1"; havana_transcript "OTTMUST00000093516.1";
chr9	HAVANA	exon	18296341	18296452	0	-	.	gene_id "ENSMUSG00000043943.15"; transcript_id "ENSMUST00000001826.15"; gene_type "protein_coding"; gene_name "Naalad2"; transcript_type "protein_coding"; transcript_name "Naalad2-201"; exon_number 4; exon_id "ENSMUSE00001251521.2"; level 2; protein_id "ENSMUSP00000001826.9"; transcript_support_level "1"; mgi_id "MGI:1919810"; tag "alternative_5_UTR"; tag "basic"; havana_gene "OTTMUSG00000036485.1"; havana_transcript "OTTMUST00000093517.1";
chr9	HAVANA	CDS	18296341	18296452	0	-	2	gene_id "ENSMUSG00000043943.15"; transcript_id "ENSMUST00000001826.15"; gene_type "protein_coding"; gene_name "Naalad2"; transcript_type "protein_coding"; transcript_name "Naalad2-201"; exon_number 4; exon_id "ENSMUSE00001251521.2"; level 2; protein_id "ENSMUSP00000001826.9"; transcript_support_level "1"; mgi_id "MGI:1919810"; tag "alternative_5_UTR"; tag "basic"; havana_gene "OTTMUSG00000036485.1"; havana_transcript "OTTMUST00000093517.1";
chr9	HAVANA	exon	18296341	18296452	0	-	.	gene_id "ENSMUSG00000043943.15"; transcript_id "ENSMUST00000168934.2"; gene_type "protein_coding"; gene_name "Naalad2"; transcript_type "retained_intron"; transcript_name "Naalad2-205"; exon_number 2; exon_id "ENSMUSE00001244042.2"; level 2; transcript_support_level "3"; mgi_id "MGI:1919810"; havana_gene "OTTMUSG00000036485.1"; havana_transcript "OTTMUST00000093518.1";
chr9	ENSEMBL_gcm37	exon	18296341	18296452	6.98910206267627	-	.	gene_id "ENSMUSG00000043943.15"; transcript_id "ENSMUSG00000043943.15_tx_10"; exon_id "chr9_18296341_18296452_-"; exonnum "7"; txlen "1598";
chr9	ENSEMBL_gcm37	exon	18296341	18296452	6.89239793133343	-	.	gene_id "ENSMUSG00000043943.15"; transcript_id "ENSMUSG00000043943.15_tx_11"; exon_id "chr9_18296341_18296452_-"; exonnum "6"; txlen "1523";
chr9	ENSEMBL_gcm37	exon	18296341	18296452	5.88330888199676	-	.	gene_id "ENSMUSG00000043943.15"; transcript_id "ENSMUSG00000043943.15_tx_12"; exon_id "chr9_18296341_18296452_-"; exonnum "4"; txlen "1205";
chr9	ENSEMBL_gcm37	exon	18296341	18296452	3.29934680731771	-	.	gene_id "ENSMUSG00000043943.15"; transcript_id "ENSMUSG00000043943.15_tx_13"; exon_id "chr9_18296341_18296452_-"; exonnum "7"; txlen "1446";
chr9	ENSEMBL_gcm37	exon	18296341	18296452	2.92488713390347	-	.	gene_id "ENSMUSG00000043943.15"; transcript_id "ENSMUSG00000043943.15_tx_14"; exon_id "chr9_18296341_18296452_-"; exonnum "7"; txlen "3156";
chr9	ENSEMBL_gcm37	exon	18296341	18296452	2.68772934074111	-	.	gene_id "ENSMUSG00000043943.15"; transcript_id "ENSMUSG00000043943.15_tx_15"; exon_id "chr9_18296341_18296452_-"; exonnum "8"; txlen "3382";
chr9	ENSEMBL_gcm37	exon	18296341	18296452	2.68772934074111	-	.	gene_id "ENSMUSG00000043943.15"; transcript_id "ENSMUSG00000043943.15_tx_16"; exon_id "chr9_18296341_18296452_-"; exonnum "8"; txlen "1672";
chr9	ENSEMBL_gcm37	exon	18296341	18296452	1.98805707785936	-	.	gene_id "ENSMUSG00000043943.15"; transcript_id "ENSMUSG00000043943.15_tx_19"; exon_id "chr9_18296341_18296452_-"; exonnum "5"; txlen "3069";
chr9	ENSEMBL_gcm37	exon	18296341	18296452	1.98805707785936	-	.	gene_id "ENSMUSG00000043943.15"; transcript_id "ENSMUSG00000043943.15_tx_20"; exon_id "chr9_18296341_18296452_-"; exonnum "6"; txlen "3144";
chr9	ENSEMBL_gcm37	exon	18296341	18296452	1.98805707785936	-	.	gene_id "ENSMUSG00000043943.15"; transcript_id "ENSMUSG00000043943.15_tx_21"; exon_id "chr9_18296341_18296452_-"; exonnum "7"; txlen "3218";
chr9	ENSEMBL_gcm37	exon	18296341	18296452	1.85975574784792	-	.	gene_id "ENSMUSG00000043943.15"; transcript_id "ENSMUSG00000043943.15_tx_22"; exon_id "chr9_18296341_18296452_-"; exonnum "4"; txlen "2928";
chr9	ENSEMBL_gcm37	exon	18296341	18296452	1.76338127381082	-	.	gene_id "ENSMUSG00000043943.15"; transcript_id "ENSMUSG00000043943.15_tx_23"; exon_id "chr9_18296341_18296452_-"; exonnum "5"; txlen "3203";
chr9	ENSEMBL_gcm37	exon	18296341	18296452	1.76338127381082	-	.	gene_id "ENSMUSG00000043943.15"; transcript_id "ENSMUSG00000043943.15_tx_24"; exon_id "chr9_18296341_18296452_-"; exonnum "6"; txlen "3295";
chr9	ENSEMBL_gcm37	exon	18296341	18296452	1.76338127381082	-	.	gene_id "ENSMUSG00000043943.15"; transcript_id "ENSMUSG00000043943.15_tx_25"; exon_id "chr9_18296341_18296452_-"; exonnum "7"; txlen "3370";
chr9	ENSEMBL_gcm37	exon	18296341	18296452	1.76338127381082	-	.	gene_id "ENSMUSG00000043943.15"; transcript_id "ENSMUSG00000043943.15_tx_26"; exon_id "chr9_18296341_18296452_-"; exonnum "8"; txlen "3444";
chr9	ENSEMBL_gcm37	exon	18296341	18296452	1.51829006796457	-	.	gene_id "ENSMUSG00000043943.15"; transcript_id "ENSMUSG00000043943.15_tx_27"; exon_id "chr9_18296341_18296452_-"; exonnum "7"; txlen "1490";
chr9	ENSEMBL_gcm37	exon	18296341	18296452	1.51829006796457	-	.	gene_id "ENSMUSG00000043943.15"; transcript_id "ENSMUSG00000043943.15_tx_28"; exon_id "chr9_18296341_18296452_-"; exonnum "6"; txlen "1416";
chr9	ENSEMBL_gcm37	exon	18296341	18296452	1.51829006796457	-	.	gene_id "ENSMUSG00000043943.15"; transcript_id "ENSMUSG00000043943.15_tx_29"; exon_id "chr9_18296341_18296452_-"; exonnum "5"; txlen "1341";
chr9	ENSEMBL_gcm37	exon	18296341	18296452	1.51829006796457	-	.	gene_id "ENSMUSG00000043943.15"; transcript_id "ENSMUSG00000043943.15_tx_30"; exon_id "chr9_18296341_18296452_-"; exonnum "7"; txlen "1642";
chr9	ENSEMBL_gcm37	exon	18296341	18296452	1.51829006796457	-	.	gene_id "ENSMUSG00000043943.15"; transcript_id "ENSMUSG00000043943.15_tx_31"; exon_id "chr9_18296341_18296452_-"; exonnum "6"; txlen "1567";
chr9	ENSEMBL_gcm37	exon	18296341	18296452	1.51829006796457	-	.	gene_id "ENSMUSG00000043943.15"; transcript_id "ENSMUSG00000043943.15_tx_32"; exon_id "chr9_18296341_18296452_-"; exonnum "5"; txlen "1475";
chr9	ENSEMBL_gcm37	exon	18296341	18296452	1.38349553061398	-	.	gene_id "ENSMUSG00000043943.15"; transcript_id "ENSMUSG00000043943.15_tx_33"; exon_id "chr9_18296341_18296452_-"; exonnum "5"; txlen "1533";
chr9	ENSEMBL_gcm37	exon	18296341	18296452	1.38349553061398	-	.	gene_id "ENSMUSG00000043943.15"; transcript_id "ENSMUSG00000043943.15_tx_34"; exon_id "chr9_18296341_18296452_-"; exonnum "5"; txlen "1667";
chr9	ENSEMBL_gcm37	exon	18296341	18296452	1.38349553061398	-	.	gene_id "ENSMUSG00000043943.15"; transcript_id "ENSMUSG00000043943.15_tx_35"; exon_id "chr9_18296341_18296452_-"; exonnum "6"; txlen "1608";
chr9	ENSEMBL_gcm37	exon	18296341	18296452	1.38349553061398	-	.	gene_id "ENSMUSG00000043943.15"; transcript_id "ENSMUSG00000043943.15_tx_36"; exon_id "chr9_18296341_18296452_-"; exonnum "6"; txlen "1759";
chr9	ENSEMBL_gcm37	exon	18296341	18296452	1.38349553061398	-	.	gene_id "ENSMUSG00000043943.15"; transcript_id "ENSMUSG00000043943.15_tx_37"; exon_id "chr9_18296341_18296452_-"; exonnum "7"; txlen "1682";
chr9	ENSEMBL_gcm37	exon	18296341	18296452	1.38349553061398	-	.	gene_id "ENSMUSG00000043943.15"; transcript_id "ENSMUSG00000043943.15_tx_38"; exon_id "chr9_18296341_18296452_-"; exonnum "7"; txlen "1834";
chr9	ENSEMBL_gcm37	exon	18296341	18296452	1.07772945249637	-	.	gene_id "ENSMUSG00000043943.15"; transcript_id "ENSMUSG00000043943.15_tx_39"; exon_id "chr9_18296341_18296452_-"; exonnum "5"; txlen "2945";
chr9	ENSEMBL_gcm37	exon	18296341	18296452	23.8047310026097	-	.	gene_id "ENSMUSG00000043943.15"; transcript_id "ENSMUSG00000043943.15_tx_4"; exon_id "chr9_18296341_18296452_-"; exonnum "6"; txlen "3082";
chr9	ENSEMBL_gcm37	exon	18296341	18296452	1.07345106378751	-	.	gene_id "ENSMUSG00000043943.15"; transcript_id "ENSMUSG00000043943.15_tx_40"; exon_id "chr9_18296341_18296452_-"; exonnum "8"; txlen "1716";
chr9	ENSEMBL_gcm37	exon	18296341	18296452	0.796842042264997	-	.	gene_id "ENSMUSG00000043943.15"; transcript_id "ENSMUSG00000043943.15_tx_41"; exon_id "chr9_18296341_18296452_-"; exonnum "4"; txlen "1441";
chr9	ENSEMBL_gcm37	exon	18296341	18296452	0.792686889863219	-	.	gene_id "ENSMUSG00000043943.15"; transcript_id "ENSMUSG00000043943.15_tx_42"; exon_id "chr9_18296341_18296452_-"; exonnum "7"; txlen "3208";
chr9	ENSEMBL_gcm37	exon	18296341	18296452	0.792686889863219	-	.	gene_id "ENSMUSG00000043943.15"; transcript_id "ENSMUSG00000043943.15_tx_43"; exon_id "chr9_18296341_18296452_-"; exonnum "8"; txlen "3434";
chr9	ENSEMBL_gcm37	exon	18296341	18296452	0.187229836707123	-	.	gene_id "ENSMUSG00000043943.15"; transcript_id "ENSMUSG00000043943.15_tx_44"; exon_id "chr9_18296341_18296452_-"; exonnum "10"; txlen "3655";
chr9	ENSEMBL_gcm37	exon	18296341	18296452	20.5718286080457	-	.	gene_id "ENSMUSG00000043943.15"; transcript_id "ENSMUSG00000043943.15_tx_6"; exon_id "chr9_18296341_18296452_-"; exonnum "7"; txlen "3308";
chr9	ENSEMBL_gcm37	exon	18296341	18296452	7.64326934704372	-	.	gene_id "ENSMUSG00000043943.15"; transcript_id "ENSMUSG00000043943.15_tx_7"; exon_id "chr9_18296341_18296452_-"; exonnum "6"; txlen "1372";
chr9	ENSEMBL_gcm37	exon	18296341	18296452	7.50401539791003	-	.	gene_id "ENSMUSG00000043943.15"; transcript_id "ENSMUSG00000043943.15_tx_8"; exon_id "chr9_18296341_18296452_-"; exonnum "5"; txlen "1297";
chr9	ENSEMBL_gcm37	exon	18296341	18296452	7.03165188046712	-	.	gene_id "ENSMUSG00000043943.15"; transcript_id "ENSMUSG00000043943.15_tx_9"; exon_id "chr9_18296341_18296452_-"; exonnum "5"; txlen "1431";
chr9	HAVANA	exon	18296354	18296452	0	-	.	gene_id "ENSMUSG00000043943.15"; transcript_id "ENSMUST00000172116.8"; gene_type "protein_coding"; gene_name "Naalad2"; transcript_type "protein_coding"; transcript_name "Naalad2-206"; exon_number 4; exon_id "ENSMUSE00000874736.2"; level 2; protein_id "ENSMUSP00000133157.2"; transcript_support_level "3"; mgi_id "MGI:1919810"; tag "mRNA_end_NF"; tag "cds_end_NF"; tag "alternative_5_UTR"; havana_gene "OTTMUSG00000036485.1"; havana_transcript "OTTMUST00000093519.1";
chr9	HAVANA	CDS	18296354	18296452	0	-	2	gene_id "ENSMUSG00000043943.15"; transcript_id "ENSMUST00000172116.8"; gene_type "protein_coding"; gene_name "Naalad2"; transcript_type "protein_coding"; transcript_name "Naalad2-206"; exon_number 4; exon_id "ENSMUSE00000874736.2"; level 2; protein_id "ENSMUSP00000133157.2"; transcript_support_level "3"; mgi_id "MGI:1919810"; tag "mRNA_end_NF"; tag "cds_end_NF"; tag "alternative_5_UTR"; havana_gene "OTTMUSG00000036485.1"; havana_transcript "OTTMUST00000093519.1";
chr9	HAVANA	transcript	18296354	18314268	0	-	.	gene_id "ENSMUSG00000043943.15"; transcript_id "ENSMUST00000172116.8"; gene_type "protein_coding"; gene_name "Naalad2"; transcript_type "protein_coding"; transcript_name "Naalad2-206"; level 2; protein_id "ENSMUSP00000133157.2"; transcript_support_level "3"; mgi_id "MGI:1919810"; tag "mRNA_end_NF"; tag "cds_end_NF"; tag "alternative_5_UTR"; havana_gene "OTTMUSG00000036485.1"; havana_transcript "OTTMUST00000093519.1";
chr9	HAVANA	CDS	18297089	18297170	0	-	0	gene_id "ENSMUSG00000043943.15"; transcript_id "ENSMUST00000166825.8"; gene_type "protein_coding"; gene_name "Naalad2"; transcript_type "protein_coding"; transcript_name "Naalad2-204"; exon_number 1; exon_id "ENSMUSE00000872635.2"; level 2; protein_id "ENSMUSP00000128674.2"; transcript_support_level "1"; mgi_id "MGI:1919810"; tag "CAGE_supported_TSS"; tag "basic"; tag "Ensembl_canonical"; tag "GENCODE_Primary"; tag "appris_principal_1"; tag "CCDS"; ccdsid "CCDS52728.1"; havana_gene "OTTMUSG00000036485.1"; havana_transcript "OTTMUST00000093516.1";
chr9	HAVANA	exon	18297089	18297218	0	-	.	gene_id "ENSMUSG00000043943.15"; transcript_id "ENSMUST00000168934.2"; gene_type "protein_coding"; gene_name "Naalad2"; transcript_type "retained_intron"; transcript_name "Naalad2-205"; exon_number 1; exon_id "ENSMUSE00000889895.2"; level 2; transcript_support_level "3"; mgi_id "MGI:1919810"; havana_gene "OTTMUSG00000036485.1"; havana_transcript "OTTMUST00000093518.1";
chr9	HAVANA	exon	18297089	18297219	0	-	.	gene_id "ENSMUSG00000043943.15"; transcript_id "ENSMUST00000172171.8"; gene_type "protein_coding"; gene_name "Naalad2"; transcript_type "protein_coding"; transcript_name "Naalad2-207"; exon_number 4; exon_id "ENSMUSE00000370272.5"; level 2; protein_id "ENSMUSP00000130752.2"; transcript_support_level "1"; mgi_id "MGI:1919810"; tag "basic"; havana_gene "OTTMUSG00000036485.1"; havana_transcript "OTTMUST00000093515.1";
chr9	HAVANA	CDS	18297089	18297219	0	-	1	gene_id "ENSMUSG00000043943.15"; transcript_id "ENSMUST00000172171.8"; gene_type "protein_coding"; gene_name "Naalad2"; transcript_type "protein_coding"; transcript_name "Naalad2-207"; exon_number 4; exon_id "ENSMUSE00000370272.5"; level 2; protein_id "ENSMUSP00000130752.2"; transcript_support_level "1"; mgi_id "MGI:1919810"; tag "basic"; havana_gene "OTTMUSG00000036485.1"; havana_transcript "OTTMUST00000093515.1";
chr9	HAVANA	exon	18297089	18297219	0	-	.	gene_id "ENSMUSG00000043943.15"; transcript_id "ENSMUST00000001826.15"; gene_type "protein_coding"; gene_name "Naalad2"; transcript_type "protein_coding"; transcript_name "Naalad2-201"; exon_number 3; exon_id "ENSMUSE00000370272.5"; level 2; protein_id "ENSMUSP00000001826.9"; transcript_support_level "1"; mgi_id "MGI:1919810"; tag "alternative_5_UTR"; tag "basic"; havana_gene "OTTMUSG00000036485.1"; havana_transcript "OTTMUST00000093517.1";
chr9	HAVANA	CDS	18297089	18297219	0	-	1	gene_id "ENSMUSG00000043943.15"; transcript_id "ENSMUST00000001826.15"; gene_type "protein_coding"; gene_name "Naalad2"; transcript_type "protein_coding"; transcript_name "Naalad2-201"; exon_number 3; exon_id "ENSMUSE00000370272.5"; level 2; protein_id "ENSMUSP00000001826.9"; transcript_support_level "1"; mgi_id "MGI:1919810"; tag "alternative_5_UTR"; tag "basic"; havana_gene "OTTMUSG00000036485.1"; havana_transcript "OTTMUST00000093517.1";
chr9	HAVANA	exon	18297089	18297219	0	-	.	gene_id "ENSMUSG00000043943.15"; transcript_id "ENSMUST00000172116.8"; gene_type "protein_coding"; gene_name "Naalad2"; transcript_type "protein_coding"; transcript_name "Naalad2-206"; exon_number 3; exon_id "ENSMUSE00000370272.5"; level 2; protein_id "ENSMUSP00000133157.2"; transcript_support_level "3"; mgi_id "MGI:1919810"; tag "mRNA_end_NF"; tag "cds_end_NF"; tag "alternative_5_UTR"; havana_gene "OTTMUSG00000036485.1"; havana_transcript "OTTMUST00000093519.1";
chr9	HAVANA	CDS	18297089	18297219	0	-	1	gene_id "ENSMUSG00000043943.15"; transcript_id "ENSMUST00000172116.8"; gene_type "protein_coding"; gene_name "Naalad2"; transcript_type "protein_coding"; transcript_name "Naalad2-206"; exon_number 3; exon_id "ENSMUSE00000370272.5"; level 2; protein_id "ENSMUSP00000133157.2"; transcript_support_level "3"; mgi_id "MGI:1919810"; tag "mRNA_end_NF"; tag "cds_end_NF"; tag "alternative_5_UTR"; havana_gene "OTTMUSG00000036485.1"; havana_transcript "OTTMUST00000093519.1";
chr9	ENSEMBL_gcm37	exon	18297089	18297219	6.98910206267627	-	.	gene_id "ENSMUSG00000043943.15"; transcript_id "ENSMUSG00000043943.15_tx_10"; exon_id "chr9_18297089_18297219_-"; exonnum "6"; txlen "1598";
chr9	ENSEMBL_gcm37	exon	18297089	18297219	6.89239793133343	-	.	gene_id "ENSMUSG00000043943.15"; transcript_id "ENSMUSG00000043943.15_tx_11"; exon_id "chr9_18297089_18297219_-"; exonnum "5"; txlen "1523";
chr9	ENSEMBL_gcm37	exon	18297089	18297219	5.88330888199676	-	.	gene_id "ENSMUSG00000043943.15"; transcript_id "ENSMUSG00000043943.15_tx_12"; exon_id "chr9_18297089_18297219_-"; exonnum "3"; txlen "1205";
chr9	ENSEMBL_gcm37	exon	18297089	18297219	3.29934680731771	-	.	gene_id "ENSMUSG00000043943.15"; transcript_id "ENSMUSG00000043943.15_tx_13"; exon_id "chr9_18297089_18297219_-"; exonnum "6"; txlen "1446";
chr9	ENSEMBL_gcm37	exon	18297089	18297219	2.92488713390347	-	.	gene_id "ENSMUSG00000043943.15"; transcript_id "ENSMUSG00000043943.15_tx_14"; exon_id "chr9_18297089_18297219_-"; exonnum "6"; txlen "3156";
chr9	ENSEMBL_gcm37	exon	18297089	18297219	2.68772934074111	-	.	gene_id "ENSMUSG00000043943.15"; transcript_id "ENSMUSG00000043943.15_tx_15"; exon_id "chr9_18297089_18297219_-"; exonnum "7"; txlen "3382";
chr9	ENSEMBL_gcm37	exon	18297089	18297219	2.68772934074111	-	.	gene_id "ENSMUSG00000043943.15"; transcript_id "ENSMUSG00000043943.15_tx_16"; exon_id "chr9_18297089_18297219_-"; exonnum "7"; txlen "1672";
chr9	ENSEMBL_gcm37	exon	18297089	18297219	1.98805707785936	-	.	gene_id "ENSMUSG00000043943.15"; transcript_id "ENSMUSG00000043943.15_tx_19"; exon_id "chr9_18297089_18297219_-"; exonnum "4"; txlen "3069";
chr9	ENSEMBL_gcm37	exon	18297089	18297219	1.98805707785936	-	.	gene_id "ENSMUSG00000043943.15"; transcript_id "ENSMUSG00000043943.15_tx_20"; exon_id "chr9_18297089_18297219_-"; exonnum "5"; txlen "3144";
chr9	ENSEMBL_gcm37	exon	18297089	18297219	1.98805707785936	-	.	gene_id "ENSMUSG00000043943.15"; transcript_id "ENSMUSG00000043943.15_tx_21"; exon_id "chr9_18297089_18297219_-"; exonnum "6"; txlen "3218";
chr9	ENSEMBL_gcm37	exon	18297089	18297219	1.85975574784792	-	.	gene_id "ENSMUSG00000043943.15"; transcript_id "ENSMUSG00000043943.15_tx_22"; exon_id "chr9_18297089_18297219_-"; exonnum "3"; txlen "2928";
chr9	ENSEMBL_gcm37	exon	18297089	18297219	1.76338127381082	-	.	gene_id "ENSMUSG00000043943.15"; transcript_id "ENSMUSG00000043943.15_tx_23"; exon_id "chr9_18297089_18297219_-"; exonnum "4"; txlen "3203";
chr9	ENSEMBL_gcm37	exon	18297089	18297219	1.76338127381082	-	.	gene_id "ENSMUSG00000043943.15"; transcript_id "ENSMUSG00000043943.15_tx_24"; exon_id "chr9_18297089_18297219_-"; exonnum "5"; txlen "3295";
chr9	ENSEMBL_gcm37	exon	18297089	18297219	1.76338127381082	-	.	gene_id "ENSMUSG00000043943.15"; transcript_id "ENSMUSG00000043943.15_tx_25"; exon_id "chr9_18297089_18297219_-"; exonnum "6"; txlen "3370";
chr9	ENSEMBL_gcm37	exon	18297089	18297219	1.76338127381082	-	.	gene_id "ENSMUSG00000043943.15"; transcript_id "ENSMUSG00000043943.15_tx_26"; exon_id "chr9_18297089_18297219_-"; exonnum "7"; txlen "3444";
chr9	ENSEMBL_gcm37	exon	18297089	18297219	1.51829006796457	-	.	gene_id "ENSMUSG00000043943.15"; transcript_id "ENSMUSG00000043943.15_tx_27"; exon_id "chr9_18297089_18297219_-"; exonnum "6"; txlen "1490";
chr9	ENSEMBL_gcm37	exon	18297089	18297219	1.51829006796457	-	.	gene_id "ENSMUSG00000043943.15"; transcript_id "ENSMUSG00000043943.15_tx_28"; exon_id "chr9_18297089_18297219_-"; exonnum "5"; txlen "1416";
chr9	ENSEMBL_gcm37	exon	18297089	18297219	1.51829006796457	-	.	gene_id "ENSMUSG00000043943.15"; transcript_id "ENSMUSG00000043943.15_tx_29"; exon_id "chr9_18297089_18297219_-"; exonnum "4"; txlen "1341";
chr9	ENSEMBL_gcm37	exon	18297089	18297219	1.51829006796457	-	.	gene_id "ENSMUSG00000043943.15"; transcript_id "ENSMUSG00000043943.15_tx_30"; exon_id "chr9_18297089_18297219_-"; exonnum "6"; txlen "1642";
chr9	ENSEMBL_gcm37	exon	18297089	18297219	1.51829006796457	-	.	gene_id "ENSMUSG00000043943.15"; transcript_id "ENSMUSG00000043943.15_tx_31"; exon_id "chr9_18297089_18297219_-"; exonnum "5"; txlen "1567";
chr9	ENSEMBL_gcm37	exon	18297089	18297219	1.51829006796457	-	.	gene_id "ENSMUSG00000043943.15"; transcript_id "ENSMUSG00000043943.15_tx_32"; exon_id "chr9_18297089_18297219_-"; exonnum "4"; txlen "1475";
chr9	ENSEMBL_gcm37	exon	18297089	18297219	1.38349553061398	-	.	gene_id "ENSMUSG00000043943.15"; transcript_id "ENSMUSG00000043943.15_tx_33"; exon_id "chr9_18297089_18297219_-"; exonnum "4"; txlen "1533";
chr9	ENSEMBL_gcm37	exon	18297089	18297219	1.38349553061398	-	.	gene_id "ENSMUSG00000043943.15"; transcript_id "ENSMUSG00000043943.15_tx_34"; exon_id "chr9_18297089_18297219_-"; exonnum "4"; txlen "1667";
chr9	ENSEMBL_gcm37	exon	18297089	18297219	1.38349553061398	-	.	gene_id "ENSMUSG00000043943.15"; transcript_id "ENSMUSG00000043943.15_tx_35"; exon_id "chr9_18297089_18297219_-"; exonnum "5"; txlen "1608";
chr9	ENSEMBL_gcm37	exon	18297089	18297219	1.38349553061398	-	.	gene_id "ENSMUSG00000043943.15"; transcript_id "ENSMUSG00000043943.15_tx_36"; exon_id "chr9_18297089_18297219_-"; exonnum "5"; txlen "1759";
chr9	ENSEMBL_gcm37	exon	18297089	18297219	1.38349553061398	-	.	gene_id "ENSMUSG00000043943.15"; transcript_id "ENSMUSG00000043943.15_tx_37"; exon_id "chr9_18297089_18297219_-"; exonnum "6"; txlen "1682";
chr9	ENSEMBL_gcm37	exon	18297089	18297219	1.38349553061398	-	.	gene_id "ENSMUSG00000043943.15"; transcript_id "ENSMUSG00000043943.15_tx_38"; exon_id "chr9_18297089_18297219_-"; exonnum "6"; txlen "1834";
chr9	ENSEMBL_gcm37	exon	18297089	18297219	1.07772945249637	-	.	gene_id "ENSMUSG00000043943.15"; transcript_id "ENSMUSG00000043943.15_tx_39"; exon_id "chr9_18297089_18297219_-"; exonnum "4"; txlen "2945";
chr9	ENSEMBL_gcm37	exon	18297089	18297219	23.8047310026097	-	.	gene_id "ENSMUSG00000043943.15"; transcript_id "ENSMUSG00000043943.15_tx_4"; exon_id "chr9_18297089_18297219_-"; exonnum "5"; txlen "3082";
chr9	ENSEMBL_gcm37	exon	18297089	18297219	1.07345106378751	-	.	gene_id "ENSMUSG00000043943.15"; transcript_id "ENSMUSG00000043943.15_tx_40"; exon_id "chr9_18297089_18297219_-"; exonnum "7"; txlen "1716";
chr9	ENSEMBL_gcm37	exon	18297089	18297219	0.796842042264997	-	.	gene_id "ENSMUSG00000043943.15"; transcript_id "ENSMUSG00000043943.15_tx_41"; exon_id "chr9_18297089_18297219_-"; exonnum "3"; txlen "1441";
chr9	ENSEMBL_gcm37	exon	18297089	18297219	0.792686889863219	-	.	gene_id "ENSMUSG00000043943.15"; transcript_id "ENSMUSG00000043943.15_tx_42"; exon_id "chr9_18297089_18297219_-"; exonnum "6"; txlen "3208";
chr9	ENSEMBL_gcm37	exon	18297089	18297219	0.792686889863219	-	.	gene_id "ENSMUSG00000043943.15"; transcript_id "ENSMUSG00000043943.15_tx_43"; exon_id "chr9_18297089_18297219_-"; exonnum "7"; txlen "3434";
chr9	ENSEMBL_gcm37	exon	18297089	18297219	0.187229836707123	-	.	gene_id "ENSMUSG00000043943.15"; transcript_id "ENSMUSG00000043943.15_tx_44"; exon_id "chr9_18297089_18297219_-"; exonnum "9"; txlen "3655";
chr9	ENSEMBL_gcm37	exon	18297089	18297219	20.5718286080457	-	.	gene_id "ENSMUSG00000043943.15"; transcript_id "ENSMUSG00000043943.15_tx_6"; exon_id "chr9_18297089_18297219_-"; exonnum "6"; txlen "3308";
chr9	ENSEMBL_gcm37	exon	18297089	18297219	7.64326934704372	-	.	gene_id "ENSMUSG00000043943.15"; transcript_id "ENSMUSG00000043943.15_tx_7"; exon_id "chr9_18297089_18297219_-"; exonnum "5"; txlen "1372";
chr9	ENSEMBL_gcm37	exon	18297089	18297219	7.50401539791003	-	.	gene_id "ENSMUSG00000043943.15"; transcript_id "ENSMUSG00000043943.15_tx_8"; exon_id "chr9_18297089_18297219_-"; exonnum "4"; txlen "1297";
chr9	ENSEMBL_gcm37	exon	18297089	18297219	7.03165188046712	-	.	gene_id "ENSMUSG00000043943.15"; transcript_id "ENSMUSG00000043943.15_tx_9"; exon_id "chr9_18297089_18297219_-"; exonnum "4"; txlen "1431";
chr9	HAVANA	exon	18297089	18297332	0	-	.	gene_id "ENSMUSG00000043943.15"; transcript_id "ENSMUST00000166825.8"; gene_type "protein_coding"; gene_name "Naalad2"; transcript_type "protein_coding"; transcript_name "Naalad2-204"; exon_number 1; exon_id "ENSMUSE00000872635.2"; level 2; protein_id "ENSMUSP00000128674.2"; transcript_support_level "1"; mgi_id "MGI:1919810"; tag "CAGE_supported_TSS"; tag "basic"; tag "Ensembl_canonical"; tag "GENCODE_Primary"; tag "appris_principal_1"; tag "CCDS"; ccdsid "CCDS52728.1"; havana_gene "OTTMUSG00000036485.1"; havana_transcript "OTTMUST00000093516.1";
chr9	HAVANA	exon	18297125	18297219	0	-	.	gene_id "ENSMUSG00000043943.15"; transcript_id "ENSMUST00000101453.10"; gene_type "protein_coding"; gene_name "Naalad2"; transcript_type "protein_coding"; transcript_name "Naalad2-202"; exon_number 4; exon_id "ENSMUSE00000883896.2"; level 2; protein_id "ENSMUSP00000098996.4"; transcript_support_level "2"; mgi_id "MGI:1919810"; tag "mRNA_end_NF"; tag "cds_end_NF"; tag "alternative_5_UTR"; havana_gene "OTTMUSG00000036485.1"; havana_transcript "OTTMUST00000093520.1";
chr9	HAVANA	CDS	18297125	18297219	0	-	1	gene_id "ENSMUSG00000043943.15"; transcript_id "ENSMUST00000101453.10"; gene_type "protein_coding"; gene_name "Naalad2"; transcript_type "protein_coding"; transcript_name "Naalad2-202"; exon_number 4; exon_id "ENSMUSE00000883896.2"; level 2; protein_id "ENSMUSP00000098996.4"; transcript_support_level "2"; mgi_id "MGI:1919810"; tag "mRNA_end_NF"; tag "cds_end_NF"; tag "alternative_5_UTR"; havana_gene "OTTMUSG00000036485.1"; havana_transcript "OTTMUST00000093520.1";
chr9	HAVANA	transcript	18297125	18314270	0	-	.	gene_id "ENSMUSG00000043943.15"; transcript_id "ENSMUST00000101453.10"; gene_type "protein_coding"; gene_name "Naalad2"; transcript_type "protein_coding"; transcript_name "Naalad2-202"; level 2; protein_id "ENSMUSP00000098996.4"; transcript_support_level "2"; mgi_id "MGI:1919810"; tag "mRNA_end_NF"; tag "cds_end_NF"; tag "alternative_5_UTR"; havana_gene "OTTMUSG00000036485.1"; havana_transcript "OTTMUST00000093520.1";
chr9	HAVANA	start_codon	18297168	18297170	0	-	0	gene_id "ENSMUSG00000043943.15"; transcript_id "ENSMUST00000166825.8"; gene_type "protein_coding"; gene_name "Naalad2"; transcript_type "protein_coding"; transcript_name "Naalad2-204"; exon_number 1; exon_id "ENSMUSE00000872635.2"; level 2; protein_id "ENSMUSP00000128674.2"; transcript_support_level "1"; mgi_id "MGI:1919810"; tag "CAGE_supported_TSS"; tag "basic"; tag "Ensembl_canonical"; tag "GENCODE_Primary"; tag "appris_principal_1"; tag "CCDS"; ccdsid "CCDS52728.1"; havana_gene "OTTMUSG00000036485.1"; havana_transcript "OTTMUST00000093516.1";
chr9	HAVANA	UTR	18297171	18297332	0	-	.	gene_id "ENSMUSG00000043943.15"; transcript_id "ENSMUST00000166825.8"; gene_type "protein_coding"; gene_name "Naalad2"; transcript_type "protein_coding"; transcript_name "Naalad2-204"; exon_number 1; exon_id "ENSMUSE00000872635.2"; level 2; protein_id "ENSMUSP00000128674.2"; transcript_support_level "1"; mgi_id "MGI:1919810"; tag "CAGE_supported_TSS"; tag "basic"; tag "Ensembl_canonical"; tag "GENCODE_Primary"; tag "appris_principal_1"; tag "CCDS"; ccdsid "CCDS52728.1"; havana_gene "OTTMUSG00000036485.1"; havana_transcript "OTTMUST00000093516.1";
chr9	HAVANA	CDS	18299370	18299434	0	-	0	gene_id "ENSMUSG00000043943.15"; transcript_id "ENSMUST00000172171.8"; gene_type "protein_coding"; gene_name "Naalad2"; transcript_type "protein_coding"; transcript_name "Naalad2-207"; exon_number 3; exon_id "ENSMUSE00001377676.2"; level 2; protein_id "ENSMUSP00000130752.2"; transcript_support_level "1"; mgi_id "MGI:1919810"; tag "basic"; havana_gene "OTTMUSG00000036485.1"; havana_transcript "OTTMUST00000093515.1";
chr9	HAVANA	CDS	18299370	18299434	0	-	0	gene_id "ENSMUSG00000043943.15"; transcript_id "ENSMUST00000001826.15"; gene_type "protein_coding"; gene_name "Naalad2"; transcript_type "protein_coding"; transcript_name "Naalad2-201"; exon_number 2; exon_id "ENSMUSE00001377676.2"; level 2; protein_id "ENSMUSP00000001826.9"; transcript_support_level "1"; mgi_id "MGI:1919810"; tag "alternative_5_UTR"; tag "basic"; havana_gene "OTTMUSG00000036485.1"; havana_transcript "OTTMUST00000093517.1";
chr9	HAVANA	CDS	18299370	18299434	0	-	0	gene_id "ENSMUSG00000043943.15"; transcript_id "ENSMUST00000172116.8"; gene_type "protein_coding"; gene_name "Naalad2"; transcript_type "protein_coding"; transcript_name "Naalad2-206"; exon_number 2; exon_id "ENSMUSE00001377676.2"; level 2; protein_id "ENSMUSP00000133157.2"; transcript_support_level "3"; mgi_id "MGI:1919810"; tag "mRNA_end_NF"; tag "cds_end_NF"; tag "alternative_5_UTR"; havana_gene "OTTMUSG00000036485.1"; havana_transcript "OTTMUST00000093519.1";
chr9	HAVANA	CDS	18299370	18299434	0	-	0	gene_id "ENSMUSG00000043943.15"; transcript_id "ENSMUST00000101453.10"; gene_type "protein_coding"; gene_name "Naalad2"; transcript_type "protein_coding"; transcript_name "Naalad2-202"; exon_number 3; exon_id "ENSMUSE00001377676.2"; level 2; protein_id "ENSMUSP00000098996.4"; transcript_support_level "2"; mgi_id "MGI:1919810"; tag "mRNA_end_NF"; tag "cds_end_NF"; tag "alternative_5_UTR"; havana_gene "OTTMUSG00000036485.1"; havana_transcript "OTTMUST00000093520.1";
chr9	HAVANA	CDS	18299370	18299434	0	-	0	gene_id "ENSMUSG00000043943.15"; transcript_id "ENSMUST00000164081.8"; gene_type "protein_coding"; gene_name "Naalad2"; transcript_type "protein_coding"; transcript_name "Naalad2-203"; exon_number 3; exon_id "ENSMUSE00001377676.2"; level 2; protein_id "ENSMUSP00000126563.2"; transcript_support_level "3"; mgi_id "MGI:1919810"; tag "mRNA_end_NF"; tag "cds_end_NF"; tag "alternative_5_UTR"; havana_gene "OTTMUSG00000036485.1"; havana_transcript "OTTMUST00000093521.1";
chr9	HAVANA	exon	18299370	18299490	0	-	.	gene_id "ENSMUSG00000043943.15"; transcript_id "ENSMUST00000172171.8"; gene_type "protein_coding"; gene_name "Naalad2"; transcript_type "protein_coding"; transcript_name "Naalad2-207"; exon_number 3; exon_id "ENSMUSE00001377676.2"; level 2; protein_id "ENSMUSP00000130752.2"; transcript_support_level "1"; mgi_id "MGI:1919810"; tag "basic"; havana_gene "OTTMUSG00000036485.1"; havana_transcript "OTTMUST00000093515.1";
chr9	HAVANA	exon	18299370	18299490	0	-	.	gene_id "ENSMUSG00000043943.15"; transcript_id "ENSMUST00000001826.15"; gene_type "protein_coding"; gene_name "Naalad2"; transcript_type "protein_coding"; transcript_name "Naalad2-201"; exon_number 2; exon_id "ENSMUSE00001377676.2"; level 2; protein_id "ENSMUSP00000001826.9"; transcript_support_level "1"; mgi_id "MGI:1919810"; tag "alternative_5_UTR"; tag "basic"; havana_gene "OTTMUSG00000036485.1"; havana_transcript "OTTMUST00000093517.1";
chr9	HAVANA	exon	18299370	18299490	0	-	.	gene_id "ENSMUSG00000043943.15"; transcript_id "ENSMUST00000172116.8"; gene_type "protein_coding"; gene_name "Naalad2"; transcript_type "protein_coding"; transcript_name "Naalad2-206"; exon_number 2; exon_id "ENSMUSE00001377676.2"; level 2; protein_id "ENSMUSP00000133157.2"; transcript_support_level "3"; mgi_id "MGI:1919810"; tag "mRNA_end_NF"; tag "cds_end_NF"; tag "alternative_5_UTR"; havana_gene "OTTMUSG00000036485.1"; havana_transcript "OTTMUST00000093519.1";
chr9	HAVANA	exon	18299370	18299490	0	-	.	gene_id "ENSMUSG00000043943.15"; transcript_id "ENSMUST00000101453.10"; gene_type "protein_coding"; gene_name "Naalad2"; transcript_type "protein_coding"; transcript_name "Naalad2-202"; exon_number 3; exon_id "ENSMUSE00001377676.2"; level 2; protein_id "ENSMUSP00000098996.4"; transcript_support_level "2"; mgi_id "MGI:1919810"; tag "mRNA_end_NF"; tag "cds_end_NF"; tag "alternative_5_UTR"; havana_gene "OTTMUSG00000036485.1"; havana_transcript "OTTMUST00000093520.1";
chr9	HAVANA	exon	18299370	18299490	0	-	.	gene_id "ENSMUSG00000043943.15"; transcript_id "ENSMUST00000164081.8"; gene_type "protein_coding"; gene_name "Naalad2"; transcript_type "protein_coding"; transcript_name "Naalad2-203"; exon_number 3; exon_id "ENSMUSE00001377676.2"; level 2; protein_id "ENSMUSP00000126563.2"; transcript_support_level "3"; mgi_id "MGI:1919810"; tag "mRNA_end_NF"; tag "cds_end_NF"; tag "alternative_5_UTR"; havana_gene "OTTMUSG00000036485.1"; havana_transcript "OTTMUST00000093521.1";
chr9	ENSEMBL_gcm37	exon	18299370	18299490	6.98910206267627	-	.	gene_id "ENSMUSG00000043943.15"; transcript_id "ENSMUSG00000043943.15_tx_10"; exon_id "chr9_18299370_18299490_-"; exonnum "5"; txlen "1598";
chr9	ENSEMBL_gcm37	exon	18299370	18299490	6.89239793133343	-	.	gene_id "ENSMUSG00000043943.15"; transcript_id "ENSMUSG00000043943.15_tx_11"; exon_id "chr9_18299370_18299490_-"; exonnum "4"; txlen "1523";
chr9	ENSEMBL_gcm37	exon	18299370	18299490	5.88330888199676	-	.	gene_id "ENSMUSG00000043943.15"; transcript_id "ENSMUSG00000043943.15_tx_12"; exon_id "chr9_18299370_18299490_-"; exonnum "2"; txlen "1205";
chr9	ENSEMBL_gcm37	exon	18299370	18299490	3.29934680731771	-	.	gene_id "ENSMUSG00000043943.15"; transcript_id "ENSMUSG00000043943.15_tx_13"; exon_id "chr9_18299370_18299490_-"; exonnum "5"; txlen "1446";
chr9	ENSEMBL_gcm37	exon	18299370	18299490	2.92488713390347	-	.	gene_id "ENSMUSG00000043943.15"; transcript_id "ENSMUSG00000043943.15_tx_14"; exon_id "chr9_18299370_18299490_-"; exonnum "5"; txlen "3156";
chr9	ENSEMBL_gcm37	exon	18299370	18299490	2.68772934074111	-	.	gene_id "ENSMUSG00000043943.15"; transcript_id "ENSMUSG00000043943.15_tx_15"; exon_id "chr9_18299370_18299490_-"; exonnum "6"; txlen "3382";
chr9	ENSEMBL_gcm37	exon	18299370	18299490	2.68772934074111	-	.	gene_id "ENSMUSG00000043943.15"; transcript_id "ENSMUSG00000043943.15_tx_16"; exon_id "chr9_18299370_18299490_-"; exonnum "6"; txlen "1672";
chr9	ENSEMBL_gcm37	exon	18299370	18299490	1.98805707785936	-	.	gene_id "ENSMUSG00000043943.15"; transcript_id "ENSMUSG00000043943.15_tx_19"; exon_id "chr9_18299370_18299490_-"; exonnum "3"; txlen "3069";
chr9	ENSEMBL_gcm37	exon	18299370	18299490	1.98805707785936	-	.	gene_id "ENSMUSG00000043943.15"; transcript_id "ENSMUSG00000043943.15_tx_20"; exon_id "chr9_18299370_18299490_-"; exonnum "4"; txlen "3144";
chr9	ENSEMBL_gcm37	exon	18299370	18299490	1.98805707785936	-	.	gene_id "ENSMUSG00000043943.15"; transcript_id "ENSMUSG00000043943.15_tx_21"; exon_id "chr9_18299370_18299490_-"; exonnum "5"; txlen "3218";
chr9	ENSEMBL_gcm37	exon	18299370	18299490	1.85975574784792	-	.	gene_id "ENSMUSG00000043943.15"; transcript_id "ENSMUSG00000043943.15_tx_22"; exon_id "chr9_18299370_18299490_-"; exonnum "2"; txlen "2928";
chr9	ENSEMBL_gcm37	exon	18299370	18299490	1.76338127381082	-	.	gene_id "ENSMUSG00000043943.15"; transcript_id "ENSMUSG00000043943.15_tx_23"; exon_id "chr9_18299370_18299490_-"; exonnum "3"; txlen "3203";
chr9	ENSEMBL_gcm37	exon	18299370	18299490	1.76338127381082	-	.	gene_id "ENSMUSG00000043943.15"; transcript_id "ENSMUSG00000043943.15_tx_24"; exon_id "chr9_18299370_18299490_-"; exonnum "4"; txlen "3295";
chr9	ENSEMBL_gcm37	exon	18299370	18299490	1.76338127381082	-	.	gene_id "ENSMUSG00000043943.15"; transcript_id "ENSMUSG00000043943.15_tx_25"; exon_id "chr9_18299370_18299490_-"; exonnum "5"; txlen "3370";
chr9	ENSEMBL_gcm37	exon	18299370	18299490	1.76338127381082	-	.	gene_id "ENSMUSG00000043943.15"; transcript_id "ENSMUSG00000043943.15_tx_26"; exon_id "chr9_18299370_18299490_-"; exonnum "6"; txlen "3444";
chr9	ENSEMBL_gcm37	exon	18299370	18299490	1.51829006796457	-	.	gene_id "ENSMUSG00000043943.15"; transcript_id "ENSMUSG00000043943.15_tx_27"; exon_id "chr9_18299370_18299490_-"; exonnum "5"; txlen "1490";
chr9	ENSEMBL_gcm37	exon	18299370	18299490	1.51829006796457	-	.	gene_id "ENSMUSG00000043943.15"; transcript_id "ENSMUSG00000043943.15_tx_28"; exon_id "chr9_18299370_18299490_-"; exonnum "4"; txlen "1416";
chr9	ENSEMBL_gcm37	exon	18299370	18299490	1.51829006796457	-	.	gene_id "ENSMUSG00000043943.15"; transcript_id "ENSMUSG00000043943.15_tx_29"; exon_id "chr9_18299370_18299490_-"; exonnum "3"; txlen "1341";
chr9	ENSEMBL_gcm37	exon	18299370	18299490	1.51829006796457	-	.	gene_id "ENSMUSG00000043943.15"; transcript_id "ENSMUSG00000043943.15_tx_30"; exon_id "chr9_18299370_18299490_-"; exonnum "5"; txlen "1642";
chr9	ENSEMBL_gcm37	exon	18299370	18299490	1.51829006796457	-	.	gene_id "ENSMUSG00000043943.15"; transcript_id "ENSMUSG00000043943.15_tx_31"; exon_id "chr9_18299370_18299490_-"; exonnum "4"; txlen "1567";
chr9	ENSEMBL_gcm37	exon	18299370	18299490	1.51829006796457	-	.	gene_id "ENSMUSG00000043943.15"; transcript_id "ENSMUSG00000043943.15_tx_32"; exon_id "chr9_18299370_18299490_-"; exonnum "3"; txlen "1475";
chr9	ENSEMBL_gcm37	exon	18299370	18299490	1.38349553061398	-	.	gene_id "ENSMUSG00000043943.15"; transcript_id "ENSMUSG00000043943.15_tx_33"; exon_id "chr9_18299370_18299490_-"; exonnum "3"; txlen "1533";
chr9	ENSEMBL_gcm37	exon	18299370	18299490	1.38349553061398	-	.	gene_id "ENSMUSG00000043943.15"; transcript_id "ENSMUSG00000043943.15_tx_34"; exon_id "chr9_18299370_18299490_-"; exonnum "3"; txlen "1667";
chr9	ENSEMBL_gcm37	exon	18299370	18299490	1.38349553061398	-	.	gene_id "ENSMUSG00000043943.15"; transcript_id "ENSMUSG00000043943.15_tx_35"; exon_id "chr9_18299370_18299490_-"; exonnum "4"; txlen "1608";
chr9	ENSEMBL_gcm37	exon	18299370	18299490	1.38349553061398	-	.	gene_id "ENSMUSG00000043943.15"; transcript_id "ENSMUSG00000043943.15_tx_36"; exon_id "chr9_18299370_18299490_-"; exonnum "4"; txlen "1759";
chr9	ENSEMBL_gcm37	exon	18299370	18299490	1.38349553061398	-	.	gene_id "ENSMUSG00000043943.15"; transcript_id "ENSMUSG00000043943.15_tx_37"; exon_id "chr9_18299370_18299490_-"; exonnum "5"; txlen "1682";
chr9	ENSEMBL_gcm37	exon	18299370	18299490	1.38349553061398	-	.	gene_id "ENSMUSG00000043943.15"; transcript_id "ENSMUSG00000043943.15_tx_38"; exon_id "chr9_18299370_18299490_-"; exonnum "5"; txlen "1834";
chr9	ENSEMBL_gcm37	exon	18299370	18299490	1.07772945249637	-	.	gene_id "ENSMUSG00000043943.15"; transcript_id "ENSMUSG00000043943.15_tx_39"; exon_id "chr9_18299370_18299490_-"; exonnum "3"; txlen "2945";
chr9	ENSEMBL_gcm37	exon	18299370	18299490	23.8047310026097	-	.	gene_id "ENSMUSG00000043943.15"; transcript_id "ENSMUSG00000043943.15_tx_4"; exon_id "chr9_18299370_18299490_-"; exonnum "4"; txlen "3082";
chr9	ENSEMBL_gcm37	exon	18299370	18299490	1.07345106378751	-	.	gene_id "ENSMUSG00000043943.15"; transcript_id "ENSMUSG00000043943.15_tx_40"; exon_id "chr9_18299370_18299490_-"; exonnum "6"; txlen "1716";
chr9	ENSEMBL_gcm37	exon	18299370	18299490	0.796842042264997	-	.	gene_id "ENSMUSG00000043943.15"; transcript_id "ENSMUSG00000043943.15_tx_41"; exon_id "chr9_18299370_18299490_-"; exonnum "2"; txlen "1441";
chr9	ENSEMBL_gcm37	exon	18299370	18299490	0.792686889863219	-	.	gene_id "ENSMUSG00000043943.15"; transcript_id "ENSMUSG00000043943.15_tx_42"; exon_id "chr9_18299370_18299490_-"; exonnum "5"; txlen "3208";
chr9	ENSEMBL_gcm37	exon	18299370	18299490	0.792686889863219	-	.	gene_id "ENSMUSG00000043943.15"; transcript_id "ENSMUSG00000043943.15_tx_43"; exon_id "chr9_18299370_18299490_-"; exonnum "6"; txlen "3434";
chr9	ENSEMBL_gcm37	exon	18299370	18299490	0.187229836707123	-	.	gene_id "ENSMUSG00000043943.15"; transcript_id "ENSMUSG00000043943.15_tx_44"; exon_id "chr9_18299370_18299490_-"; exonnum "8"; txlen "3655";
chr9	ENSEMBL_gcm37	exon	18299370	18299490	20.5718286080457	-	.	gene_id "ENSMUSG00000043943.15"; transcript_id "ENSMUSG00000043943.15_tx_6"; exon_id "chr9_18299370_18299490_-"; exonnum "5"; txlen "3308";
chr9	ENSEMBL_gcm37	exon	18299370	18299490	7.64326934704372	-	.	gene_id "ENSMUSG00000043943.15"; transcript_id "ENSMUSG00000043943.15_tx_7"; exon_id "chr9_18299370_18299490_-"; exonnum "4"; txlen "1372";
chr9	ENSEMBL_gcm37	exon	18299370	18299490	7.50401539791003	-	.	gene_id "ENSMUSG00000043943.15"; transcript_id "ENSMUSG00000043943.15_tx_8"; exon_id "chr9_18299370_18299490_-"; exonnum "3"; txlen "1297";
chr9	ENSEMBL_gcm37	exon	18299370	18299490	7.03165188046712	-	.	gene_id "ENSMUSG00000043943.15"; transcript_id "ENSMUSG00000043943.15_tx_9"; exon_id "chr9_18299370_18299490_-"; exonnum "3"; txlen "1431";
chr9	HAVANA	transcript	18299370	18314291	0	-	.	gene_id "ENSMUSG00000043943.15"; transcript_id "ENSMUST00000164081.8"; gene_type "protein_coding"; gene_name "Naalad2"; transcript_type "protein_coding"; transcript_name "Naalad2-203"; level 2; protein_id "ENSMUSP00000126563.2"; transcript_support_level "3"; mgi_id "MGI:1919810"; tag "mRNA_end_NF"; tag "cds_end_NF"; tag "alternative_5_UTR"; havana_gene "OTTMUSG00000036485.1"; havana_transcript "OTTMUST00000093521.1";
chr9	HAVANA	start_codon	18299432	18299434	0	-	0	gene_id "ENSMUSG00000043943.15"; transcript_id "ENSMUST00000172171.8"; gene_type "protein_coding"; gene_name "Naalad2"; transcript_type "protein_coding"; transcript_name "Naalad2-207"; exon_number 3; exon_id "ENSMUSE00001377676.2"; level 2; protein_id "ENSMUSP00000130752.2"; transcript_support_level "1"; mgi_id "MGI:1919810"; tag "basic"; havana_gene "OTTMUSG00000036485.1"; havana_transcript "OTTMUST00000093515.1";
chr9	HAVANA	start_codon	18299432	18299434	0	-	0	gene_id "ENSMUSG00000043943.15"; transcript_id "ENSMUST00000001826.15"; gene_type "protein_coding"; gene_name "Naalad2"; transcript_type "protein_coding"; transcript_name "Naalad2-201"; exon_number 2; exon_id "ENSMUSE00001377676.2"; level 2; protein_id "ENSMUSP00000001826.9"; transcript_support_level "1"; mgi_id "MGI:1919810"; tag "alternative_5_UTR"; tag "basic"; havana_gene "OTTMUSG00000036485.1"; havana_transcript "OTTMUST00000093517.1";
chr9	HAVANA	start_codon	18299432	18299434	0	-	0	gene_id "ENSMUSG00000043943.15"; transcript_id "ENSMUST00000172116.8"; gene_type "protein_coding"; gene_name "Naalad2"; transcript_type "protein_coding"; transcript_name "Naalad2-206"; exon_number 2; exon_id "ENSMUSE00001377676.2"; level 2; protein_id "ENSMUSP00000133157.2"; transcript_support_level "3"; mgi_id "MGI:1919810"; tag "mRNA_end_NF"; tag "cds_end_NF"; tag "alternative_5_UTR"; havana_gene "OTTMUSG00000036485.1"; havana_transcript "OTTMUST00000093519.1";
chr9	HAVANA	start_codon	18299432	18299434	0	-	0	gene_id "ENSMUSG00000043943.15"; transcript_id "ENSMUST00000101453.10"; gene_type "protein_coding"; gene_name "Naalad2"; transcript_type "protein_coding"; transcript_name "Naalad2-202"; exon_number 3; exon_id "ENSMUSE00001377676.2"; level 2; protein_id "ENSMUSP00000098996.4"; transcript_support_level "2"; mgi_id "MGI:1919810"; tag "mRNA_end_NF"; tag "cds_end_NF"; tag "alternative_5_UTR"; havana_gene "OTTMUSG00000036485.1"; havana_transcript "OTTMUST00000093520.1";
chr9	HAVANA	start_codon	18299432	18299434	0	-	0	gene_id "ENSMUSG00000043943.15"; transcript_id "ENSMUST00000164081.8"; gene_type "protein_coding"; gene_name "Naalad2"; transcript_type "protein_coding"; transcript_name "Naalad2-203"; exon_number 3; exon_id "ENSMUSE00001377676.2"; level 2; protein_id "ENSMUSP00000126563.2"; transcript_support_level "3"; mgi_id "MGI:1919810"; tag "mRNA_end_NF"; tag "cds_end_NF"; tag "alternative_5_UTR"; havana_gene "OTTMUSG00000036485.1"; havana_transcript "OTTMUST00000093521.1";
chr9	HAVANA	UTR	18299435	18299490	0	-	.	gene_id "ENSMUSG00000043943.15"; transcript_id "ENSMUST00000172171.8"; gene_type "protein_coding"; gene_name "Naalad2"; transcript_type "protein_coding"; transcript_name "Naalad2-207"; exon_number 3; exon_id "ENSMUSE00001377676.2"; level 2; protein_id "ENSMUSP00000130752.2"; transcript_support_level "1"; mgi_id "MGI:1919810"; tag "basic"; havana_gene "OTTMUSG00000036485.1"; havana_transcript "OTTMUST00000093515.1";
chr9	HAVANA	UTR	18299435	18299490	0	-	.	gene_id "ENSMUSG00000043943.15"; transcript_id "ENSMUST00000001826.15"; gene_type "protein_coding"; gene_name "Naalad2"; transcript_type "protein_coding"; transcript_name "Naalad2-201"; exon_number 2; exon_id "ENSMUSE00001377676.2"; level 2; protein_id "ENSMUSP00000001826.9"; transcript_support_level "1"; mgi_id "MGI:1919810"; tag "alternative_5_UTR"; tag "basic"; havana_gene "OTTMUSG00000036485.1"; havana_transcript "OTTMUST00000093517.1";
chr9	HAVANA	UTR	18299435	18299490	0	-	.	gene_id "ENSMUSG00000043943.15"; transcript_id "ENSMUST00000172116.8"; gene_type "protein_coding"; gene_name "Naalad2"; transcript_type "protein_coding"; transcript_name "Naalad2-206"; exon_number 2; exon_id "ENSMUSE00001377676.2"; level 2; protein_id "ENSMUSP00000133157.2"; transcript_support_level "3"; mgi_id "MGI:1919810"; tag "mRNA_end_NF"; tag "cds_end_NF"; tag "alternative_5_UTR"; havana_gene "OTTMUSG00000036485.1"; havana_transcript "OTTMUST00000093519.1";
chr9	HAVANA	UTR	18299435	18299490	0	-	.	gene_id "ENSMUSG00000043943.15"; transcript_id "ENSMUST00000101453.10"; gene_type "protein_coding"; gene_name "Naalad2"; transcript_type "protein_coding"; transcript_name "Naalad2-202"; exon_number 3; exon_id "ENSMUSE00001377676.2"; level 2; protein_id "ENSMUSP00000098996.4"; transcript_support_level "2"; mgi_id "MGI:1919810"; tag "mRNA_end_NF"; tag "cds_end_NF"; tag "alternative_5_UTR"; havana_gene "OTTMUSG00000036485.1"; havana_transcript "OTTMUST00000093520.1";
chr9	HAVANA	UTR	18299435	18299490	0	-	.	gene_id "ENSMUSG00000043943.15"; transcript_id "ENSMUST00000164081.8"; gene_type "protein_coding"; gene_name "Naalad2"; transcript_type "protein_coding"; transcript_name "Naalad2-203"; exon_number 3; exon_id "ENSMUSE00001377676.2"; level 2; protein_id "ENSMUSP00000126563.2"; transcript_support_level "3"; mgi_id "MGI:1919810"; tag "mRNA_end_NF"; tag "cds_end_NF"; tag "alternative_5_UTR"; havana_gene "OTTMUSG00000036485.1"; havana_transcript "OTTMUST00000093521.1";
chr9	HAVANA	exon	18299476	18299490	0	-	.	gene_id "ENSMUSG00000043943.15"; transcript_id "ENSMUST00000172200.2"; gene_type "protein_coding"; gene_name "Naalad2"; transcript_type "protein_coding_CDS_not_defined"; transcript_name "Naalad2-208"; exon_number 4; exon_id "ENSMUSE00001473861.2"; level 2; transcript_support_level "5"; mgi_id "MGI:1919810"; havana_gene "OTTMUSG00000036485.1"; havana_transcript "OTTMUST00000093522.1";
chr9	HAVANA	transcript	18299476	18314272	0	-	.	gene_id "ENSMUSG00000043943.15"; transcript_id "ENSMUST00000172200.2"; gene_type "protein_coding"; gene_name "Naalad2"; transcript_type "protein_coding_CDS_not_defined"; transcript_name "Naalad2-208"; level 2; transcript_support_level "5"; mgi_id "MGI:1919810"; havana_gene "OTTMUSG00000036485.1"; havana_transcript "OTTMUST00000093522.1";
chr9	sragcm37_mid	exon	18300247	18300296	0.187229836707123	-	.	gene_id "ENSMUSG00000043943.15"; transcript_id "ENSMUSG00000043943.15_tx_44"; exon_id "chr9_18300247_18300296_-"; exonnum "7"; txlen "3655";
chr9	sragcm37_ss	exon	18303346	18303466	1.85975574784792	-	.	gene_id "ENSMUSG00000043943.15"; transcript_id "ENSMUSG00000043943.15_tx_22"; exon_id "chr9_18303346_18303466_-"; exonnum "1"; txlen "2928";
chr9	HAVANA	exon	18303395	18303419	0	-	.	gene_id "ENSMUSG00000043943.15"; transcript_id "ENSMUST00000001826.15"; gene_type "protein_coding"; gene_name "Naalad2"; transcript_type "protein_coding"; transcript_name "Naalad2-201"; exon_number 1; exon_id "ENSMUSE00000881197.2"; level 2; protein_id "ENSMUSP00000001826.9"; transcript_support_level "1"; mgi_id "MGI:1919810"; tag "alternative_5_UTR"; tag "basic"; havana_gene "OTTMUSG00000036485.1"; havana_transcript "OTTMUST00000093517.1";
chr9	HAVANA	UTR	18303395	18303419	0	-	.	gene_id "ENSMUSG00000043943.15"; transcript_id "ENSMUST00000001826.15"; gene_type "protein_coding"; gene_name "Naalad2"; transcript_type "protein_coding"; transcript_name "Naalad2-201"; exon_number 1; exon_id "ENSMUSE00000881197.2"; level 2; protein_id "ENSMUSP00000001826.9"; transcript_support_level "1"; mgi_id "MGI:1919810"; tag "alternative_5_UTR"; tag "basic"; havana_gene "OTTMUSG00000036485.1"; havana_transcript "OTTMUST00000093517.1";
chr9	sragcm37_mid	exon	18303792	18303888	0.187229836707123	-	.	gene_id "ENSMUSG00000043943.15"; transcript_id "ENSMUSG00000043943.15_tx_44"; exon_id "chr9_18303792_18303888_-"; exonnum "6"; txlen "3655";
chr9	sragcm37_mid	exon	18307464	18307537	3.29934680731771	-	.	gene_id "ENSMUSG00000043943.15"; transcript_id "ENSMUSG00000043943.15_tx_13"; exon_id "chr9_18307464_18307537_-"; exonnum "4"; txlen "1446";
chr9	sragcm37_mid	exon	18307464	18307537	2.92488713390347	-	.	gene_id "ENSMUSG00000043943.15"; transcript_id "ENSMUSG00000043943.15_tx_14"; exon_id "chr9_18307464_18307537_-"; exonnum "4"; txlen "3156";
chr9	sragcm37_mid	exon	18307464	18307537	2.68772934074111	-	.	gene_id "ENSMUSG00000043943.15"; transcript_id "ENSMUSG00000043943.15_tx_15"; exon_id "chr9_18307464_18307537_-"; exonnum "5"; txlen "3382";
chr9	sragcm37_mid	exon	18307464	18307537	2.68772934074111	-	.	gene_id "ENSMUSG00000043943.15"; transcript_id "ENSMUSG00000043943.15_tx_16"; exon_id "chr9_18307464_18307537_-"; exonnum "5"; txlen "1672";
chr9	sragcm37_mid	exon	18307464	18307537	1.98805707785936	-	.	gene_id "ENSMUSG00000043943.15"; transcript_id "ENSMUSG00000043943.15_tx_21"; exon_id "chr9_18307464_18307537_-"; exonnum "4"; txlen "3218";
chr9	sragcm37_mid	exon	18307464	18307537	1.76338127381082	-	.	gene_id "ENSMUSG00000043943.15"; transcript_id "ENSMUSG00000043943.15_tx_26"; exon_id "chr9_18307464_18307537_-"; exonnum "5"; txlen "3444";
chr9	sragcm37_mid	exon	18307464	18307537	1.51829006796457	-	.	gene_id "ENSMUSG00000043943.15"; transcript_id "ENSMUSG00000043943.15_tx_27"; exon_id "chr9_18307464_18307537_-"; exonnum "4"; txlen "1490";
chr9	sragcm37_mid	exon	18307464	18307537	1.38349553061398	-	.	gene_id "ENSMUSG00000043943.15"; transcript_id "ENSMUSG00000043943.15_tx_37"; exon_id "chr9_18307464_18307537_-"; exonnum "4"; txlen "1682";
chr9	sragcm37_mid	exon	18307464	18307537	1.07345106378751	-	.	gene_id "ENSMUSG00000043943.15"; transcript_id "ENSMUSG00000043943.15_tx_40"; exon_id "chr9_18307464_18307537_-"; exonnum "5"; txlen "1716";
chr9	sragcm37_mid	exon	18307464	18307537	0.792686889863219	-	.	gene_id "ENSMUSG00000043943.15"; transcript_id "ENSMUSG00000043943.15_tx_42"; exon_id "chr9_18307464_18307537_-"; exonnum "4"; txlen "3208";
chr9	sragcm37_mid	exon	18307464	18307537	0.792686889863219	-	.	gene_id "ENSMUSG00000043943.15"; transcript_id "ENSMUSG00000043943.15_tx_43"; exon_id "chr9_18307464_18307537_-"; exonnum "5"; txlen "3434";
chr9	sragcm37_mid	exon	18307464	18307537	0.187229836707123	-	.	gene_id "ENSMUSG00000043943.15"; transcript_id "ENSMUSG00000043943.15_tx_44"; exon_id "chr9_18307464_18307537_-"; exonnum "5"; txlen "3655";
chr9	sragcm37_mid	exon	18308524	18308598	6.98910206267627	-	.	gene_id "ENSMUSG00000043943.15"; transcript_id "ENSMUSG00000043943.15_tx_10"; exon_id "chr9_18308524_18308598_-"; exonnum "4"; txlen "1598";
chr9	sragcm37_mid	exon	18308524	18308598	3.29934680731771	-	.	gene_id "ENSMUSG00000043943.15"; transcript_id "ENSMUSG00000043943.15_tx_13"; exon_id "chr9_18308524_18308598_-"; exonnum "3"; txlen "1446";
chr9	sragcm37_mid	exon	18308524	18308598	2.92488713390347	-	.	gene_id "ENSMUSG00000043943.15"; transcript_id "ENSMUSG00000043943.15_tx_14"; exon_id "chr9_18308524_18308598_-"; exonnum "3"; txlen "3156";
chr9	sragcm37_mid	exon	18308524	18308598	2.68772934074111	-	.	gene_id "ENSMUSG00000043943.15"; transcript_id "ENSMUSG00000043943.15_tx_15"; exon_id "chr9_18308524_18308598_-"; exonnum "4"; txlen "3382";
chr9	sragcm37_mid	exon	18308524	18308598	2.68772934074111	-	.	gene_id "ENSMUSG00000043943.15"; transcript_id "ENSMUSG00000043943.15_tx_16"; exon_id "chr9_18308524_18308598_-"; exonnum "4"; txlen "1672";
chr9	sragcm37_mid	exon	18308524	18308598	1.98805707785936	-	.	gene_id "ENSMUSG00000043943.15"; transcript_id "ENSMUSG00000043943.15_tx_20"; exon_id "chr9_18308524_18308598_-"; exonnum "3"; txlen "3144";
chr9	sragcm37_mid	exon	18308524	18308598	1.98805707785936	-	.	gene_id "ENSMUSG00000043943.15"; transcript_id "ENSMUSG00000043943.15_tx_21"; exon_id "chr9_18308524_18308598_-"; exonnum "3"; txlen "3218";
chr9	sragcm37_mid	exon	18308524	18308598	1.76338127381082	-	.	gene_id "ENSMUSG00000043943.15"; transcript_id "ENSMUSG00000043943.15_tx_25"; exon_id "chr9_18308524_18308598_-"; exonnum "4"; txlen "3370";
chr9	sragcm37_mid	exon	18308524	18308598	1.76338127381082	-	.	gene_id "ENSMUSG00000043943.15"; transcript_id "ENSMUSG00000043943.15_tx_26"; exon_id "chr9_18308524_18308598_-"; exonnum "4"; txlen "3444";
chr9	sragcm37_mid	exon	18308524	18308598	1.51829006796457	-	.	gene_id "ENSMUSG00000043943.15"; transcript_id "ENSMUSG00000043943.15_tx_27"; exon_id "chr9_18308524_18308598_-"; exonnum "3"; txlen "1490";
chr9	sragcm37_mid	exon	18308524	18308598	1.51829006796457	-	.	gene_id "ENSMUSG00000043943.15"; transcript_id "ENSMUSG00000043943.15_tx_28"; exon_id "chr9_18308524_18308598_-"; exonnum "3"; txlen "1416";
chr9	sragcm37_mid	exon	18308524	18308598	1.51829006796457	-	.	gene_id "ENSMUSG00000043943.15"; transcript_id "ENSMUSG00000043943.15_tx_30"; exon_id "chr9_18308524_18308598_-"; exonnum "4"; txlen "1642";
chr9	sragcm37_mid	exon	18308524	18308598	1.38349553061398	-	.	gene_id "ENSMUSG00000043943.15"; transcript_id "ENSMUSG00000043943.15_tx_35"; exon_id "chr9_18308524_18308598_-"; exonnum "3"; txlen "1608";
chr9	sragcm37_mid	exon	18308524	18308598	1.38349553061398	-	.	gene_id "ENSMUSG00000043943.15"; transcript_id "ENSMUSG00000043943.15_tx_37"; exon_id "chr9_18308524_18308598_-"; exonnum "3"; txlen "1682";
chr9	sragcm37_mid	exon	18308524	18308598	1.38349553061398	-	.	gene_id "ENSMUSG00000043943.15"; transcript_id "ENSMUSG00000043943.15_tx_38"; exon_id "chr9_18308524_18308598_-"; exonnum "4"; txlen "1834";
chr9	sragcm37_mid	exon	18308524	18308598	1.07772945249637	-	.	gene_id "ENSMUSG00000043943.15"; transcript_id "ENSMUSG00000043943.15_tx_39"; exon_id "chr9_18308524_18308598_-"; exonnum "2"; txlen "2945";
chr9	sragcm37_mid	exon	18308524	18308598	23.8047310026097	-	.	gene_id "ENSMUSG00000043943.15"; transcript_id "ENSMUSG00000043943.15_tx_4"; exon_id "chr9_18308524_18308598_-"; exonnum "3"; txlen "3082";
chr9	sragcm37_mid	exon	18308524	18308598	1.07345106378751	-	.	gene_id "ENSMUSG00000043943.15"; transcript_id "ENSMUSG00000043943.15_tx_40"; exon_id "chr9_18308524_18308598_-"; exonnum "4"; txlen "1716";
chr9	sragcm37_mid	exon	18308524	18308598	0.187229836707123	-	.	gene_id "ENSMUSG00000043943.15"; transcript_id "ENSMUSG00000043943.15_tx_44"; exon_id "chr9_18308524_18308598_-"; exonnum "4"; txlen "3655";
chr9	sragcm37_mid	exon	18308524	18308598	20.5718286080457	-	.	gene_id "ENSMUSG00000043943.15"; transcript_id "ENSMUSG00000043943.15_tx_6"; exon_id "chr9_18308524_18308598_-"; exonnum "4"; txlen "3308";
chr9	sragcm37_mid	exon	18308524	18308598	7.64326934704372	-	.	gene_id "ENSMUSG00000043943.15"; transcript_id "ENSMUSG00000043943.15_tx_7"; exon_id "chr9_18308524_18308598_-"; exonnum "3"; txlen "1372";
chr9	HAVANA	exon	18308524	18308650	0	-	.	gene_id "ENSMUSG00000043943.15"; transcript_id "ENSMUST00000172171.8"; gene_type "protein_coding"; gene_name "Naalad2"; transcript_type "protein_coding"; transcript_name "Naalad2-207"; exon_number 2; exon_id "ENSMUSE00000875124.2"; level 2; protein_id "ENSMUSP00000130752.2"; transcript_support_level "1"; mgi_id "MGI:1919810"; tag "basic"; havana_gene "OTTMUSG00000036485.1"; havana_transcript "OTTMUST00000093515.1";
chr9	HAVANA	UTR	18308524	18308650	0	-	.	gene_id "ENSMUSG00000043943.15"; transcript_id "ENSMUST00000172171.8"; gene_type "protein_coding"; gene_name "Naalad2"; transcript_type "protein_coding"; transcript_name "Naalad2-207"; exon_number 2; exon_id "ENSMUSE00000875124.2"; level 2; protein_id "ENSMUSP00000130752.2"; transcript_support_level "1"; mgi_id "MGI:1919810"; tag "basic"; havana_gene "OTTMUSG00000036485.1"; havana_transcript "OTTMUST00000093515.1";
chr9	ENSEMBL_gcm37	exon	18308524	18308650	0.792686889863219	-	.	gene_id "ENSMUSG00000043943.15"; transcript_id "ENSMUSG00000043943.15_tx_42"; exon_id "chr9_18308524_18308650_-"; exonnum "3"; txlen "3208";
chr9	ENSEMBL_gcm37	exon	18308524	18308650	0.792686889863219	-	.	gene_id "ENSMUSG00000043943.15"; transcript_id "ENSMUSG00000043943.15_tx_43"; exon_id "chr9_18308524_18308650_-"; exonnum "4"; txlen "3434";
chr9	HAVANA	exon	18308772	18308834	0	-	.	gene_id "ENSMUSG00000043943.15"; transcript_id "ENSMUST00000172171.8"; gene_type "protein_coding"; gene_name "Naalad2"; transcript_type "protein_coding"; transcript_name "Naalad2-207"; exon_number 1; exon_id "ENSMUSE00000893437.2"; level 2; protein_id "ENSMUSP00000130752.2"; transcript_support_level "1"; mgi_id "MGI:1919810"; tag "basic"; havana_gene "OTTMUSG00000036485.1"; havana_transcript "OTTMUST00000093515.1";
chr9	HAVANA	UTR	18308772	18308834	0	-	.	gene_id "ENSMUSG00000043943.15"; transcript_id "ENSMUST00000172171.8"; gene_type "protein_coding"; gene_name "Naalad2"; transcript_type "protein_coding"; transcript_name "Naalad2-207"; exon_number 1; exon_id "ENSMUSE00000893437.2"; level 2; protein_id "ENSMUSP00000130752.2"; transcript_support_level "1"; mgi_id "MGI:1919810"; tag "basic"; havana_gene "OTTMUSG00000036485.1"; havana_transcript "OTTMUST00000093515.1";
chr9	ENSEMBL_gcm37	exon	18308772	18308834	1.07772945249637	-	.	gene_id "ENSMUSG00000043943.15"; transcript_id "ENSMUSG00000043943.15_tx_39"; exon_id "chr9_18308772_18308834_-"; exonnum "1"; txlen "2945";
chr9	HAVANA	exon	18309328	18309419	0	-	.	gene_id "ENSMUSG00000043943.15"; transcript_id "ENSMUST00000101453.10"; gene_type "protein_coding"; gene_name "Naalad2"; transcript_type "protein_coding"; transcript_name "Naalad2-202"; exon_number 2; exon_id "ENSMUSE00000908066.2"; level 2; protein_id "ENSMUSP00000098996.4"; transcript_support_level "2"; mgi_id "MGI:1919810"; tag "mRNA_end_NF"; tag "cds_end_NF"; tag "alternative_5_UTR"; havana_gene "OTTMUSG00000036485.1"; havana_transcript "OTTMUST00000093520.1";
chr9	HAVANA	UTR	18309328	18309419	0	-	.	gene_id "ENSMUSG00000043943.15"; transcript_id "ENSMUST00000101453.10"; gene_type "protein_coding"; gene_name "Naalad2"; transcript_type "protein_coding"; transcript_name "Naalad2-202"; exon_number 2; exon_id "ENSMUSE00000908066.2"; level 2; protein_id "ENSMUSP00000098996.4"; transcript_support_level "2"; mgi_id "MGI:1919810"; tag "mRNA_end_NF"; tag "cds_end_NF"; tag "alternative_5_UTR"; havana_gene "OTTMUSG00000036485.1"; havana_transcript "OTTMUST00000093520.1";
chr9	HAVANA	exon	18309328	18309419	0	-	.	gene_id "ENSMUSG00000043943.15"; transcript_id "ENSMUST00000172200.2"; gene_type "protein_coding"; gene_name "Naalad2"; transcript_type "protein_coding_CDS_not_defined"; transcript_name "Naalad2-208"; exon_number 3; exon_id "ENSMUSE00000908066.2"; level 2; transcript_support_level "5"; mgi_id "MGI:1919810"; havana_gene "OTTMUSG00000036485.1"; havana_transcript "OTTMUST00000093522.1";
chr9	ENSEMBL_gcm37	exon	18309328	18309419	6.98910206267627	-	.	gene_id "ENSMUSG00000043943.15"; transcript_id "ENSMUSG00000043943.15_tx_10"; exon_id "chr9_18309328_18309419_-"; exonnum "3"; txlen "1598";
chr9	ENSEMBL_gcm37	exon	18309328	18309419	6.89239793133343	-	.	gene_id "ENSMUSG00000043943.15"; transcript_id "ENSMUSG00000043943.15_tx_11"; exon_id "chr9_18309328_18309419_-"; exonnum "3"; txlen "1523";
chr9	ENSEMBL_gcm37	exon	18309328	18309419	3.29934680731771	-	.	gene_id "ENSMUSG00000043943.15"; transcript_id "ENSMUSG00000043943.15_tx_13"; exon_id "chr9_18309328_18309419_-"; exonnum "2"; txlen "1446";
chr9	ENSEMBL_gcm37	exon	18309328	18309419	2.92488713390347	-	.	gene_id "ENSMUSG00000043943.15"; transcript_id "ENSMUSG00000043943.15_tx_14"; exon_id "chr9_18309328_18309419_-"; exonnum "2"; txlen "3156";
chr9	ENSEMBL_gcm37	exon	18309328	18309419	2.68772934074111	-	.	gene_id "ENSMUSG00000043943.15"; transcript_id "ENSMUSG00000043943.15_tx_15"; exon_id "chr9_18309328_18309419_-"; exonnum "3"; txlen "3382";
chr9	ENSEMBL_gcm37	exon	18309328	18309419	2.68772934074111	-	.	gene_id "ENSMUSG00000043943.15"; transcript_id "ENSMUSG00000043943.15_tx_16"; exon_id "chr9_18309328_18309419_-"; exonnum "3"; txlen "1672";
chr9	ENSEMBL_gcm37	exon	18309328	18309419	1.98805707785936	-	.	gene_id "ENSMUSG00000043943.15"; transcript_id "ENSMUSG00000043943.15_tx_19"; exon_id "chr9_18309328_18309419_-"; exonnum "2"; txlen "3069";
chr9	ENSEMBL_gcm37	exon	18309328	18309419	1.98805707785936	-	.	gene_id "ENSMUSG00000043943.15"; transcript_id "ENSMUSG00000043943.15_tx_20"; exon_id "chr9_18309328_18309419_-"; exonnum "2"; txlen "3144";
chr9	ENSEMBL_gcm37	exon	18309328	18309419	1.98805707785936	-	.	gene_id "ENSMUSG00000043943.15"; transcript_id "ENSMUSG00000043943.15_tx_21"; exon_id "chr9_18309328_18309419_-"; exonnum "2"; txlen "3218";
chr9	ENSEMBL_gcm37	exon	18309328	18309419	1.76338127381082	-	.	gene_id "ENSMUSG00000043943.15"; transcript_id "ENSMUSG00000043943.15_tx_24"; exon_id "chr9_18309328_18309419_-"; exonnum "3"; txlen "3295";
chr9	ENSEMBL_gcm37	exon	18309328	18309419	1.76338127381082	-	.	gene_id "ENSMUSG00000043943.15"; transcript_id "ENSMUSG00000043943.15_tx_25"; exon_id "chr9_18309328_18309419_-"; exonnum "3"; txlen "3370";
chr9	ENSEMBL_gcm37	exon	18309328	18309419	1.76338127381082	-	.	gene_id "ENSMUSG00000043943.15"; transcript_id "ENSMUSG00000043943.15_tx_26"; exon_id "chr9_18309328_18309419_-"; exonnum "3"; txlen "3444";
chr9	ENSEMBL_gcm37	exon	18309328	18309419	1.51829006796457	-	.	gene_id "ENSMUSG00000043943.15"; transcript_id "ENSMUSG00000043943.15_tx_27"; exon_id "chr9_18309328_18309419_-"; exonnum "2"; txlen "1490";
chr9	ENSEMBL_gcm37	exon	18309328	18309419	1.51829006796457	-	.	gene_id "ENSMUSG00000043943.15"; transcript_id "ENSMUSG00000043943.15_tx_28"; exon_id "chr9_18309328_18309419_-"; exonnum "2"; txlen "1416";
chr9	ENSEMBL_gcm37	exon	18309328	18309419	1.51829006796457	-	.	gene_id "ENSMUSG00000043943.15"; transcript_id "ENSMUSG00000043943.15_tx_29"; exon_id "chr9_18309328_18309419_-"; exonnum "2"; txlen "1341";
chr9	ENSEMBL_gcm37	exon	18309328	18309419	1.51829006796457	-	.	gene_id "ENSMUSG00000043943.15"; transcript_id "ENSMUSG00000043943.15_tx_30"; exon_id "chr9_18309328_18309419_-"; exonnum "3"; txlen "1642";
chr9	ENSEMBL_gcm37	exon	18309328	18309419	1.51829006796457	-	.	gene_id "ENSMUSG00000043943.15"; transcript_id "ENSMUSG00000043943.15_tx_31"; exon_id "chr9_18309328_18309419_-"; exonnum "3"; txlen "1567";
chr9	ENSEMBL_gcm37	exon	18309328	18309419	1.38349553061398	-	.	gene_id "ENSMUSG00000043943.15"; transcript_id "ENSMUSG00000043943.15_tx_33"; exon_id "chr9_18309328_18309419_-"; exonnum "2"; txlen "1533";
chr9	ENSEMBL_gcm37	exon	18309328	18309419	1.38349553061398	-	.	gene_id "ENSMUSG00000043943.15"; transcript_id "ENSMUSG00000043943.15_tx_35"; exon_id "chr9_18309328_18309419_-"; exonnum "2"; txlen "1608";
chr9	ENSEMBL_gcm37	exon	18309328	18309419	1.38349553061398	-	.	gene_id "ENSMUSG00000043943.15"; transcript_id "ENSMUSG00000043943.15_tx_36"; exon_id "chr9_18309328_18309419_-"; exonnum "3"; txlen "1759";
chr9	ENSEMBL_gcm37	exon	18309328	18309419	1.38349553061398	-	.	gene_id "ENSMUSG00000043943.15"; transcript_id "ENSMUSG00000043943.15_tx_37"; exon_id "chr9_18309328_18309419_-"; exonnum "2"; txlen "1682";
chr9	ENSEMBL_gcm37	exon	18309328	18309419	1.38349553061398	-	.	gene_id "ENSMUSG00000043943.15"; transcript_id "ENSMUSG00000043943.15_tx_38"; exon_id "chr9_18309328_18309419_-"; exonnum "3"; txlen "1834";
chr9	ENSEMBL_gcm37	exon	18309328	18309419	23.8047310026097	-	.	gene_id "ENSMUSG00000043943.15"; transcript_id "ENSMUSG00000043943.15_tx_4"; exon_id "chr9_18309328_18309419_-"; exonnum "2"; txlen "3082";
chr9	ENSEMBL_gcm37	exon	18309328	18309419	1.07345106378751	-	.	gene_id "ENSMUSG00000043943.15"; transcript_id "ENSMUSG00000043943.15_tx_40"; exon_id "chr9_18309328_18309419_-"; exonnum "3"; txlen "1716";
chr9	ENSEMBL_gcm37	exon	18309328	18309419	0.792686889863219	-	.	gene_id "ENSMUSG00000043943.15"; transcript_id "ENSMUSG00000043943.15_tx_42"; exon_id "chr9_18309328_18309419_-"; exonnum "2"; txlen "3208";
chr9	ENSEMBL_gcm37	exon	18309328	18309419	0.792686889863219	-	.	gene_id "ENSMUSG00000043943.15"; transcript_id "ENSMUSG00000043943.15_tx_43"; exon_id "chr9_18309328_18309419_-"; exonnum "3"; txlen "3434";
chr9	ENSEMBL_gcm37	exon	18309328	18309419	0.187229836707123	-	.	gene_id "ENSMUSG00000043943.15"; transcript_id "ENSMUSG00000043943.15_tx_44"; exon_id "chr9_18309328_18309419_-"; exonnum "3"; txlen "3655";
chr9	ENSEMBL_gcm37	exon	18309328	18309419	20.5718286080457	-	.	gene_id "ENSMUSG00000043943.15"; transcript_id "ENSMUSG00000043943.15_tx_6"; exon_id "chr9_18309328_18309419_-"; exonnum "3"; txlen "3308";
chr9	ENSEMBL_gcm37	exon	18309328	18309419	7.64326934704372	-	.	gene_id "ENSMUSG00000043943.15"; transcript_id "ENSMUSG00000043943.15_tx_7"; exon_id "chr9_18309328_18309419_-"; exonnum "2"; txlen "1372";
chr9	ENSEMBL_gcm37	exon	18309328	18309419	7.50401539791003	-	.	gene_id "ENSMUSG00000043943.15"; transcript_id "ENSMUSG00000043943.15_tx_8"; exon_id "chr9_18309328_18309419_-"; exonnum "2"; txlen "1297";
chr9	HAVANA	exon	18313865	18314090	0	-	.	gene_id "ENSMUSG00000043943.15"; transcript_id "ENSMUST00000164081.8"; gene_type "protein_coding"; gene_name "Naalad2"; transcript_type "protein_coding"; transcript_name "Naalad2-203"; exon_number 2; exon_id "ENSMUSE00000914962.2"; level 2; protein_id "ENSMUSP00000126563.2"; transcript_support_level "3"; mgi_id "MGI:1919810"; tag "mRNA_end_NF"; tag "cds_end_NF"; tag "alternative_5_UTR"; havana_gene "OTTMUSG00000036485.1"; havana_transcript "OTTMUST00000093521.1";
chr9	HAVANA	UTR	18313865	18314090	0	-	.	gene_id "ENSMUSG00000043943.15"; transcript_id "ENSMUST00000164081.8"; gene_type "protein_coding"; gene_name "Naalad2"; transcript_type "protein_coding"; transcript_name "Naalad2-203"; exon_number 2; exon_id "ENSMUSE00000914962.2"; level 2; protein_id "ENSMUSP00000126563.2"; transcript_support_level "3"; mgi_id "MGI:1919810"; tag "mRNA_end_NF"; tag "cds_end_NF"; tag "alternative_5_UTR"; havana_gene "OTTMUSG00000036485.1"; havana_transcript "OTTMUST00000093521.1";
chr9	HAVANA	exon	18313865	18314090	0	-	.	gene_id "ENSMUSG00000043943.15"; transcript_id "ENSMUST00000172200.2"; gene_type "protein_coding"; gene_name "Naalad2"; transcript_type "protein_coding_CDS_not_defined"; transcript_name "Naalad2-208"; exon_number 2; exon_id "ENSMUSE00000914962.2"; level 2; transcript_support_level "5"; mgi_id "MGI:1919810"; havana_gene "OTTMUSG00000036485.1"; havana_transcript "OTTMUST00000093522.1";
chr9	ENSEMBL_gcm37	exon	18313865	18314090	6.98910206267627	-	.	gene_id "ENSMUSG00000043943.15"; transcript_id "ENSMUSG00000043943.15_tx_10"; exon_id "chr9_18313865_18314090_-"; exonnum "2"; txlen "1598";
chr9	ENSEMBL_gcm37	exon	18313865	18314090	6.89239793133343	-	.	gene_id "ENSMUSG00000043943.15"; transcript_id "ENSMUSG00000043943.15_tx_11"; exon_id "chr9_18313865_18314090_-"; exonnum "2"; txlen "1523";
chr9	ENSEMBL_gcm37	exon	18313865	18314090	2.68772934074111	-	.	gene_id "ENSMUSG00000043943.15"; transcript_id "ENSMUSG00000043943.15_tx_15"; exon_id "chr9_18313865_18314090_-"; exonnum "2"; txlen "3382";
chr9	ENSEMBL_gcm37	exon	18313865	18314090	2.68772934074111	-	.	gene_id "ENSMUSG00000043943.15"; transcript_id "ENSMUSG00000043943.15_tx_16"; exon_id "chr9_18313865_18314090_-"; exonnum "2"; txlen "1672";
chr9	ENSEMBL_gcm37	exon	18313865	18314090	1.76338127381082	-	.	gene_id "ENSMUSG00000043943.15"; transcript_id "ENSMUSG00000043943.15_tx_23"; exon_id "chr9_18313865_18314090_-"; exonnum "2"; txlen "3203";
chr9	ENSEMBL_gcm37	exon	18313865	18314090	1.76338127381082	-	.	gene_id "ENSMUSG00000043943.15"; transcript_id "ENSMUSG00000043943.15_tx_24"; exon_id "chr9_18313865_18314090_-"; exonnum "2"; txlen "3295";
chr9	ENSEMBL_gcm37	exon	18313865	18314090	1.76338127381082	-	.	gene_id "ENSMUSG00000043943.15"; transcript_id "ENSMUSG00000043943.15_tx_25"; exon_id "chr9_18313865_18314090_-"; exonnum "2"; txlen "3370";
chr9	ENSEMBL_gcm37	exon	18313865	18314090	1.76338127381082	-	.	gene_id "ENSMUSG00000043943.15"; transcript_id "ENSMUSG00000043943.15_tx_26"; exon_id "chr9_18313865_18314090_-"; exonnum "2"; txlen "3444";
chr9	ENSEMBL_gcm37	exon	18313865	18314090	1.51829006796457	-	.	gene_id "ENSMUSG00000043943.15"; transcript_id "ENSMUSG00000043943.15_tx_30"; exon_id "chr9_18313865_18314090_-"; exonnum "2"; txlen "1642";
chr9	ENSEMBL_gcm37	exon	18313865	18314090	1.51829006796457	-	.	gene_id "ENSMUSG00000043943.15"; transcript_id "ENSMUSG00000043943.15_tx_31"; exon_id "chr9_18313865_18314090_-"; exonnum "2"; txlen "1567";
chr9	ENSEMBL_gcm37	exon	18313865	18314090	1.51829006796457	-	.	gene_id "ENSMUSG00000043943.15"; transcript_id "ENSMUSG00000043943.15_tx_32"; exon_id "chr9_18313865_18314090_-"; exonnum "2"; txlen "1475";
chr9	ENSEMBL_gcm37	exon	18313865	18314090	1.38349553061398	-	.	gene_id "ENSMUSG00000043943.15"; transcript_id "ENSMUSG00000043943.15_tx_34"; exon_id "chr9_18313865_18314090_-"; exonnum "2"; txlen "1667";
chr9	ENSEMBL_gcm37	exon	18313865	18314090	1.38349553061398	-	.	gene_id "ENSMUSG00000043943.15"; transcript_id "ENSMUSG00000043943.15_tx_36"; exon_id "chr9_18313865_18314090_-"; exonnum "2"; txlen "1759";
chr9	ENSEMBL_gcm37	exon	18313865	18314090	1.38349553061398	-	.	gene_id "ENSMUSG00000043943.15"; transcript_id "ENSMUSG00000043943.15_tx_38"; exon_id "chr9_18313865_18314090_-"; exonnum "2"; txlen "1834";
chr9	ENSEMBL_gcm37	exon	18313865	18314090	1.07345106378751	-	.	gene_id "ENSMUSG00000043943.15"; transcript_id "ENSMUSG00000043943.15_tx_40"; exon_id "chr9_18313865_18314090_-"; exonnum "2"; txlen "1716";
chr9	ENSEMBL_gcm37	exon	18313865	18314090	0.792686889863219	-	.	gene_id "ENSMUSG00000043943.15"; transcript_id "ENSMUSG00000043943.15_tx_43"; exon_id "chr9_18313865_18314090_-"; exonnum "2"; txlen "3434";
chr9	ENSEMBL_gcm37	exon	18313865	18314090	0.187229836707123	-	.	gene_id "ENSMUSG00000043943.15"; transcript_id "ENSMUSG00000043943.15_tx_44"; exon_id "chr9_18313865_18314090_-"; exonnum "2"; txlen "3655";
chr9	ENSEMBL_gcm37	exon	18313865	18314090	20.5718286080457	-	.	gene_id "ENSMUSG00000043943.15"; transcript_id "ENSMUSG00000043943.15_tx_6"; exon_id "chr9_18313865_18314090_-"; exonnum "2"; txlen "3308";
chr9	ENSEMBL_gcm37	exon	18313865	18314090	7.03165188046712	-	.	gene_id "ENSMUSG00000043943.15"; transcript_id "ENSMUSG00000043943.15_tx_9"; exon_id "chr9_18313865_18314090_-"; exonnum "2"; txlen "1431";
chr9	HAVANA	exon	18313865	18314268	0	-	.	gene_id "ENSMUSG00000043943.15"; transcript_id "ENSMUST00000172116.8"; gene_type "protein_coding"; gene_name "Naalad2"; transcript_type "protein_coding"; transcript_name "Naalad2-206"; exon_number 1; exon_id "ENSMUSE00000890723.2"; level 2; protein_id "ENSMUSP00000133157.2"; transcript_support_level "3"; mgi_id "MGI:1919810"; tag "mRNA_end_NF"; tag "cds_end_NF"; tag "alternative_5_UTR"; havana_gene "OTTMUSG00000036485.1"; havana_transcript "OTTMUST00000093519.1";
chr9	HAVANA	UTR	18313865	18314268	0	-	.	gene_id "ENSMUSG00000043943.15"; transcript_id "ENSMUST00000172116.8"; gene_type "protein_coding"; gene_name "Naalad2"; transcript_type "protein_coding"; transcript_name "Naalad2-206"; exon_number 1; exon_id "ENSMUSE00000890723.2"; level 2; protein_id "ENSMUSP00000133157.2"; transcript_support_level "3"; mgi_id "MGI:1919810"; tag "mRNA_end_NF"; tag "cds_end_NF"; tag "alternative_5_UTR"; havana_gene "OTTMUSG00000036485.1"; havana_transcript "OTTMUST00000093519.1";
chr9	HAVANA	exon	18314165	18314270	0	-	.	gene_id "ENSMUSG00000043943.15"; transcript_id "ENSMUST00000101453.10"; gene_type "protein_coding"; gene_name "Naalad2"; transcript_type "protein_coding"; transcript_name "Naalad2-202"; exon_number 1; exon_id "ENSMUSE00000898983.2"; level 2; protein_id "ENSMUSP00000098996.4"; transcript_support_level "2"; mgi_id "MGI:1919810"; tag "mRNA_end_NF"; tag "cds_end_NF"; tag "alternative_5_UTR"; havana_gene "OTTMUSG00000036485.1"; havana_transcript "OTTMUST00000093520.1";
chr9	HAVANA	UTR	18314165	18314270	0	-	.	gene_id "ENSMUSG00000043943.15"; transcript_id "ENSMUST00000101453.10"; gene_type "protein_coding"; gene_name "Naalad2"; transcript_type "protein_coding"; transcript_name "Naalad2-202"; exon_number 1; exon_id "ENSMUSE00000898983.2"; level 2; protein_id "ENSMUSP00000098996.4"; transcript_support_level "2"; mgi_id "MGI:1919810"; tag "mRNA_end_NF"; tag "cds_end_NF"; tag "alternative_5_UTR"; havana_gene "OTTMUSG00000036485.1"; havana_transcript "OTTMUST00000093520.1";
chr9	HAVANA	exon	18314165	18314272	0	-	.	gene_id "ENSMUSG00000043943.15"; transcript_id "ENSMUST00000172200.2"; gene_type "protein_coding"; gene_name "Naalad2"; transcript_type "protein_coding_CDS_not_defined"; transcript_name "Naalad2-208"; exon_number 1; exon_id "ENSMUSE00000894199.2"; level 2; transcript_support_level "5"; mgi_id "MGI:1919810"; havana_gene "OTTMUSG00000036485.1"; havana_transcript "OTTMUST00000093522.1";
chr9	ENSEMBL_gcm37	exon	18314165	18314272	6.98910206267627	-	.	gene_id "ENSMUSG00000043943.15"; transcript_id "ENSMUSG00000043943.15_tx_10"; exon_id "chr9_18314165_18314272_-"; exonnum "1"; txlen "1598";
chr9	ENSEMBL_gcm37	exon	18314165	18314272	6.89239793133343	-	.	gene_id "ENSMUSG00000043943.15"; transcript_id "ENSMUSG00000043943.15_tx_11"; exon_id "chr9_18314165_18314272_-"; exonnum "1"; txlen "1523";
chr9	ENSEMBL_gcm37	exon	18314165	18314272	5.88330888199676	-	.	gene_id "ENSMUSG00000043943.15"; transcript_id "ENSMUSG00000043943.15_tx_12"; exon_id "chr9_18314165_18314272_-"; exonnum "1"; txlen "1205";
chr9	ENSEMBL_gcm37	exon	18314165	18314272	3.29934680731771	-	.	gene_id "ENSMUSG00000043943.15"; transcript_id "ENSMUSG00000043943.15_tx_13"; exon_id "chr9_18314165_18314272_-"; exonnum "1"; txlen "1446";
chr9	ENSEMBL_gcm37	exon	18314165	18314272	2.92488713390347	-	.	gene_id "ENSMUSG00000043943.15"; transcript_id "ENSMUSG00000043943.15_tx_14"; exon_id "chr9_18314165_18314272_-"; exonnum "1"; txlen "3156";
chr9	ENSEMBL_gcm37	exon	18314165	18314272	2.68772934074111	-	.	gene_id "ENSMUSG00000043943.15"; transcript_id "ENSMUSG00000043943.15_tx_15"; exon_id "chr9_18314165_18314272_-"; exonnum "1"; txlen "3382";
chr9	ENSEMBL_gcm37	exon	18314165	18314272	2.68772934074111	-	.	gene_id "ENSMUSG00000043943.15"; transcript_id "ENSMUSG00000043943.15_tx_16"; exon_id "chr9_18314165_18314272_-"; exonnum "1"; txlen "1672";
chr9	ENSEMBL_gcm37	exon	18314165	18314272	1.98805707785936	-	.	gene_id "ENSMUSG00000043943.15"; transcript_id "ENSMUSG00000043943.15_tx_19"; exon_id "chr9_18314165_18314272_-"; exonnum "1"; txlen "3069";
chr9	ENSEMBL_gcm37	exon	18314165	18314272	1.98805707785936	-	.	gene_id "ENSMUSG00000043943.15"; transcript_id "ENSMUSG00000043943.15_tx_20"; exon_id "chr9_18314165_18314272_-"; exonnum "1"; txlen "3144";
chr9	ENSEMBL_gcm37	exon	18314165	18314272	1.98805707785936	-	.	gene_id "ENSMUSG00000043943.15"; transcript_id "ENSMUSG00000043943.15_tx_21"; exon_id "chr9_18314165_18314272_-"; exonnum "1"; txlen "3218";
chr9	ENSEMBL_gcm37	exon	18314165	18314272	1.76338127381082	-	.	gene_id "ENSMUSG00000043943.15"; transcript_id "ENSMUSG00000043943.15_tx_23"; exon_id "chr9_18314165_18314272_-"; exonnum "1"; txlen "3203";
chr9	ENSEMBL_gcm37	exon	18314165	18314272	1.76338127381082	-	.	gene_id "ENSMUSG00000043943.15"; transcript_id "ENSMUSG00000043943.15_tx_24"; exon_id "chr9_18314165_18314272_-"; exonnum "1"; txlen "3295";
chr9	ENSEMBL_gcm37	exon	18314165	18314272	1.76338127381082	-	.	gene_id "ENSMUSG00000043943.15"; transcript_id "ENSMUSG00000043943.15_tx_25"; exon_id "chr9_18314165_18314272_-"; exonnum "1"; txlen "3370";
chr9	ENSEMBL_gcm37	exon	18314165	18314272	1.76338127381082	-	.	gene_id "ENSMUSG00000043943.15"; transcript_id "ENSMUSG00000043943.15_tx_26"; exon_id "chr9_18314165_18314272_-"; exonnum "1"; txlen "3444";
chr9	ENSEMBL_gcm37	exon	18314165	18314272	1.51829006796457	-	.	gene_id "ENSMUSG00000043943.15"; transcript_id "ENSMUSG00000043943.15_tx_27"; exon_id "chr9_18314165_18314272_-"; exonnum "1"; txlen "1490";
```
