## Supplementary material for "Significantly Improved Mouse and Rat Genome Annotation Using Sequence Read Archive RNA-seq Data": mouse_SRA_GENCODE_M37.gtf: mouse_SRA_GENCODE_M37.gtf (part 1471 of 1572)

```
chr9	ENSEMBL_gcm37	exon	18314165	18314272	1.51829006796457	-	.	gene_id "ENSMUSG00000043943.15"; transcript_id "ENSMUSG00000043943.15_tx_28"; exon_id "chr9_18314165_18314272_-"; exonnum "1"; txlen "1416";
chr9	ENSEMBL_gcm37	exon	18314165	18314272	1.51829006796457	-	.	gene_id "ENSMUSG00000043943.15"; transcript_id "ENSMUSG00000043943.15_tx_29"; exon_id "chr9_18314165_18314272_-"; exonnum "1"; txlen "1341";
chr9	ENSEMBL_gcm37	exon	18314165	18314272	1.51829006796457	-	.	gene_id "ENSMUSG00000043943.15"; transcript_id "ENSMUSG00000043943.15_tx_30"; exon_id "chr9_18314165_18314272_-"; exonnum "1"; txlen "1642";
chr9	ENSEMBL_gcm37	exon	18314165	18314272	1.51829006796457	-	.	gene_id "ENSMUSG00000043943.15"; transcript_id "ENSMUSG00000043943.15_tx_31"; exon_id "chr9_18314165_18314272_-"; exonnum "1"; txlen "1567";
chr9	ENSEMBL_gcm37	exon	18314165	18314272	1.51829006796457	-	.	gene_id "ENSMUSG00000043943.15"; transcript_id "ENSMUSG00000043943.15_tx_32"; exon_id "chr9_18314165_18314272_-"; exonnum "1"; txlen "1475";
chr9	ENSEMBL_gcm37	exon	18314165	18314272	1.38349553061398	-	.	gene_id "ENSMUSG00000043943.15"; transcript_id "ENSMUSG00000043943.15_tx_33"; exon_id "chr9_18314165_18314272_-"; exonnum "1"; txlen "1533";
chr9	ENSEMBL_gcm37	exon	18314165	18314272	1.38349553061398	-	.	gene_id "ENSMUSG00000043943.15"; transcript_id "ENSMUSG00000043943.15_tx_34"; exon_id "chr9_18314165_18314272_-"; exonnum "1"; txlen "1667";
chr9	ENSEMBL_gcm37	exon	18314165	18314272	1.38349553061398	-	.	gene_id "ENSMUSG00000043943.15"; transcript_id "ENSMUSG00000043943.15_tx_35"; exon_id "chr9_18314165_18314272_-"; exonnum "1"; txlen "1608";
chr9	ENSEMBL_gcm37	exon	18314165	18314272	1.38349553061398	-	.	gene_id "ENSMUSG00000043943.15"; transcript_id "ENSMUSG00000043943.15_tx_36"; exon_id "chr9_18314165_18314272_-"; exonnum "1"; txlen "1759";
chr9	ENSEMBL_gcm37	exon	18314165	18314272	1.38349553061398	-	.	gene_id "ENSMUSG00000043943.15"; transcript_id "ENSMUSG00000043943.15_tx_37"; exon_id "chr9_18314165_18314272_-"; exonnum "1"; txlen "1682";
chr9	ENSEMBL_gcm37	exon	18314165	18314272	1.38349553061398	-	.	gene_id "ENSMUSG00000043943.15"; transcript_id "ENSMUSG00000043943.15_tx_38"; exon_id "chr9_18314165_18314272_-"; exonnum "1"; txlen "1834";
chr9	ENSEMBL_gcm37	exon	18314165	18314272	23.8047310026097	-	.	gene_id "ENSMUSG00000043943.15"; transcript_id "ENSMUSG00000043943.15_tx_4"; exon_id "chr9_18314165_18314272_-"; exonnum "1"; txlen "3082";
chr9	ENSEMBL_gcm37	exon	18314165	18314272	1.07345106378751	-	.	gene_id "ENSMUSG00000043943.15"; transcript_id "ENSMUSG00000043943.15_tx_40"; exon_id "chr9_18314165_18314272_-"; exonnum "1"; txlen "1716";
chr9	ENSEMBL_gcm37	exon	18314165	18314272	0.796842042264997	-	.	gene_id "ENSMUSG00000043943.15"; transcript_id "ENSMUSG00000043943.15_tx_41"; exon_id "chr9_18314165_18314272_-"; exonnum "1"; txlen "1441";
chr9	ENSEMBL_gcm37	exon	18314165	18314272	0.792686889863219	-	.	gene_id "ENSMUSG00000043943.15"; transcript_id "ENSMUSG00000043943.15_tx_42"; exon_id "chr9_18314165_18314272_-"; exonnum "1"; txlen "3208";
chr9	ENSEMBL_gcm37	exon	18314165	18314272	0.792686889863219	-	.	gene_id "ENSMUSG00000043943.15"; transcript_id "ENSMUSG00000043943.15_tx_43"; exon_id "chr9_18314165_18314272_-"; exonnum "1"; txlen "3434";
chr9	ENSEMBL_gcm37	exon	18314165	18314272	0.187229836707123	-	.	gene_id "ENSMUSG00000043943.15"; transcript_id "ENSMUSG00000043943.15_tx_44"; exon_id "chr9_18314165_18314272_-"; exonnum "1"; txlen "3655";
chr9	ENSEMBL_gcm37	exon	18314165	18314272	20.5718286080457	-	.	gene_id "ENSMUSG00000043943.15"; transcript_id "ENSMUSG00000043943.15_tx_6"; exon_id "chr9_18314165_18314272_-"; exonnum "1"; txlen "3308";
chr9	ENSEMBL_gcm37	exon	18314165	18314272	7.64326934704372	-	.	gene_id "ENSMUSG00000043943.15"; transcript_id "ENSMUSG00000043943.15_tx_7"; exon_id "chr9_18314165_18314272_-"; exonnum "1"; txlen "1372";
chr9	ENSEMBL_gcm37	exon	18314165	18314272	7.50401539791003	-	.	gene_id "ENSMUSG00000043943.15"; transcript_id "ENSMUSG00000043943.15_tx_8"; exon_id "chr9_18314165_18314272_-"; exonnum "1"; txlen "1297";
chr9	ENSEMBL_gcm37	exon	18314165	18314272	7.03165188046712	-	.	gene_id "ENSMUSG00000043943.15"; transcript_id "ENSMUSG00000043943.15_tx_9"; exon_id "chr9_18314165_18314272_-"; exonnum "1"; txlen "1431";
chr9	HAVANA	exon	18314165	18314291	0	-	.	gene_id "ENSMUSG00000043943.15"; transcript_id "ENSMUST00000164081.8"; gene_type "protein_coding"; gene_name "Naalad2"; transcript_type "protein_coding"; transcript_name "Naalad2-203"; exon_number 1; exon_id "ENSMUSE00000883165.2"; level 2; protein_id "ENSMUSP00000126563.2"; transcript_support_level "3"; mgi_id "MGI:1919810"; tag "mRNA_end_NF"; tag "cds_end_NF"; tag "alternative_5_UTR"; havana_gene "OTTMUSG00000036485.1"; havana_transcript "OTTMUST00000093521.1";
chr9	HAVANA	UTR	18314165	18314291	0	-	.	gene_id "ENSMUSG00000043943.15"; transcript_id "ENSMUST00000164081.8"; gene_type "protein_coding"; gene_name "Naalad2"; transcript_type "protein_coding"; transcript_name "Naalad2-203"; exon_number 1; exon_id "ENSMUSE00000883165.2"; level 2; protein_id "ENSMUSP00000126563.2"; transcript_support_level "3"; mgi_id "MGI:1919810"; tag "mRNA_end_NF"; tag "cds_end_NF"; tag "alternative_5_UTR"; havana_gene "OTTMUSG00000036485.1"; havana_transcript "OTTMUST00000093521.1";
chr9	HAVANA	exon	18366871	18367044	0	-	.	gene_id "ENSMUSG00000074500.12"; transcript_id "ENSMUST00000159596.8"; gene_type "protein_coding"; gene_name "Zfp558"; transcript_type "nonsense_mediated_decay"; transcript_name "Zfp558-203"; exon_number 11; exon_id "ENSMUSE00000865258.2"; level 2; protein_id "ENSMUSP00000126946.2"; transcript_support_level "2"; mgi_id "MGI:1921681"; havana_gene "OTTMUSG00000034712.1"; havana_transcript "OTTMUST00000088177.1";
chr9	HAVANA	UTR	18366871	18367044	0	-	.	gene_id "ENSMUSG00000074500.12"; transcript_id "ENSMUST00000159596.8"; gene_type "protein_coding"; gene_name "Zfp558"; transcript_type "nonsense_mediated_decay"; transcript_name "Zfp558-203"; exon_number 11; exon_id "ENSMUSE00000865258.2"; level 2; protein_id "ENSMUSP00000126946.2"; transcript_support_level "2"; mgi_id "MGI:1921681"; havana_gene "OTTMUSG00000034712.1"; havana_transcript "OTTMUST00000088177.1";
chr9	HAVANA	transcript	18366871	18389559	0	-	.	gene_id "ENSMUSG00000074500.12"; transcript_id "ENSMUST00000159596.8"; gene_type "protein_coding"; gene_name "Zfp558"; transcript_type "nonsense_mediated_decay"; transcript_name "Zfp558-203"; level 2; protein_id "ENSMUSP00000126946.2"; transcript_support_level "2"; mgi_id "MGI:1921681"; havana_gene "OTTMUSG00000034712.1"; havana_transcript "OTTMUST00000088177.1";
chr9	HAVANA	gene	18366871	18389564	0	-	.	gene_id "ENSMUSG00000074500.12"; gene_type "protein_coding"; gene_name "Zfp558"; level 2; mgi_id "MGI:1921681"; tag "ncRNA_host"; havana_gene "OTTMUSG00000034712.1";
chr9	HAVANA	UTR	18367488	18367565	0	-	.	gene_id "ENSMUSG00000074500.12"; transcript_id "ENSMUST00000034647.11"; gene_type "protein_coding"; gene_name "Zfp558"; transcript_type "protein_coding"; transcript_name "Zfp558-202"; exon_number 8; exon_id "ENSMUSE00000889062.2"; level 2; protein_id "ENSMUSP00000132305.2"; transcript_support_level "5"; mgi_id "MGI:1921681"; tag "basic"; tag "Ensembl_canonical"; tag "GENCODE_Primary"; tag "appris_principal_1"; tag "CCDS"; ccdsid "CCDS52729.1"; havana_gene "OTTMUSG00000034712.1"; havana_transcript "OTTMUST00000088179.1";
chr9	HAVANA	exon	18367488	18368348	0	-	.	gene_id "ENSMUSG00000074500.12"; transcript_id "ENSMUST00000034647.11"; gene_type "protein_coding"; gene_name "Zfp558"; transcript_type "protein_coding"; transcript_name "Zfp558-202"; exon_number 8; exon_id "ENSMUSE00000889062.2"; level 2; protein_id "ENSMUSP00000132305.2"; transcript_support_level "5"; mgi_id "MGI:1921681"; tag "basic"; tag "Ensembl_canonical"; tag "GENCODE_Primary"; tag "appris_principal_1"; tag "CCDS"; ccdsid "CCDS52729.1"; havana_gene "OTTMUSG00000034712.1"; havana_transcript "OTTMUST00000088179.1";
chr9	HAVANA	transcript	18367488	18384855	0	-	.	gene_id "ENSMUSG00000074500.12"; transcript_id "ENSMUST00000034647.11"; gene_type "protein_coding"; gene_name "Zfp558"; transcript_type "protein_coding"; transcript_name "Zfp558-202"; level 2; protein_id "ENSMUSP00000132305.2"; transcript_support_level "5"; mgi_id "MGI:1921681"; tag "basic"; tag "Ensembl_canonical"; tag "GENCODE_Primary"; tag "appris_principal_1"; tag "CCDS"; ccdsid "CCDS52729.1"; havana_gene "OTTMUSG00000034712.1"; havana_transcript "OTTMUST00000088179.1";
chr9	HAVANA	stop_codon	18367563	18367565	0	-	0	gene_id "ENSMUSG00000074500.12"; transcript_id "ENSMUST00000034647.11"; gene_type "protein_coding"; gene_name "Zfp558"; transcript_type "protein_coding"; transcript_name "Zfp558-202"; exon_number 8; exon_id "ENSMUSE00000889062.2"; level 2; protein_id "ENSMUSP00000132305.2"; transcript_support_level "5"; mgi_id "MGI:1921681"; tag "basic"; tag "Ensembl_canonical"; tag "GENCODE_Primary"; tag "appris_principal_1"; tag "CCDS"; ccdsid "CCDS52729.1"; havana_gene "OTTMUSG00000034712.1"; havana_transcript "OTTMUST00000088179.1";
chr9	HAVANA	CDS	18367566	18368348	0	-	0	gene_id "ENSMUSG00000074500.12"; transcript_id "ENSMUST00000034647.11"; gene_type "protein_coding"; gene_name "Zfp558"; transcript_type "protein_coding"; transcript_name "Zfp558-202"; exon_number 8; exon_id "ENSMUSE00000889062.2"; level 2; protein_id "ENSMUSP00000132305.2"; transcript_support_level "5"; mgi_id "MGI:1921681"; tag "basic"; tag "Ensembl_canonical"; tag "GENCODE_Primary"; tag "appris_principal_1"; tag "CCDS"; ccdsid "CCDS52729.1"; havana_gene "OTTMUSG00000034712.1"; havana_transcript "OTTMUST00000088179.1";
chr9	HAVANA	exon	18368097	18368348	0	-	.	gene_id "ENSMUSG00000074500.12"; transcript_id "ENSMUST00000159596.8"; gene_type "protein_coding"; gene_name "Zfp558"; transcript_type "nonsense_mediated_decay"; transcript_name "Zfp558-203"; exon_number 10; exon_id "ENSMUSE00000854390.2"; level 2; protein_id "ENSMUSP00000126946.2"; transcript_support_level "2"; mgi_id "MGI:1921681"; havana_gene "OTTMUSG00000034712.1"; havana_transcript "OTTMUST00000088177.1";
chr9	HAVANA	UTR	18368097	18368348	0	-	.	gene_id "ENSMUSG00000074500.12"; transcript_id "ENSMUST00000159596.8"; gene_type "protein_coding"; gene_name "Zfp558"; transcript_type "nonsense_mediated_decay"; transcript_name "Zfp558-203"; exon_number 10; exon_id "ENSMUSE00000854390.2"; level 2; protein_id "ENSMUSP00000126946.2"; transcript_support_level "2"; mgi_id "MGI:1921681"; havana_gene "OTTMUSG00000034712.1"; havana_transcript "OTTMUST00000088177.1";
chr9	ENSEMBL_gcm37	exon	18368097	18368348	1.32374932094153	-	.	gene_id "ENSMUSG00000074500.12"; transcript_id "ENSMUSG00000074500.12_tx_10"; exon_id "chr9_18368097_18368348_-"; exonnum "10"; txlen "1085";
chr9	ENSEMBL_gcm37	exon	18368097	18368348	1.27919518676995	-	.	gene_id "ENSMUSG00000074500.12"; transcript_id "ENSMUSG00000074500.12_tx_11"; exon_id "chr9_18368097_18368348_-"; exonnum "4"; txlen "723";
chr9	ENSEMBL_gcm37	exon	18368097	18368348	1.22016353130993	-	.	gene_id "ENSMUSG00000074500.12"; transcript_id "ENSMUSG00000074500.12_tx_12"; exon_id "chr9_18368097_18368348_-"; exonnum "7"; txlen "879";
chr9	ENSEMBL_gcm37	exon	18368097	18368348	1.15354084723363	-	.	gene_id "ENSMUSG00000074500.12"; transcript_id "ENSMUSG00000074500.12_tx_15"; exon_id "chr9_18368097_18368348_-"; exonnum "6"; txlen "761";
chr9	ENSEMBL_gcm37	exon	18368097	18368348	1.08338874788094	-	.	gene_id "ENSMUSG00000074500.12"; transcript_id "ENSMUSG00000074500.12_tx_16"; exon_id "chr9_18368097_18368348_-"; exonnum "5"; txlen "787";
chr9	ENSEMBL_gcm37	exon	18368097	18368348	0.867295275236528	-	.	gene_id "ENSMUSG00000074500.12"; transcript_id "ENSMUSG00000074500.12_tx_19"; exon_id "chr9_18368097_18368348_-"; exonnum "9"; txlen "966";
chr9	ENSEMBL_gcm37	exon	18368097	18368348	0.867295275236528	-	.	gene_id "ENSMUSG00000074500.12"; transcript_id "ENSMUSG00000074500.12_tx_20"; exon_id "chr9_18368097_18368348_-"; exonnum "10"; txlen "1084";
chr9	ENSEMBL_gcm37	exon	18368097	18368348	0.585049611205569	-	.	gene_id "ENSMUSG00000074500.12"; transcript_id "ENSMUSG00000074500.12_tx_21"; exon_id "chr9_18368097_18368348_-"; exonnum "5"; txlen "791";
chr9	ENSEMBL_gcm37	exon	18368097	18368348	0.358352868666227	-	.	gene_id "ENSMUSG00000074500.12"; transcript_id "ENSMUSG00000074500.12_tx_22"; exon_id "chr9_18368097_18368348_-"; exonnum "11"; txlen "1255";
chr9	ENSEMBL_gcm37	exon	18368097	18368348	0.358352868666227	-	.	gene_id "ENSMUSG00000074500.12"; transcript_id "ENSMUSG00000074500.12_tx_23"; exon_id "chr9_18368097_18368348_-"; exonnum "12"; txlen "1323";
chr9	ENSEMBL_gcm37	exon	18368097	18368348	14.4878711161468	-	.	gene_id "ENSMUSG00000074500.12"; transcript_id "ENSMUSG00000074500.12_tx_3"; exon_id "chr9_18368097_18368348_-"; exonnum "9"; txlen "1160";
chr9	ENSEMBL_gcm37	exon	18368097	18368348	7.12820490120315	-	.	gene_id "ENSMUSG00000074500.12"; transcript_id "ENSMUSG00000074500.12_tx_6"; exon_id "chr9_18368097_18368348_-"; exonnum "8"; txlen "1042";
chr9	ENSEMBL_gcm37	exon	18368097	18368348	2.37889943423653	-	.	gene_id "ENSMUSG00000074500.12"; transcript_id "ENSMUSG00000074500.12_tx_7"; exon_id "chr9_18368097_18368348_-"; exonnum "9"; txlen "1017";
chr9	ENSEMBL_gcm37	exon	18368097	18368348	2.37889943423653	-	.	gene_id "ENSMUSG00000074500.12"; transcript_id "ENSMUSG00000074500.12_tx_8"; exon_id "chr9_18368097_18368348_-"; exonnum "10"; txlen "1135";
chr9	ENSEMBL_gcm37	exon	18368097	18368348	1.32374932094153	-	.	gene_id "ENSMUSG00000074500.12"; transcript_id "ENSMUSG00000074500.12_tx_9"; exon_id "chr9_18368097_18368348_-"; exonnum "11"; txlen "1203";
chr9	HAVANA	exon	18368797	18368891	0	-	.	gene_id "ENSMUSG00000074500.12"; transcript_id "ENSMUST00000159596.8"; gene_type "protein_coding"; gene_name "Zfp558"; transcript_type "nonsense_mediated_decay"; transcript_name "Zfp558-203"; exon_number 9; exon_id "ENSMUSE00001220554.2"; level 2; protein_id "ENSMUSP00000126946.2"; transcript_support_level "2"; mgi_id "MGI:1921681"; havana_gene "OTTMUSG00000034712.1"; havana_transcript "OTTMUST00000088177.1";
chr9	HAVANA	UTR	18368797	18368891	0	-	.	gene_id "ENSMUSG00000074500.12"; transcript_id "ENSMUST00000159596.8"; gene_type "protein_coding"; gene_name "Zfp558"; transcript_type "nonsense_mediated_decay"; transcript_name "Zfp558-203"; exon_number 9; exon_id "ENSMUSE00001220554.2"; level 2; protein_id "ENSMUSP00000126946.2"; transcript_support_level "2"; mgi_id "MGI:1921681"; havana_gene "OTTMUSG00000034712.1"; havana_transcript "OTTMUST00000088177.1";
chr9	HAVANA	exon	18368797	18368891	0	-	.	gene_id "ENSMUSG00000074500.12"; transcript_id "ENSMUST00000034647.11"; gene_type "protein_coding"; gene_name "Zfp558"; transcript_type "protein_coding"; transcript_name "Zfp558-202"; exon_number 7; exon_id "ENSMUSE00001306795.2"; level 2; protein_id "ENSMUSP00000132305.2"; transcript_support_level "5"; mgi_id "MGI:1921681"; tag "basic"; tag "Ensembl_canonical"; tag "GENCODE_Primary"; tag "appris_principal_1"; tag "CCDS"; ccdsid "CCDS52729.1"; havana_gene "OTTMUSG00000034712.1"; havana_transcript "OTTMUST00000088179.1";
chr9	HAVANA	CDS	18368797	18368891	0	-	2	gene_id "ENSMUSG00000074500.12"; transcript_id "ENSMUST00000034647.11"; gene_type "protein_coding"; gene_name "Zfp558"; transcript_type "protein_coding"; transcript_name "Zfp558-202"; exon_number 7; exon_id "ENSMUSE00001306795.2"; level 2; protein_id "ENSMUSP00000132305.2"; transcript_support_level "5"; mgi_id "MGI:1921681"; tag "basic"; tag "Ensembl_canonical"; tag "GENCODE_Primary"; tag "appris_principal_1"; tag "CCDS"; ccdsid "CCDS52729.1"; havana_gene "OTTMUSG00000034712.1"; havana_transcript "OTTMUST00000088179.1";
chr9	ENSEMBL_gcm37	exon	18368797	18368891	1.32374932094153	-	.	gene_id "ENSMUSG00000074500.12"; transcript_id "ENSMUSG00000074500.12_tx_10"; exon_id "chr9_18368797_18368891_-"; exonnum "9"; txlen "1085";
chr9	ENSEMBL_gcm37	exon	18368797	18368891	1.27919518676995	-	.	gene_id "ENSMUSG00000074500.12"; transcript_id "ENSMUSG00000074500.12_tx_11"; exon_id "chr9_18368797_18368891_-"; exonnum "3"; txlen "723";
chr9	ENSEMBL_gcm37	exon	18368797	18368891	1.22016353130993	-	.	gene_id "ENSMUSG00000074500.12"; transcript_id "ENSMUSG00000074500.12_tx_12"; exon_id "chr9_18368797_18368891_-"; exonnum "6"; txlen "879";
chr9	ENSEMBL_gcm37	exon	18368797	18368891	1.15354084723363	-	.	gene_id "ENSMUSG00000074500.12"; transcript_id "ENSMUSG00000074500.12_tx_15"; exon_id "chr9_18368797_18368891_-"; exonnum "5"; txlen "761";
chr9	ENSEMBL_gcm37	exon	18368797	18368891	1.08338874788094	-	.	gene_id "ENSMUSG00000074500.12"; transcript_id "ENSMUSG00000074500.12_tx_16"; exon_id "chr9_18368797_18368891_-"; exonnum "4"; txlen "787";
chr9	ENSEMBL_gcm37	exon	18368797	18368891	0.867295275236528	-	.	gene_id "ENSMUSG00000074500.12"; transcript_id "ENSMUSG00000074500.12_tx_19"; exon_id "chr9_18368797_18368891_-"; exonnum "8"; txlen "966";
chr9	ENSEMBL_gcm37	exon	18368797	18368891	0.867295275236528	-	.	gene_id "ENSMUSG00000074500.12"; transcript_id "ENSMUSG00000074500.12_tx_20"; exon_id "chr9_18368797_18368891_-"; exonnum "9"; txlen "1084";
chr9	ENSEMBL_gcm37	exon	18368797	18368891	0.585049611205569	-	.	gene_id "ENSMUSG00000074500.12"; transcript_id "ENSMUSG00000074500.12_tx_21"; exon_id "chr9_18368797_18368891_-"; exonnum "4"; txlen "791";
chr9	ENSEMBL_gcm37	exon	18368797	18368891	0.358352868666227	-	.	gene_id "ENSMUSG00000074500.12"; transcript_id "ENSMUSG00000074500.12_tx_22"; exon_id "chr9_18368797_18368891_-"; exonnum "10"; txlen "1255";
chr9	ENSEMBL_gcm37	exon	18368797	18368891	0.358352868666227	-	.	gene_id "ENSMUSG00000074500.12"; transcript_id "ENSMUSG00000074500.12_tx_23"; exon_id "chr9_18368797_18368891_-"; exonnum "11"; txlen "1323";
chr9	ENSEMBL_gcm37	exon	18368797	18368891	14.4878711161468	-	.	gene_id "ENSMUSG00000074500.12"; transcript_id "ENSMUSG00000074500.12_tx_3"; exon_id "chr9_18368797_18368891_-"; exonnum "8"; txlen "1160";
chr9	ENSEMBL_gcm37	exon	18368797	18368891	7.12820490120315	-	.	gene_id "ENSMUSG00000074500.12"; transcript_id "ENSMUSG00000074500.12_tx_6"; exon_id "chr9_18368797_18368891_-"; exonnum "7"; txlen "1042";
chr9	ENSEMBL_gcm37	exon	18368797	18368891	2.37889943423653	-	.	gene_id "ENSMUSG00000074500.12"; transcript_id "ENSMUSG00000074500.12_tx_7"; exon_id "chr9_18368797_18368891_-"; exonnum "8"; txlen "1017";
chr9	ENSEMBL_gcm37	exon	18368797	18368891	2.37889943423653	-	.	gene_id "ENSMUSG00000074500.12"; transcript_id "ENSMUSG00000074500.12_tx_8"; exon_id "chr9_18368797_18368891_-"; exonnum "9"; txlen "1135";
chr9	ENSEMBL_gcm37	exon	18368797	18368891	1.32374932094153	-	.	gene_id "ENSMUSG00000074500.12"; transcript_id "ENSMUSG00000074500.12_tx_9"; exon_id "chr9_18368797_18368891_-"; exonnum "10"; txlen "1203";
chr9	HAVANA	UTR	18370953	18371038	0	-	.	gene_id "ENSMUSG00000074500.12"; transcript_id "ENSMUST00000159596.8"; gene_type "protein_coding"; gene_name "Zfp558"; transcript_type "nonsense_mediated_decay"; transcript_name "Zfp558-203"; exon_number 8; exon_id "ENSMUSE00001309341.2"; level 2; protein_id "ENSMUSP00000126946.2"; transcript_support_level "2"; mgi_id "MGI:1921681"; havana_gene "OTTMUSG00000034712.1"; havana_transcript "OTTMUST00000088177.1";
chr9	HAVANA	exon	18370953	18371048	0	-	.	gene_id "ENSMUSG00000074500.12"; transcript_id "ENSMUST00000159596.8"; gene_type "protein_coding"; gene_name "Zfp558"; transcript_type "nonsense_mediated_decay"; transcript_name "Zfp558-203"; exon_number 8; exon_id "ENSMUSE00001309341.2"; level 2; protein_id "ENSMUSP00000126946.2"; transcript_support_level "2"; mgi_id "MGI:1921681"; havana_gene "OTTMUSG00000034712.1"; havana_transcript "OTTMUST00000088177.1";
chr9	HAVANA	exon	18370953	18371048	0	-	.	gene_id "ENSMUSG00000074500.12"; transcript_id "ENSMUST00000034647.11"; gene_type "protein_coding"; gene_name "Zfp558"; transcript_type "protein_coding"; transcript_name "Zfp558-202"; exon_number 6; exon_id "ENSMUSE00001239434.2"; level 2; protein_id "ENSMUSP00000132305.2"; transcript_support_level "5"; mgi_id "MGI:1921681"; tag "basic"; tag "Ensembl_canonical"; tag "GENCODE_Primary"; tag "appris_principal_1"; tag "CCDS"; ccdsid "CCDS52729.1"; havana_gene "OTTMUSG00000034712.1"; havana_transcript "OTTMUST00000088179.1";
chr9	HAVANA	CDS	18370953	18371048	0	-	2	gene_id "ENSMUSG00000074500.12"; transcript_id "ENSMUST00000034647.11"; gene_type "protein_coding"; gene_name "Zfp558"; transcript_type "protein_coding"; transcript_name "Zfp558-202"; exon_number 6; exon_id "ENSMUSE00001239434.2"; level 2; protein_id "ENSMUSP00000132305.2"; transcript_support_level "5"; mgi_id "MGI:1921681"; tag "basic"; tag "Ensembl_canonical"; tag "GENCODE_Primary"; tag "appris_principal_1"; tag "CCDS"; ccdsid "CCDS52729.1"; havana_gene "OTTMUSG00000034712.1"; havana_transcript "OTTMUST00000088179.1";
chr9	HAVANA	exon	18370953	18371048	0	-	.	gene_id "ENSMUSG00000074500.12"; transcript_id "ENSMUST00000162441.3"; gene_type "protein_coding"; gene_name "Zfp558"; transcript_type "protein_coding_CDS_not_defined"; transcript_name "Zfp558-204"; exon_number 8; exon_id "ENSMUSE00001275598.2"; level 2; transcript_support_level "5"; mgi_id "MGI:1921681"; havana_gene "OTTMUSG00000034712.1"; havana_transcript "OTTMUST00000088180.1";
chr9	ENSEMBL_gcm37	exon	18370953	18371048	1.32374932094153	-	.	gene_id "ENSMUSG00000074500.12"; transcript_id "ENSMUSG00000074500.12_tx_10"; exon_id "chr9_18370953_18371048_-"; exonnum "8"; txlen "1085";
chr9	ENSEMBL_gcm37	exon	18370953	18371048	1.27919518676995	-	.	gene_id "ENSMUSG00000074500.12"; transcript_id "ENSMUSG00000074500.12_tx_11"; exon_id "chr9_18370953_18371048_-"; exonnum "2"; txlen "723";
chr9	ENSEMBL_gcm37	exon	18370953	18371048	1.22016353130993	-	.	gene_id "ENSMUSG00000074500.12"; transcript_id "ENSMUSG00000074500.12_tx_12"; exon_id "chr9_18370953_18371048_-"; exonnum "5"; txlen "879";
chr9	ENSEMBL_gcm37	exon	18370953	18371048	1.15354084723363	-	.	gene_id "ENSMUSG00000074500.12"; transcript_id "ENSMUSG00000074500.12_tx_15"; exon_id "chr9_18370953_18371048_-"; exonnum "4"; txlen "761";
chr9	ENSEMBL_gcm37	exon	18370953	18371048	1.08338874788094	-	.	gene_id "ENSMUSG00000074500.12"; transcript_id "ENSMUSG00000074500.12_tx_16"; exon_id "chr9_18370953_18371048_-"; exonnum "3"; txlen "787";
chr9	ENSEMBL_gcm37	exon	18370953	18371048	0.867295275236528	-	.	gene_id "ENSMUSG00000074500.12"; transcript_id "ENSMUSG00000074500.12_tx_19"; exon_id "chr9_18370953_18371048_-"; exonnum "7"; txlen "966";
chr9	ENSEMBL_gcm37	exon	18370953	18371048	0.867295275236528	-	.	gene_id "ENSMUSG00000074500.12"; transcript_id "ENSMUSG00000074500.12_tx_20"; exon_id "chr9_18370953_18371048_-"; exonnum "8"; txlen "1084";
chr9	ENSEMBL_gcm37	exon	18370953	18371048	0.585049611205569	-	.	gene_id "ENSMUSG00000074500.12"; transcript_id "ENSMUSG00000074500.12_tx_21"; exon_id "chr9_18370953_18371048_-"; exonnum "3"; txlen "791";
chr9	ENSEMBL_gcm37	exon	18370953	18371048	0.358352868666227	-	.	gene_id "ENSMUSG00000074500.12"; transcript_id "ENSMUSG00000074500.12_tx_22"; exon_id "chr9_18370953_18371048_-"; exonnum "9"; txlen "1255";
chr9	ENSEMBL_gcm37	exon	18370953	18371048	0.358352868666227	-	.	gene_id "ENSMUSG00000074500.12"; transcript_id "ENSMUSG00000074500.12_tx_23"; exon_id "chr9_18370953_18371048_-"; exonnum "10"; txlen "1323";
chr9	ENSEMBL_gcm37	exon	18370953	18371048	14.4878711161468	-	.	gene_id "ENSMUSG00000074500.12"; transcript_id "ENSMUSG00000074500.12_tx_3"; exon_id "chr9_18370953_18371048_-"; exonnum "7"; txlen "1160";
chr9	ENSEMBL_gcm37	exon	18370953	18371048	7.12820490120315	-	.	gene_id "ENSMUSG00000074500.12"; transcript_id "ENSMUSG00000074500.12_tx_6"; exon_id "chr9_18370953_18371048_-"; exonnum "6"; txlen "1042";
chr9	ENSEMBL_gcm37	exon	18370953	18371048	2.37889943423653	-	.	gene_id "ENSMUSG00000074500.12"; transcript_id "ENSMUSG00000074500.12_tx_7"; exon_id "chr9_18370953_18371048_-"; exonnum "7"; txlen "1017";
chr9	ENSEMBL_gcm37	exon	18370953	18371048	2.37889943423653	-	.	gene_id "ENSMUSG00000074500.12"; transcript_id "ENSMUSG00000074500.12_tx_8"; exon_id "chr9_18370953_18371048_-"; exonnum "8"; txlen "1135";
chr9	ENSEMBL_gcm37	exon	18370953	18371048	1.32374932094153	-	.	gene_id "ENSMUSG00000074500.12"; transcript_id "ENSMUSG00000074500.12_tx_9"; exon_id "chr9_18370953_18371048_-"; exonnum "9"; txlen "1203";
chr9	HAVANA	transcript	18370953	18389564	0	-	.	gene_id "ENSMUSG00000074500.12"; transcript_id "ENSMUST00000162441.3"; gene_type "protein_coding"; gene_name "Zfp558"; transcript_type "protein_coding_CDS_not_defined"; transcript_name "Zfp558-204"; level 2; transcript_support_level "5"; mgi_id "MGI:1921681"; havana_gene "OTTMUSG00000034712.1"; havana_transcript "OTTMUST00000088180.1";
chr9	HAVANA	stop_codon	18371036	18371038	0	-	0	gene_id "ENSMUSG00000074500.12"; transcript_id "ENSMUST00000159596.8"; gene_type "protein_coding"; gene_name "Zfp558"; transcript_type "nonsense_mediated_decay"; transcript_name "Zfp558-203"; exon_number 8; exon_id "ENSMUSE00001309341.2"; level 2; protein_id "ENSMUSP00000126946.2"; transcript_support_level "2"; mgi_id "MGI:1921681"; havana_gene "OTTMUSG00000034712.1"; havana_transcript "OTTMUST00000088177.1";
chr9	HAVANA	CDS	18371039	18371048	0	-	1	gene_id "ENSMUSG00000074500.12"; transcript_id "ENSMUST00000159596.8"; gene_type "protein_coding"; gene_name "Zfp558"; transcript_type "nonsense_mediated_decay"; transcript_name "Zfp558-203"; exon_number 8; exon_id "ENSMUSE00001309341.2"; level 2; protein_id "ENSMUSP00000126946.2"; transcript_support_level "2"; mgi_id "MGI:1921681"; havana_gene "OTTMUSG00000034712.1"; havana_transcript "OTTMUST00000088177.1";
chr9	ENSEMBL	gene	18371506	18371589	0	-	.	gene_id "ENSMUSG00002076071.1"; gene_type "miRNA"; gene_name "Gm55430"; level 3; mgi_id "MGI:6847330";
chr9	ENSEMBL	transcript	18371506	18371589	0	-	.	gene_id "ENSMUSG00002076071.1"; transcript_id "ENSMUST00020183509.1"; gene_type "miRNA"; gene_name "Gm55430"; transcript_type "miRNA"; transcript_name "Gm55430-201"; level 3; mgi_id "MGI:6847330"; tag "basic"; tag "Ensembl_canonical"; tag "GENCODE_Primary";
chr9	ENSEMBL	exon	18371506	18371589	0	-	.	gene_id "ENSMUSG00002076071.1"; transcript_id "ENSMUST00020183509.1"; gene_type "miRNA"; gene_name "Gm55430"; transcript_type "miRNA"; transcript_name "Gm55430-201"; exon_number 1; exon_id "ENSMUSE00011469253.1"; level 3; mgi_id "MGI:6847330"; tag "basic"; tag "Ensembl_canonical"; tag "GENCODE_Primary";
chr9	sragcm37_mid	exon	18372632	18372699	1.32374932094153	-	.	gene_id "ENSMUSG00000074500.12"; transcript_id "ENSMUSG00000074500.12_tx_10"; exon_id "chr9_18372632_18372699_-"; exonnum "7"; txlen "1085";
chr9	sragcm37_mid	exon	18372632	18372699	0.867295275236528	-	.	gene_id "ENSMUSG00000074500.12"; transcript_id "ENSMUSG00000074500.12_tx_19"; exon_id "chr9_18372632_18372699_-"; exonnum "6"; txlen "966";
chr9	sragcm37_mid	exon	18372632	18372699	0.867295275236528	-	.	gene_id "ENSMUSG00000074500.12"; transcript_id "ENSMUSG00000074500.12_tx_20"; exon_id "chr9_18372632_18372699_-"; exonnum "7"; txlen "1084";
chr9	sragcm37_mid	exon	18372632	18372699	0.585049611205569	-	.	gene_id "ENSMUSG00000074500.12"; transcript_id "ENSMUSG00000074500.12_tx_21"; exon_id "chr9_18372632_18372699_-"; exonnum "2"; txlen "791";
chr9	sragcm37_mid	exon	18372632	18372699	0.358352868666227	-	.	gene_id "ENSMUSG00000074500.12"; transcript_id "ENSMUSG00000074500.12_tx_23"; exon_id "chr9_18372632_18372699_-"; exonnum "9"; txlen "1323";
chr9	sragcm37_mid	exon	18372632	18372699	14.4878711161468	-	.	gene_id "ENSMUSG00000074500.12"; transcript_id "ENSMUSG00000074500.12_tx_3"; exon_id "chr9_18372632_18372699_-"; exonnum "6"; txlen "1160";
chr9	sragcm37_mid	exon	18372632	18372699	7.12820490120315	-	.	gene_id "ENSMUSG00000074500.12"; transcript_id "ENSMUSG00000074500.12_tx_6"; exon_id "chr9_18372632_18372699_-"; exonnum "5"; txlen "1042";
chr9	sragcm37_mid	exon	18372632	18372699	1.32374932094153	-	.	gene_id "ENSMUSG00000074500.12"; transcript_id "ENSMUSG00000074500.12_tx_9"; exon_id "chr9_18372632_18372699_-"; exonnum "8"; txlen "1203";
chr9	HAVANA	exon	18372636	18372699	0	-	.	gene_id "ENSMUSG00000074500.12"; transcript_id "ENSMUST00000159596.8"; gene_type "protein_coding"; gene_name "Zfp558"; transcript_type "nonsense_mediated_decay"; transcript_name "Zfp558-203"; exon_number 7; exon_id "ENSMUSE00001299445.2"; level 2; protein_id "ENSMUSP00000126946.2"; transcript_support_level "2"; mgi_id "MGI:1921681"; havana_gene "OTTMUSG00000034712.1"; havana_transcript "OTTMUST00000088177.1";
chr9	HAVANA	CDS	18372636	18372699	0	-	2	gene_id "ENSMUSG00000074500.12"; transcript_id "ENSMUST00000159596.8"; gene_type "protein_coding"; gene_name "Zfp558"; transcript_type "nonsense_mediated_decay"; transcript_name "Zfp558-203"; exon_number 7; exon_id "ENSMUSE00001299445.2"; level 2; protein_id "ENSMUSP00000126946.2"; transcript_support_level "2"; mgi_id "MGI:1921681"; havana_gene "OTTMUSG00000034712.1"; havana_transcript "OTTMUST00000088177.1";
chr9	HAVANA	exon	18372636	18372699	0	-	.	gene_id "ENSMUSG00000074500.12"; transcript_id "ENSMUST00000162441.3"; gene_type "protein_coding"; gene_name "Zfp558"; transcript_type "protein_coding_CDS_not_defined"; transcript_name "Zfp558-204"; exon_number 7; exon_id "ENSMUSE00001251182.2"; level 2; transcript_support_level "5"; mgi_id "MGI:1921681"; havana_gene "OTTMUSG00000034712.1"; havana_transcript "OTTMUST00000088180.1";
chr9	ENSEMBL_gcm37	exon	18372636	18372699	1.08338874788094	-	.	gene_id "ENSMUSG00000074500.12"; transcript_id "ENSMUSG00000074500.12_tx_16"; exon_id "chr9_18372636_18372699_-"; exonnum "2"; txlen "787";
chr9	sragcm37_ss	exon	18374438	18374717	1.27919518676995	-	.	gene_id "ENSMUSG00000074500.12"; transcript_id "ENSMUSG00000074500.12_tx_11"; exon_id "chr9_18374438_18374717_-"; exonnum "1"; txlen "723";
chr9	sragcm37_ss	exon	18374438	18374717	1.08338874788094	-	.	gene_id "ENSMUSG00000074500.12"; transcript_id "ENSMUSG00000074500.12_tx_16"; exon_id "chr9_18374438_18374717_-"; exonnum "1"; txlen "787";
chr9	sragcm37_ss	exon	18374438	18374717	0.585049611205569	-	.	gene_id "ENSMUSG00000074500.12"; transcript_id "ENSMUSG00000074500.12_tx_21"; exon_id "chr9_18374438_18374717_-"; exonnum "1"; txlen "791";
chr9	HAVANA	exon	18379216	18379342	0	-	.	gene_id "ENSMUSG00000074500.12"; transcript_id "ENSMUST00000159596.8"; gene_type "protein_coding"; gene_name "Zfp558"; transcript_type "nonsense_mediated_decay"; transcript_name "Zfp558-203"; exon_number 6; exon_id "ENSMUSE00001236160.2"; level 2; protein_id "ENSMUSP00000126946.2"; transcript_support_level "2"; mgi_id "MGI:1921681"; havana_gene "OTTMUSG00000034712.1"; havana_transcript "OTTMUST00000088177.1";
chr9	HAVANA	CDS	18379216	18379342	0	-	0	gene_id "ENSMUSG00000074500.12"; transcript_id "ENSMUST00000159596.8"; gene_type "protein_coding"; gene_name "Zfp558"; transcript_type "nonsense_mediated_decay"; transcript_name "Zfp558-203"; exon_number 6; exon_id "ENSMUSE00001236160.2"; level 2; protein_id "ENSMUSP00000126946.2"; transcript_support_level "2"; mgi_id "MGI:1921681"; havana_gene "OTTMUSG00000034712.1"; havana_transcript "OTTMUST00000088177.1";
chr9	HAVANA	exon	18379216	18379342	0	-	.	gene_id "ENSMUSG00000074500.12"; transcript_id "ENSMUST00000034647.11"; gene_type "protein_coding"; gene_name "Zfp558"; transcript_type "protein_coding"; transcript_name "Zfp558-202"; exon_number 5; exon_id "ENSMUSE00001236160.2"; level 2; protein_id "ENSMUSP00000132305.2"; transcript_support_level "5"; mgi_id "MGI:1921681"; tag "basic"; tag "Ensembl_canonical"; tag "GENCODE_Primary"; tag "appris_principal_1"; tag "CCDS"; ccdsid "CCDS52729.1"; havana_gene "OTTMUSG00000034712.1"; havana_transcript "OTTMUST00000088179.1";
chr9	HAVANA	CDS	18379216	18379342	0	-	0	gene_id "ENSMUSG00000074500.12"; transcript_id "ENSMUST00000034647.11"; gene_type "protein_coding"; gene_name "Zfp558"; transcript_type "protein_coding"; transcript_name "Zfp558-202"; exon_number 5; exon_id "ENSMUSE00001236160.2"; level 2; protein_id "ENSMUSP00000132305.2"; transcript_support_level "5"; mgi_id "MGI:1921681"; tag "basic"; tag "Ensembl_canonical"; tag "GENCODE_Primary"; tag "appris_principal_1"; tag "CCDS"; ccdsid "CCDS52729.1"; havana_gene "OTTMUSG00000034712.1"; havana_transcript "OTTMUST00000088179.1";
chr9	HAVANA	exon	18379216	18379342	0	-	.	gene_id "ENSMUSG00000074500.12"; transcript_id "ENSMUST00000162441.3"; gene_type "protein_coding"; gene_name "Zfp558"; transcript_type "protein_coding_CDS_not_defined"; transcript_name "Zfp558-204"; exon_number 6; exon_id "ENSMUSE00001270244.2"; level 2; transcript_support_level "5"; mgi_id "MGI:1921681"; havana_gene "OTTMUSG00000034712.1"; havana_transcript "OTTMUST00000088180.1";
chr9	ENSEMBL_gcm37	exon	18379216	18379342	1.32374932094153	-	.	gene_id "ENSMUSG00000074500.12"; transcript_id "ENSMUSG00000074500.12_tx_10"; exon_id "chr9_18379216_18379342_-"; exonnum "6"; txlen "1085";
chr9	ENSEMBL_gcm37	exon	18379216	18379342	0.867295275236528	-	.	gene_id "ENSMUSG00000074500.12"; transcript_id "ENSMUSG00000074500.12_tx_19"; exon_id "chr9_18379216_18379342_-"; exonnum "5"; txlen "966";
chr9	ENSEMBL_gcm37	exon	18379216	18379342	0.867295275236528	-	.	gene_id "ENSMUSG00000074500.12"; transcript_id "ENSMUSG00000074500.12_tx_20"; exon_id "chr9_18379216_18379342_-"; exonnum "6"; txlen "1084";
chr9	ENSEMBL_gcm37	exon	18379216	18379342	0.358352868666227	-	.	gene_id "ENSMUSG00000074500.12"; transcript_id "ENSMUSG00000074500.12_tx_22"; exon_id "chr9_18379216_18379342_-"; exonnum "8"; txlen "1255";
chr9	ENSEMBL_gcm37	exon	18379216	18379342	0.358352868666227	-	.	gene_id "ENSMUSG00000074500.12"; transcript_id "ENSMUSG00000074500.12_tx_23"; exon_id "chr9_18379216_18379342_-"; exonnum "8"; txlen "1323";
chr9	ENSEMBL_gcm37	exon	18379216	18379342	14.4878711161468	-	.	gene_id "ENSMUSG00000074500.12"; transcript_id "ENSMUSG00000074500.12_tx_3"; exon_id "chr9_18379216_18379342_-"; exonnum "5"; txlen "1160";
chr9	ENSEMBL_gcm37	exon	18379216	18379342	7.12820490120315	-	.	gene_id "ENSMUSG00000074500.12"; transcript_id "ENSMUSG00000074500.12_tx_6"; exon_id "chr9_18379216_18379342_-"; exonnum "4"; txlen "1042";
chr9	ENSEMBL_gcm37	exon	18379216	18379342	2.37889943423653	-	.	gene_id "ENSMUSG00000074500.12"; transcript_id "ENSMUSG00000074500.12_tx_7"; exon_id "chr9_18379216_18379342_-"; exonnum "6"; txlen "1017";
chr9	ENSEMBL_gcm37	exon	18379216	18379342	2.37889943423653	-	.	gene_id "ENSMUSG00000074500.12"; transcript_id "ENSMUSG00000074500.12_tx_8"; exon_id "chr9_18379216_18379342_-"; exonnum "7"; txlen "1135";
chr9	ENSEMBL_gcm37	exon	18379216	18379342	1.32374932094153	-	.	gene_id "ENSMUSG00000074500.12"; transcript_id "ENSMUSG00000074500.12_tx_9"; exon_id "chr9_18379216_18379342_-"; exonnum "7"; txlen "1203";
chr9	HAVANA	exon	18379910	18379998	0	-	.	gene_id "ENSMUSG00000074500.12"; transcript_id "ENSMUST00000159596.8"; gene_type "protein_coding"; gene_name "Zfp558"; transcript_type "nonsense_mediated_decay"; transcript_name "Zfp558-203"; exon_number 5; exon_id "ENSMUSE00001216976.2"; level 2; protein_id "ENSMUSP00000126946.2"; transcript_support_level "2"; mgi_id "MGI:1921681"; havana_gene "OTTMUSG00000034712.1"; havana_transcript "OTTMUST00000088177.1";
chr9	HAVANA	CDS	18379910	18379998	0	-	2	gene_id "ENSMUSG00000074500.12"; transcript_id "ENSMUST00000159596.8"; gene_type "protein_coding"; gene_name "Zfp558"; transcript_type "nonsense_mediated_decay"; transcript_name "Zfp558-203"; exon_number 5; exon_id "ENSMUSE00001216976.2"; level 2; protein_id "ENSMUSP00000126946.2"; transcript_support_level "2"; mgi_id "MGI:1921681"; havana_gene "OTTMUSG00000034712.1"; havana_transcript "OTTMUST00000088177.1";
chr9	HAVANA	exon	18379910	18379998	0	-	.	gene_id "ENSMUSG00000074500.12"; transcript_id "ENSMUST00000034647.11"; gene_type "protein_coding"; gene_name "Zfp558"; transcript_type "protein_coding"; transcript_name "Zfp558-202"; exon_number 4; exon_id "ENSMUSE00001216976.2"; level 2; protein_id "ENSMUSP00000132305.2"; transcript_support_level "5"; mgi_id "MGI:1921681"; tag "basic"; tag "Ensembl_canonical"; tag "GENCODE_Primary"; tag "appris_principal_1"; tag "CCDS"; ccdsid "CCDS52729.1"; havana_gene "OTTMUSG00000034712.1"; havana_transcript "OTTMUST00000088179.1";
chr9	HAVANA	CDS	18379910	18379998	0	-	2	gene_id "ENSMUSG00000074500.12"; transcript_id "ENSMUST00000034647.11"; gene_type "protein_coding"; gene_name "Zfp558"; transcript_type "protein_coding"; transcript_name "Zfp558-202"; exon_number 4; exon_id "ENSMUSE00001216976.2"; level 2; protein_id "ENSMUSP00000132305.2"; transcript_support_level "5"; mgi_id "MGI:1921681"; tag "basic"; tag "Ensembl_canonical"; tag "GENCODE_Primary"; tag "appris_principal_1"; tag "CCDS"; ccdsid "CCDS52729.1"; havana_gene "OTTMUSG00000034712.1"; havana_transcript "OTTMUST00000088179.1";
chr9	HAVANA	exon	18379910	18379998	0	-	.	gene_id "ENSMUSG00000074500.12"; transcript_id "ENSMUST00000162441.3"; gene_type "protein_coding"; gene_name "Zfp558"; transcript_type "protein_coding_CDS_not_defined"; transcript_name "Zfp558-204"; exon_number 5; exon_id "ENSMUSE00001207921.2"; level 2; transcript_support_level "5"; mgi_id "MGI:1921681"; havana_gene "OTTMUSG00000034712.1"; havana_transcript "OTTMUST00000088180.1";
chr9	ENSEMBL_gcm37	exon	18379910	18379998	1.32374932094153	-	.	gene_id "ENSMUSG00000074500.12"; transcript_id "ENSMUSG00000074500.12_tx_10"; exon_id "chr9_18379910_18379998_-"; exonnum "5"; txlen "1085";
chr9	ENSEMBL_gcm37	exon	18379910	18379998	1.22016353130993	-	.	gene_id "ENSMUSG00000074500.12"; transcript_id "ENSMUSG00000074500.12_tx_12"; exon_id "chr9_18379910_18379998_-"; exonnum "4"; txlen "879";
chr9	ENSEMBL_gcm37	exon	18379910	18379998	1.15354084723363	-	.	gene_id "ENSMUSG00000074500.12"; transcript_id "ENSMUSG00000074500.12_tx_15"; exon_id "chr9_18379910_18379998_-"; exonnum "3"; txlen "761";
chr9	ENSEMBL_gcm37	exon	18379910	18379998	0.867295275236528	-	.	gene_id "ENSMUSG00000074500.12"; transcript_id "ENSMUSG00000074500.12_tx_19"; exon_id "chr9_18379910_18379998_-"; exonnum "4"; txlen "966";
chr9	ENSEMBL_gcm37	exon	18379910	18379998	0.867295275236528	-	.	gene_id "ENSMUSG00000074500.12"; transcript_id "ENSMUSG00000074500.12_tx_20"; exon_id "chr9_18379910_18379998_-"; exonnum "5"; txlen "1084";
chr9	ENSEMBL_gcm37	exon	18379910	18379998	0.358352868666227	-	.	gene_id "ENSMUSG00000074500.12"; transcript_id "ENSMUSG00000074500.12_tx_22"; exon_id "chr9_18379910_18379998_-"; exonnum "7"; txlen "1255";
chr9	ENSEMBL_gcm37	exon	18379910	18379998	0.358352868666227	-	.	gene_id "ENSMUSG00000074500.12"; transcript_id "ENSMUSG00000074500.12_tx_23"; exon_id "chr9_18379910_18379998_-"; exonnum "7"; txlen "1323";
chr9	ENSEMBL_gcm37	exon	18379910	18379998	14.4878711161468	-	.	gene_id "ENSMUSG00000074500.12"; transcript_id "ENSMUSG00000074500.12_tx_3"; exon_id "chr9_18379910_18379998_-"; exonnum "4"; txlen "1160";
chr9	ENSEMBL_gcm37	exon	18379910	18379998	7.12820490120315	-	.	gene_id "ENSMUSG00000074500.12"; transcript_id "ENSMUSG00000074500.12_tx_6"; exon_id "chr9_18379910_18379998_-"; exonnum "3"; txlen "1042";
chr9	ENSEMBL_gcm37	exon	18379910	18379998	2.37889943423653	-	.	gene_id "ENSMUSG00000074500.12"; transcript_id "ENSMUSG00000074500.12_tx_7"; exon_id "chr9_18379910_18379998_-"; exonnum "5"; txlen "1017";
chr9	ENSEMBL_gcm37	exon	18379910	18379998	2.37889943423653	-	.	gene_id "ENSMUSG00000074500.12"; transcript_id "ENSMUSG00000074500.12_tx_8"; exon_id "chr9_18379910_18379998_-"; exonnum "6"; txlen "1135";
chr9	ENSEMBL_gcm37	exon	18379910	18379998	1.32374932094153	-	.	gene_id "ENSMUSG00000074500.12"; transcript_id "ENSMUSG00000074500.12_tx_9"; exon_id "chr9_18379910_18379998_-"; exonnum "6"; txlen "1203";
chr9	HAVANA	CDS	18380575	18380605	0	-	0	gene_id "ENSMUSG00000074500.12"; transcript_id "ENSMUST00000159596.8"; gene_type "protein_coding"; gene_name "Zfp558"; transcript_type "nonsense_mediated_decay"; transcript_name "Zfp558-203"; exon_number 4; exon_id "ENSMUSE00000908133.2"; level 2; protein_id "ENSMUSP00000126946.2"; transcript_support_level "2"; mgi_id "MGI:1921681"; havana_gene "OTTMUSG00000034712.1"; havana_transcript "OTTMUST00000088177.1";
chr9	HAVANA	CDS	18380575	18380605	0	-	0	gene_id "ENSMUSG00000074500.12"; transcript_id "ENSMUST00000034647.11"; gene_type "protein_coding"; gene_name "Zfp558"; transcript_type "protein_coding"; transcript_name "Zfp558-202"; exon_number 3; exon_id "ENSMUSE00001227877.2"; level 2; protein_id "ENSMUSP00000132305.2"; transcript_support_level "5"; mgi_id "MGI:1921681"; tag "basic"; tag "Ensembl_canonical"; tag "GENCODE_Primary"; tag "appris_principal_1"; tag "CCDS"; ccdsid "CCDS52729.1"; havana_gene "OTTMUSG00000034712.1"; havana_transcript "OTTMUST00000088179.1";
chr9	HAVANA	exon	18380575	18380692	0	-	.	gene_id "ENSMUSG00000074500.12"; transcript_id "ENSMUST00000034647.11"; gene_type "protein_coding"; gene_name "Zfp558"; transcript_type "protein_coding"; transcript_name "Zfp558-202"; exon_number 3; exon_id "ENSMUSE00001227877.2"; level 2; protein_id "ENSMUSP00000132305.2"; transcript_support_level "5"; mgi_id "MGI:1921681"; tag "basic"; tag "Ensembl_canonical"; tag "GENCODE_Primary"; tag "appris_principal_1"; tag "CCDS"; ccdsid "CCDS52729.1"; havana_gene "OTTMUSG00000034712.1"; havana_transcript "OTTMUST00000088179.1";
chr9	HAVANA	exon	18380575	18380692	0	-	.	gene_id "ENSMUSG00000074500.12"; transcript_id "ENSMUST00000162441.3"; gene_type "protein_coding"; gene_name "Zfp558"; transcript_type "protein_coding_CDS_not_defined"; transcript_name "Zfp558-204"; exon_number 4; exon_id "ENSMUSE00001272305.2"; level 2; transcript_support_level "5"; mgi_id "MGI:1921681"; havana_gene "OTTMUSG00000034712.1"; havana_transcript "OTTMUST00000088180.1";
chr9	ENSEMBL_gcm37	exon	18380575	18380692	1.22016353130993	-	.	gene_id "ENSMUSG00000074500.12"; transcript_id "ENSMUSG00000074500.12_tx_12"; exon_id "chr9_18380575_18380692_-"; exonnum "3"; txlen "879";
chr9	ENSEMBL_gcm37	exon	18380575	18380692	0.867295275236528	-	.	gene_id "ENSMUSG00000074500.12"; transcript_id "ENSMUSG00000074500.12_tx_20"; exon_id "chr9_18380575_18380692_-"; exonnum "4"; txlen "1084";
chr9	ENSEMBL_gcm37	exon	18380575	18380692	0.358352868666227	-	.	gene_id "ENSMUSG00000074500.12"; transcript_id "ENSMUSG00000074500.12_tx_22"; exon_id "chr9_18380575_18380692_-"; exonnum "6"; txlen "1255";
chr9	ENSEMBL_gcm37	exon	18380575	18380692	0.358352868666227	-	.	gene_id "ENSMUSG00000074500.12"; transcript_id "ENSMUSG00000074500.12_tx_23"; exon_id "chr9_18380575_18380692_-"; exonnum "6"; txlen "1323";
chr9	ENSEMBL_gcm37	exon	18380575	18380692	14.4878711161468	-	.	gene_id "ENSMUSG00000074500.12"; transcript_id "ENSMUSG00000074500.12_tx_3"; exon_id "chr9_18380575_18380692_-"; exonnum "3"; txlen "1160";
chr9	ENSEMBL_gcm37	exon	18380575	18380692	2.37889943423653	-	.	gene_id "ENSMUSG00000074500.12"; transcript_id "ENSMUSG00000074500.12_tx_8"; exon_id "chr9_18380575_18380692_-"; exonnum "5"; txlen "1135";
chr9	ENSEMBL_gcm37	exon	18380575	18380692	1.32374932094153	-	.	gene_id "ENSMUSG00000074500.12"; transcript_id "ENSMUSG00000074500.12_tx_9"; exon_id "chr9_18380575_18380692_-"; exonnum "5"; txlen "1203";
chr9	HAVANA	exon	18380575	18380844	0	-	.	gene_id "ENSMUSG00000074500.12"; transcript_id "ENSMUST00000159596.8"; gene_type "protein_coding"; gene_name "Zfp558"; transcript_type "nonsense_mediated_decay"; transcript_name "Zfp558-203"; exon_number 4; exon_id "ENSMUSE00000908133.2"; level 2; protein_id "ENSMUSP00000126946.2"; transcript_support_level "2"; mgi_id "MGI:1921681"; havana_gene "OTTMUSG00000034712.1"; havana_transcript "OTTMUST00000088177.1";
chr9	HAVANA	start_codon	18380603	18380605	0	-	0	gene_id "ENSMUSG00000074500.12"; transcript_id "ENSMUST00000159596.8"; gene_type "protein_coding"; gene_name "Zfp558"; transcript_type "nonsense_mediated_decay"; transcript_name "Zfp558-203"; exon_number 4; exon_id "ENSMUSE00000908133.2"; level 2; protein_id "ENSMUSP00000126946.2"; transcript_support_level "2"; mgi_id "MGI:1921681"; havana_gene "OTTMUSG00000034712.1"; havana_transcript "OTTMUST00000088177.1";
chr9	HAVANA	start_codon	18380603	18380605	0	-	0	gene_id "ENSMUSG00000074500.12"; transcript_id "ENSMUST00000034647.11"; gene_type "protein_coding"; gene_name "Zfp558"; transcript_type "protein_coding"; transcript_name "Zfp558-202"; exon_number 3; exon_id "ENSMUSE00001227877.2"; level 2; protein_id "ENSMUSP00000132305.2"; transcript_support_level "5"; mgi_id "MGI:1921681"; tag "basic"; tag "Ensembl_canonical"; tag "GENCODE_Primary"; tag "appris_principal_1"; tag "CCDS"; ccdsid "CCDS52729.1"; havana_gene "OTTMUSG00000034712.1"; havana_transcript "OTTMUST00000088179.1";
chr9	HAVANA	UTR	18380606	18380692	0	-	.	gene_id "ENSMUSG00000074500.12"; transcript_id "ENSMUST00000034647.11"; gene_type "protein_coding"; gene_name "Zfp558"; transcript_type "protein_coding"; transcript_name "Zfp558-202"; exon_number 3; exon_id "ENSMUSE00001227877.2"; level 2; protein_id "ENSMUSP00000132305.2"; transcript_support_level "5"; mgi_id "MGI:1921681"; tag "basic"; tag "Ensembl_canonical"; tag "GENCODE_Primary"; tag "appris_principal_1"; tag "CCDS"; ccdsid "CCDS52729.1"; havana_gene "OTTMUSG00000034712.1"; havana_transcript "OTTMUST00000088179.1";
chr9	HAVANA	UTR	18380606	18380844	0	-	.	gene_id "ENSMUSG00000074500.12"; transcript_id "ENSMUST00000159596.8"; gene_type "protein_coding"; gene_name "Zfp558"; transcript_type "nonsense_mediated_decay"; transcript_name "Zfp558-203"; exon_number 4; exon_id "ENSMUSE00000908133.2"; level 2; protein_id "ENSMUSP00000126946.2"; transcript_support_level "2"; mgi_id "MGI:1921681"; havana_gene "OTTMUSG00000034712.1"; havana_transcript "OTTMUST00000088177.1";
chr9	HAVANA	exon	18384182	18384290	0	-	.	gene_id "ENSMUSG00000074500.12"; transcript_id "ENSMUST00000034647.11"; gene_type "protein_coding"; gene_name "Zfp558"; transcript_type "protein_coding"; transcript_name "Zfp558-202"; exon_number 2; exon_id "ENSMUSE00000870476.2"; level 2; protein_id "ENSMUSP00000132305.2"; transcript_support_level "5"; mgi_id "MGI:1921681"; tag "basic"; tag "Ensembl_canonical"; tag "GENCODE_Primary"; tag "appris_principal_1"; tag "CCDS"; ccdsid "CCDS52729.1"; havana_gene "OTTMUSG00000034712.1"; havana_transcript "OTTMUST00000088179.1";
chr9	HAVANA	UTR	18384182	18384290	0	-	.	gene_id "ENSMUSG00000074500.12"; transcript_id "ENSMUST00000034647.11"; gene_type "protein_coding"; gene_name "Zfp558"; transcript_type "protein_coding"; transcript_name "Zfp558-202"; exon_number 2; exon_id "ENSMUSE00000870476.2"; level 2; protein_id "ENSMUSP00000132305.2"; transcript_support_level "5"; mgi_id "MGI:1921681"; tag "basic"; tag "Ensembl_canonical"; tag "GENCODE_Primary"; tag "appris_principal_1"; tag "CCDS"; ccdsid "CCDS52729.1"; havana_gene "OTTMUSG00000034712.1"; havana_transcript "OTTMUST00000088179.1";
chr9	HAVANA	exon	18384182	18384290	0	-	.	gene_id "ENSMUSG00000074500.12"; transcript_id "ENSMUST00000162441.3"; gene_type "protein_coding"; gene_name "Zfp558"; transcript_type "protein_coding_CDS_not_defined"; transcript_name "Zfp558-204"; exon_number 3; exon_id "ENSMUSE00000870476.2"; level 2; transcript_support_level "5"; mgi_id "MGI:1921681"; havana_gene "OTTMUSG00000034712.1"; havana_transcript "OTTMUST00000088180.1";
chr9	ENSEMBL_gcm37	exon	18384182	18384290	1.32374932094153	-	.	gene_id "ENSMUSG00000074500.12"; transcript_id "ENSMUSG00000074500.12_tx_10"; exon_id "chr9_18384182_18384290_-"; exonnum "4"; txlen "1085";
chr9	ENSEMBL_gcm37	exon	18384182	18384290	1.22016353130993	-	.	gene_id "ENSMUSG00000074500.12"; transcript_id "ENSMUSG00000074500.12_tx_12"; exon_id "chr9_18384182_18384290_-"; exonnum "2"; txlen "879";
chr9	ENSEMBL_gcm37	exon	18384182	18384290	1.15354084723363	-	.	gene_id "ENSMUSG00000074500.12"; transcript_id "ENSMUSG00000074500.12_tx_15"; exon_id "chr9_18384182_18384290_-"; exonnum "2"; txlen "761";
chr9	ENSEMBL_gcm37	exon	18384182	18384290	0.867295275236528	-	.	gene_id "ENSMUSG00000074500.12"; transcript_id "ENSMUSG00000074500.12_tx_19"; exon_id "chr9_18384182_18384290_-"; exonnum "3"; txlen "966";
chr9	ENSEMBL_gcm37	exon	18384182	18384290	0.867295275236528	-	.	gene_id "ENSMUSG00000074500.12"; transcript_id "ENSMUSG00000074500.12_tx_20"; exon_id "chr9_18384182_18384290_-"; exonnum "3"; txlen "1084";
chr9	ENSEMBL_gcm37	exon	18384182	18384290	0.358352868666227	-	.	gene_id "ENSMUSG00000074500.12"; transcript_id "ENSMUSG00000074500.12_tx_22"; exon_id "chr9_18384182_18384290_-"; exonnum "5"; txlen "1255";
chr9	ENSEMBL_gcm37	exon	18384182	18384290	0.358352868666227	-	.	gene_id "ENSMUSG00000074500.12"; transcript_id "ENSMUSG00000074500.12_tx_23"; exon_id "chr9_18384182_18384290_-"; exonnum "5"; txlen "1323";
chr9	ENSEMBL_gcm37	exon	18384182	18384290	14.4878711161468	-	.	gene_id "ENSMUSG00000074500.12"; transcript_id "ENSMUSG00000074500.12_tx_3"; exon_id "chr9_18384182_18384290_-"; exonnum "2"; txlen "1160";
chr9	ENSEMBL_gcm37	exon	18384182	18384290	7.12820490120315	-	.	gene_id "ENSMUSG00000074500.12"; transcript_id "ENSMUSG00000074500.12_tx_6"; exon_id "chr9_18384182_18384290_-"; exonnum "2"; txlen "1042";
chr9	ENSEMBL_gcm37	exon	18384182	18384290	2.37889943423653	-	.	gene_id "ENSMUSG00000074500.12"; transcript_id "ENSMUSG00000074500.12_tx_7"; exon_id "chr9_18384182_18384290_-"; exonnum "4"; txlen "1017";
chr9	ENSEMBL_gcm37	exon	18384182	18384290	2.37889943423653	-	.	gene_id "ENSMUSG00000074500.12"; transcript_id "ENSMUSG00000074500.12_tx_8"; exon_id "chr9_18384182_18384290_-"; exonnum "4"; txlen "1135";
chr9	ENSEMBL_gcm37	exon	18384182	18384290	1.32374932094153	-	.	gene_id "ENSMUSG00000074500.12"; transcript_id "ENSMUSG00000074500.12_tx_9"; exon_id "chr9_18384182_18384290_-"; exonnum "4"; txlen "1203";
chr9	HAVANA	exon	18384182	18385805	0	-	.	gene_id "ENSMUSG00000074500.12"; transcript_id "ENSMUST00000159596.8"; gene_type "protein_coding"; gene_name "Zfp558"; transcript_type "nonsense_mediated_decay"; transcript_name "Zfp558-203"; exon_number 3; exon_id "ENSMUSE00000703447.2"; level 2; protein_id "ENSMUSP00000126946.2"; transcript_support_level "2"; mgi_id "MGI:1921681"; havana_gene "OTTMUSG00000034712.1"; havana_transcript "OTTMUST00000088177.1";
chr9	HAVANA	UTR	18384182	18385805	0	-	.	gene_id "ENSMUSG00000074500.12"; transcript_id "ENSMUST00000159596.8"; gene_type "protein_coding"; gene_name "Zfp558"; transcript_type "nonsense_mediated_decay"; transcript_name "Zfp558-203"; exon_number 3; exon_id "ENSMUSE00000703447.2"; level 2; protein_id "ENSMUSP00000126946.2"; transcript_support_level "2"; mgi_id "MGI:1921681"; havana_gene "OTTMUSG00000034712.1"; havana_transcript "OTTMUST00000088177.1";
chr9	HAVANA	exon	18384186	18384290	0	-	.	gene_id "ENSMUSG00000074500.12"; transcript_id "ENSMUST00000034646.8"; gene_type "protein_coding"; gene_name "Zfp558"; transcript_type "protein_coding_CDS_not_defined"; transcript_name "Zfp558-201"; exon_number 2; exon_id "ENSMUSE00000873417.2"; level 2; transcript_support_level "3"; mgi_id "MGI:1921681"; havana_gene "OTTMUSG00000034712.1"; havana_transcript "OTTMUST00000094209.1";
chr9	HAVANA	transcript	18384186	18384718	0	-	.	gene_id "ENSMUSG00000074500.12"; transcript_id "ENSMUST00000034646.8"; gene_type "protein_coding"; gene_name "Zfp558"; transcript_type "protein_coding_CDS_not_defined"; transcript_name "Zfp558-201"; level 2; transcript_support_level "3"; mgi_id "MGI:1921681"; havana_gene "OTTMUSG00000034712.1"; havana_transcript "OTTMUST00000094209.1";
chr9	sragcm37_mid	exon	18384446	18384565	1.22016353130993	-	.	gene_id "ENSMUSG00000074500.12"; transcript_id "ENSMUSG00000074500.12_tx_12"; exon_id "chr9_18384446_18384565_-"; exonnum "1"; txlen "879";
chr9	sragcm37_mid	exon	18384446	18384565	1.15354084723363	-	.	gene_id "ENSMUSG00000074500.12"; transcript_id "ENSMUSG00000074500.12_tx_15"; exon_id "chr9_18384446_18384565_-"; exonnum "1"; txlen "761";
chr9	sragcm37_mid	exon	18384446	18384565	0.358352868666227	-	.	gene_id "ENSMUSG00000074500.12"; transcript_id "ENSMUSG00000074500.12_tx_22"; exon_id "chr9_18384446_18384565_-"; exonnum "4"; txlen "1255";
chr9	sragcm37_mid	exon	18384446	18384565	0.358352868666227	-	.	gene_id "ENSMUSG00000074500.12"; transcript_id "ENSMUSG00000074500.12_tx_23"; exon_id "chr9_18384446_18384565_-"; exonnum "4"; txlen "1323";
chr9	HAVANA	exon	18384446	18384718	0	-	.	gene_id "ENSMUSG00000074500.12"; transcript_id "ENSMUST00000034646.8"; gene_type "protein_coding"; gene_name "Zfp558"; transcript_type "protein_coding_CDS_not_defined"; transcript_name "Zfp558-201"; exon_number 1; exon_id "ENSMUSE00000908455.2"; level 2; transcript_support_level "3"; mgi_id "MGI:1921681"; havana_gene "OTTMUSG00000034712.1"; havana_transcript "OTTMUST00000094209.1";
chr9	HAVANA	exon	18384650	18384855	0	-	.	gene_id "ENSMUSG00000074500.12"; transcript_id "ENSMUST00000034647.11"; gene_type "protein_coding"; gene_name "Zfp558"; transcript_type "protein_coding"; transcript_name "Zfp558-202"; exon_number 1; exon_id "ENSMUSE00000850042.2"; level 2; protein_id "ENSMUSP00000132305.2"; transcript_support_level "5"; mgi_id "MGI:1921681"; tag "basic"; tag "Ensembl_canonical"; tag "GENCODE_Primary"; tag "appris_principal_1"; tag "CCDS"; ccdsid "CCDS52729.1"; havana_gene "OTTMUSG00000034712.1"; havana_transcript "OTTMUST00000088179.1";
chr9	HAVANA	UTR	18384650	18384855	0	-	.	gene_id "ENSMUSG00000074500.12"; transcript_id "ENSMUST00000034647.11"; gene_type "protein_coding"; gene_name "Zfp558"; transcript_type "protein_coding"; transcript_name "Zfp558-202"; exon_number 1; exon_id "ENSMUSE00000850042.2"; level 2; protein_id "ENSMUSP00000132305.2"; transcript_support_level "5"; mgi_id "MGI:1921681"; tag "basic"; tag "Ensembl_canonical"; tag "GENCODE_Primary"; tag "appris_principal_1"; tag "CCDS"; ccdsid "CCDS52729.1"; havana_gene "OTTMUSG00000034712.1"; havana_transcript "OTTMUST00000088179.1";
chr9	ENSEMBL_gcm37	exon	18384650	18384855	14.4878711161468	-	.	gene_id "ENSMUSG00000074500.12"; transcript_id "ENSMUSG00000074500.12_tx_3"; exon_id "chr9_18384650_18384855_-"; exonnum "1"; txlen "1160";
chr9	ENSEMBL_gcm37	exon	18384650	18384855	7.12820490120315	-	.	gene_id "ENSMUSG00000074500.12"; transcript_id "ENSMUSG00000074500.12_tx_6"; exon_id "chr9_18384650_18384855_-"; exonnum "1"; txlen "1042";
chr9	sragcm37_mid	exon	18385687	18385805	1.32374932094153	-	.	gene_id "ENSMUSG00000074500.12"; transcript_id "ENSMUSG00000074500.12_tx_10"; exon_id "chr9_18385687_18385805_-"; exonnum "3"; txlen "1085";
chr9	sragcm37_mid	exon	18385687	18385805	0.358352868666227	-	.	gene_id "ENSMUSG00000074500.12"; transcript_id "ENSMUSG00000074500.12_tx_22"; exon_id "chr9_18385687_18385805_-"; exonnum "3"; txlen "1255";
chr9	sragcm37_mid	exon	18385687	18385805	0.358352868666227	-	.	gene_id "ENSMUSG00000074500.12"; transcript_id "ENSMUSG00000074500.12_tx_23"; exon_id "chr9_18385687_18385805_-"; exonnum "3"; txlen "1323";
chr9	sragcm37_mid	exon	18385687	18385805	2.37889943423653	-	.	gene_id "ENSMUSG00000074500.12"; transcript_id "ENSMUSG00000074500.12_tx_7"; exon_id "chr9_18385687_18385805_-"; exonnum "3"; txlen "1017";
chr9	sragcm37_mid	exon	18385687	18385805	2.37889943423653	-	.	gene_id "ENSMUSG00000074500.12"; transcript_id "ENSMUSG00000074500.12_tx_8"; exon_id "chr9_18385687_18385805_-"; exonnum "3"; txlen "1135";
chr9	sragcm37_mid	exon	18385687	18385805	1.32374932094153	-	.	gene_id "ENSMUSG00000074500.12"; transcript_id "ENSMUSG00000074500.12_tx_9"; exon_id "chr9_18385687_18385805_-"; exonnum "3"; txlen "1203";
chr9	HAVANA	exon	18388013	18388112	0	-	.	gene_id "ENSMUSG00000074500.12"; transcript_id "ENSMUST00000159596.8"; gene_type "protein_coding"; gene_name "Zfp558"; transcript_type "nonsense_mediated_decay"; transcript_name "Zfp558-203"; exon_number 2; exon_id "ENSMUSE00000703448.2"; level 2; protein_id "ENSMUSP00000126946.2"; transcript_support_level "2"; mgi_id "MGI:1921681"; havana_gene "OTTMUSG00000034712.1"; havana_transcript "OTTMUST00000088177.1";
chr9	HAVANA	UTR	18388013	18388112	0	-	.	gene_id "ENSMUSG00000074500.12"; transcript_id "ENSMUST00000159596.8"; gene_type "protein_coding"; gene_name "Zfp558"; transcript_type "nonsense_mediated_decay"; transcript_name "Zfp558-203"; exon_number 2; exon_id "ENSMUSE00000703448.2"; level 2; protein_id "ENSMUSP00000126946.2"; transcript_support_level "2"; mgi_id "MGI:1921681"; havana_gene "OTTMUSG00000034712.1"; havana_transcript "OTTMUST00000088177.1";
chr9	HAVANA	exon	18388013	18388115	0	-	.	gene_id "ENSMUSG00000074500.12"; transcript_id "ENSMUST00000162441.3"; gene_type "protein_coding"; gene_name "Zfp558"; transcript_type "protein_coding_CDS_not_defined"; transcript_name "Zfp558-204"; exon_number 2; exon_id "ENSMUSE00000857798.2"; level 2; transcript_support_level "5"; mgi_id "MGI:1921681"; havana_gene "OTTMUSG00000034712.1"; havana_transcript "OTTMUST00000088180.1";
chr9	ENSEMBL_gcm37	exon	18388013	18388115	1.32374932094153	-	.	gene_id "ENSMUSG00000074500.12"; transcript_id "ENSMUSG00000074500.12_tx_10"; exon_id "chr9_18388013_18388115_-"; exonnum "2"; txlen "1085";
chr9	ENSEMBL_gcm37	exon	18388013	18388115	0.867295275236528	-	.	gene_id "ENSMUSG00000074500.12"; transcript_id "ENSMUSG00000074500.12_tx_19"; exon_id "chr9_18388013_18388115_-"; exonnum "2"; txlen "966";
chr9	ENSEMBL_gcm37	exon	18388013	18388115	0.867295275236528	-	.	gene_id "ENSMUSG00000074500.12"; transcript_id "ENSMUSG00000074500.12_tx_20"; exon_id "chr9_18388013_18388115_-"; exonnum "2"; txlen "1084";
chr9	ENSEMBL_gcm37	exon	18388013	18388115	0.358352868666227	-	.	gene_id "ENSMUSG00000074500.12"; transcript_id "ENSMUSG00000074500.12_tx_22"; exon_id "chr9_18388013_18388115_-"; exonnum "2"; txlen "1255";
chr9	ENSEMBL_gcm37	exon	18388013	18388115	0.358352868666227	-	.	gene_id "ENSMUSG00000074500.12"; transcript_id "ENSMUSG00000074500.12_tx_23"; exon_id "chr9_18388013_18388115_-"; exonnum "2"; txlen "1323";
chr9	ENSEMBL_gcm37	exon	18388013	18388115	2.37889943423653	-	.	gene_id "ENSMUSG00000074500.12"; transcript_id "ENSMUSG00000074500.12_tx_7"; exon_id "chr9_18388013_18388115_-"; exonnum "2"; txlen "1017";
chr9	ENSEMBL_gcm37	exon	18388013	18388115	2.37889943423653	-	.	gene_id "ENSMUSG00000074500.12"; transcript_id "ENSMUSG00000074500.12_tx_8"; exon_id "chr9_18388013_18388115_-"; exonnum "2"; txlen "1135";
chr9	ENSEMBL_gcm37	exon	18388013	18388115	1.32374932094153	-	.	gene_id "ENSMUSG00000074500.12"; transcript_id "ENSMUSG00000074500.12_tx_9"; exon_id "chr9_18388013_18388115_-"; exonnum "2"; txlen "1203";
chr9	HAVANA	exon	18389533	18389559	0	-	.	gene_id "ENSMUSG00000074500.12"; transcript_id "ENSMUST00000159596.8"; gene_type "protein_coding"; gene_name "Zfp558"; transcript_type "nonsense_mediated_decay"; transcript_name "Zfp558-203"; exon_number 1; exon_id "ENSMUSE00000703449.2"; level 2; protein_id "ENSMUSP00000126946.2"; transcript_support_level "2"; mgi_id "MGI:1921681"; havana_gene "OTTMUSG00000034712.1"; havana_transcript "OTTMUST00000088177.1";
chr9	HAVANA	UTR	18389533	18389559	0	-	.	gene_id "ENSMUSG00000074500.12"; transcript_id "ENSMUST00000159596.8"; gene_type "protein_coding"; gene_name "Zfp558"; transcript_type "nonsense_mediated_decay"; transcript_name "Zfp558-203"; exon_number 1; exon_id "ENSMUSE00000703449.2"; level 2; protein_id "ENSMUSP00000126946.2"; transcript_support_level "2"; mgi_id "MGI:1921681"; havana_gene "OTTMUSG00000034712.1"; havana_transcript "OTTMUST00000088177.1";
chr9	ENSEMBL_gcm37	exon	18389533	18389559	1.32374932094153	-	.	gene_id "ENSMUSG00000074500.12"; transcript_id "ENSMUSG00000074500.12_tx_10"; exon_id "chr9_18389533_18389559_-"; exonnum "1"; txlen "1085";
chr9	ENSEMBL_gcm37	exon	18389533	18389559	0.867295275236528	-	.	gene_id "ENSMUSG00000074500.12"; transcript_id "ENSMUSG00000074500.12_tx_19"; exon_id "chr9_18389533_18389559_-"; exonnum "1"; txlen "966";
chr9	ENSEMBL_gcm37	exon	18389533	18389559	0.867295275236528	-	.	gene_id "ENSMUSG00000074500.12"; transcript_id "ENSMUSG00000074500.12_tx_20"; exon_id "chr9_18389533_18389559_-"; exonnum "1"; txlen "1084";
chr9	ENSEMBL_gcm37	exon	18389533	18389559	0.358352868666227	-	.	gene_id "ENSMUSG00000074500.12"; transcript_id "ENSMUSG00000074500.12_tx_22"; exon_id "chr9_18389533_18389559_-"; exonnum "1"; txlen "1255";
chr9	ENSEMBL_gcm37	exon	18389533	18389559	0.358352868666227	-	.	gene_id "ENSMUSG00000074500.12"; transcript_id "ENSMUSG00000074500.12_tx_23"; exon_id "chr9_18389533_18389559_-"; exonnum "1"; txlen "1323";
chr9	ENSEMBL_gcm37	exon	18389533	18389559	2.37889943423653	-	.	gene_id "ENSMUSG00000074500.12"; transcript_id "ENSMUSG00000074500.12_tx_7"; exon_id "chr9_18389533_18389559_-"; exonnum "1"; txlen "1017";
chr9	ENSEMBL_gcm37	exon	18389533	18389559	2.37889943423653	-	.	gene_id "ENSMUSG00000074500.12"; transcript_id "ENSMUSG00000074500.12_tx_8"; exon_id "chr9_18389533_18389559_-"; exonnum "1"; txlen "1135";
chr9	ENSEMBL_gcm37	exon	18389533	18389559	1.32374932094153	-	.	gene_id "ENSMUSG00000074500.12"; transcript_id "ENSMUSG00000074500.12_tx_9"; exon_id "chr9_18389533_18389559_-"; exonnum "1"; txlen "1203";
chr9	HAVANA	exon	18389533	18389564	0	-	.	gene_id "ENSMUSG00000074500.12"; transcript_id "ENSMUST00000162441.3"; gene_type "protein_coding"; gene_name "Zfp558"; transcript_type "protein_coding_CDS_not_defined"; transcript_name "Zfp558-204"; exon_number 1; exon_id "ENSMUSE00000861066.2"; level 2; transcript_support_level "5"; mgi_id "MGI:1921681"; havana_gene "OTTMUSG00000034712.1"; havana_transcript "OTTMUST00000088180.1";
chr9	ENSEMBL	UTR	18406751	18406816	0	-	.	gene_id "ENSMUSG00000109564.2"; transcript_id "ENSMUST00000034653.7"; gene_type "protein_coding"; gene_name "Muc16"; transcript_type "protein_coding"; transcript_name "Muc16-201"; exon_number 9; exon_id "ENSMUSE00000362142.6"; level 3; protein_id "ENSMUSP00000034653.7"; transcript_support_level "2"; mgi_id "MGI:1920982"; tag "basic"; havana_gene "OTTMUSG00000059301.1";
chr9	ENSEMBL	exon	18406751	18406912	0	-	.	gene_id "ENSMUSG00000109564.2"; transcript_id "ENSMUST00000034653.7"; gene_type "protein_coding"; gene_name "Muc16"; transcript_type "protein_coding"; transcript_name "Muc16-201"; exon_number 9; exon_id "ENSMUSE00000362142.6"; level 3; protein_id "ENSMUSP00000034653.7"; transcript_support_level "2"; mgi_id "MGI:1920982"; tag "basic"; havana_gene "OTTMUSG00000059301.1";
chr9	ENSEMBL	transcript	18406751	18424181	0	-	.	gene_id "ENSMUSG00000109564.2"; transcript_id "ENSMUST00000034653.7"; gene_type "protein_coding"; gene_name "Muc16"; transcript_type "protein_coding"; transcript_name "Muc16-201"; level 3; protein_id "ENSMUSP00000034653.7"; transcript_support_level "2"; mgi_id "MGI:1920982"; tag "basic"; havana_gene "OTTMUSG00000059301.1";
chr9	HAVANA	gene	18406751	18585826	0	-	.	gene_id "ENSMUSG00000109564.2"; gene_type "protein_coding"; gene_name "Muc16"; level 2; mgi_id "MGI:1920982"; havana_gene "OTTMUSG00000059301.1";
chr9	ENSEMBL	stop_codon	18406814	18406816	0	-	0	gene_id "ENSMUSG00000109564.2"; transcript_id "ENSMUST00000034653.7"; gene_type "protein_coding"; gene_name "Muc16"; transcript_type "protein_coding"; transcript_name "Muc16-201"; exon_number 9; exon_id "ENSMUSE00000362142.6"; level 3; protein_id "ENSMUSP00000034653.7"; transcript_support_level "2"; mgi_id "MGI:1920982"; tag "basic"; havana_gene "OTTMUSG00000059301.1";
chr9	HAVANA	stop_codon	18406814	18406816	0	-	0	gene_id "ENSMUSG00000109564.2"; transcript_id "ENSMUST00000207857.2"; gene_type "protein_coding"; gene_name "Muc16"; transcript_type "protein_coding"; transcript_name "Muc16-203"; exon_number 80; exon_id "ENSMUSE00001379379.2"; level 2; protein_id "ENSMUSP00000146623.2"; transcript_support_level "5"; mgi_id "MGI:1920982"; tag "RNA_Seq_supported_only"; tag "mRNA_start_NF"; tag "cds_start_NF"; havana_gene "OTTMUSG00000059301.1"; havana_transcript "OTTMUST00000145583.1";
chr9	HAVANA	UTR	18406814	18406816	0	-	.	gene_id "ENSMUSG00000109564.2"; transcript_id "ENSMUST00000207857.2"; gene_type "protein_coding"; gene_name "Muc16"; transcript_type "protein_coding"; transcript_name "Muc16-203"; exon_number 80; exon_id "ENSMUSE00001379379.2"; level 2; protein_id "ENSMUSP00000146623.2"; transcript_support_level "5"; mgi_id "MGI:1920982"; tag "RNA_Seq_supported_only"; tag "mRNA_start_NF"; tag "cds_start_NF"; havana_gene "OTTMUSG00000059301.1"; havana_transcript "OTTMUST00000145583.1";
chr9	HAVANA	stop_codon	18406814	18406816	0	-	0	gene_id "ENSMUSG00000109564.2"; transcript_id "ENSMUST00000208663.2"; gene_type "protein_coding"; gene_name "Muc16"; transcript_type "protein_coding"; transcript_name "Muc16-204"; exon_number 78; exon_id "ENSMUSE00001379379.2"; level 2; protein_id "ENSMUSP00000147104.2"; transcript_support_level "5"; mgi_id "MGI:1920982"; tag "RNA_Seq_supported_only"; tag "basic"; tag "Ensembl_canonical"; tag "GENCODE_Primary"; tag "appris_principal_1"; havana_gene "OTTMUSG00000059301.1"; havana_transcript "OTTMUST00000145551.1";
chr9	HAVANA	UTR	18406814	18406816	0	-	.	gene_id "ENSMUSG00000109564.2"; transcript_id "ENSMUST00000208663.2"; gene_type "protein_coding"; gene_name "Muc16"; transcript_type "protein_coding"; transcript_name "Muc16-204"; exon_number 78; exon_id "ENSMUSE00001379379.2"; level 2; protein_id "ENSMUSP00000147104.2"; transcript_support_level "5"; mgi_id "MGI:1920982"; tag "RNA_Seq_supported_only"; tag "basic"; tag "Ensembl_canonical"; tag "GENCODE_Primary"; tag "appris_principal_1"; havana_gene "OTTMUSG00000059301.1"; havana_transcript "OTTMUST00000145551.1";
chr9	HAVANA	exon	18406814	18406912	0	-	.	gene_id "ENSMUSG00000109564.2"; transcript_id "ENSMUST00000207857.2"; gene_type "protein_coding"; gene_name "Muc16"; transcript_type "protein_coding"; transcript_name "Muc16-203"; exon_number 80; exon_id "ENSMUSE00001379379.2"; level 2; protein_id "ENSMUSP00000146623.2"; transcript_support_level "5"; mgi_id "MGI:1920982"; tag "RNA_Seq_supported_only"; tag "mRNA_start_NF"; tag "cds_start_NF"; havana_gene "OTTMUSG00000059301.1"; havana_transcript "OTTMUST00000145583.1";
chr9	HAVANA	exon	18406814	18406912	0	-	.	gene_id "ENSMUSG00000109564.2"; transcript_id "ENSMUST00000208663.2"; gene_type "protein_coding"; gene_name "Muc16"; transcript_type "protein_coding"; transcript_name "Muc16-204"; exon_number 78; exon_id "ENSMUSE00001379379.2"; level 2; protein_id "ENSMUSP00000147104.2"; transcript_support_level "5"; mgi_id "MGI:1920982"; tag "RNA_Seq_supported_only"; tag "basic"; tag "Ensembl_canonical"; tag "GENCODE_Primary"; tag "appris_principal_1"; havana_gene "OTTMUSG00000059301.1"; havana_transcript "OTTMUST00000145551.1";
chr9	ENSEMBL_gcm37	exon	18406814	18406912	0.0348910124756576	-	.	gene_id "ENSMUSG00000109564.2"; transcript_id "ENSMUSG00000109564.2_tx_100"; exon_id "chr9_18406814_18406912_-"; exonnum "82"; txlen "7868";
chr9	ENSEMBL_gcm37	exon	18406814	18406912	0.0348910124756576	-	.	gene_id "ENSMUSG00000109564.2"; transcript_id "ENSMUSG00000109564.2_tx_101"; exon_id "chr9_18406814_18406912_-"; exonnum "80"; txlen "7761";
chr9	ENSEMBL_gcm37	exon	18406814	18406912	0.0348910124756576	-	.	gene_id "ENSMUSG00000109564.2"; transcript_id "ENSMUSG00000109564.2_tx_102"; exon_id "chr9_18406814_18406912_-"; exonnum "79"; txlen "7725";
chr9	ENSEMBL_gcm37	exon	18406814	18406912	0.0348910124756576	-	.	gene_id "ENSMUSG00000109564.2"; transcript_id "ENSMUSG00000109564.2_tx_103"; exon_id "chr9_18406814_18406912_-"; exonnum "81"; txlen "7800";
chr9	ENSEMBL_gcm37	exon	18406814	18406912	0.0334544954796118	-	.	gene_id "ENSMUSG00000109564.2"; transcript_id "ENSMUSG00000109564.2_tx_104"; exon_id "chr9_18406814_18406912_-"; exonnum "79"; txlen "7734";
chr9	ENSEMBL_gcm37	exon	18406814	18406912	0.0334544954796118	-	.	gene_id "ENSMUSG00000109564.2"; transcript_id "ENSMUSG00000109564.2_tx_105"; exon_id "chr9_18406814_18406912_-"; exonnum "80"; txlen "7791";
chr9	ENSEMBL_gcm37	exon	18406814	18406912	0.0334544954796118	-	.	gene_id "ENSMUSG00000109564.2"; transcript_id "ENSMUSG00000109564.2_tx_106"; exon_id "chr9_18406814_18406912_-"; exonnum "78"; txlen "7677";
chr9	ENSEMBL_gcm37	exon	18406814	18406912	0.0334544954796118	-	.	gene_id "ENSMUSG00000109564.2"; transcript_id "ENSMUSG00000109564.2_tx_107"; exon_id "chr9_18406814_18406912_-"; exonnum "79"; txlen "7734";
chr9	ENSEMBL_gcm37	exon	18406814	18406912	0.0271374541477337	-	.	gene_id "ENSMUSG00000109564.2"; transcript_id "ENSMUSG00000109564.2_tx_108"; exon_id "chr9_18406814_18406912_-"; exonnum "79"; txlen "7736";
chr9	ENSEMBL_gcm37	exon	18406814	18406912	0.0271374541477337	-	.	gene_id "ENSMUSG00000109564.2"; transcript_id "ENSMUSG00000109564.2_tx_109"; exon_id "chr9_18406814_18406912_-"; exonnum "80"; txlen "7772";
chr9	ENSEMBL_gcm37	exon	18406814	18406912	0.171974828319182	-	.	gene_id "ENSMUSG00000109564.2"; transcript_id "ENSMUSG00000109564.2_tx_11"; exon_id "chr9_18406814_18406912_-"; exonnum "85"; txlen "19662";
chr9	ENSEMBL_gcm37	exon	18406814	18406912	0.0271374541477337	-	.	gene_id "ENSMUSG00000109564.2"; transcript_id "ENSMUSG00000109564.2_tx_110"; exon_id "chr9_18406814_18406912_-"; exonnum "81"; txlen "7811";
chr9	ENSEMBL_gcm37	exon	18406814	18406912	0.0271374541477337	-	.	gene_id "ENSMUSG00000109564.2"; transcript_id "ENSMUSG00000109564.2_tx_111"; exon_id "chr9_18406814_18406912_-"; exonnum "79"; txlen "7704";
chr9	ENSEMBL_gcm37	exon	18406814	18406912	0.0271374541477337	-	.	gene_id "ENSMUSG00000109564.2"; transcript_id "ENSMUSG00000109564.2_tx_112"; exon_id "chr9_18406814_18406912_-"; exonnum "78"; txlen "7668";
chr9	ENSEMBL_gcm37	exon	18406814	18406912	0.0271374541477337	-	.	gene_id "ENSMUSG00000109564.2"; transcript_id "ENSMUSG00000109564.2_tx_113"; exon_id "chr9_18406814_18406912_-"; exonnum "80"; txlen "7743";
chr9	ENSEMBL_gcm37	exon	18406814	18406912	0.0237669465131927	-	.	gene_id "ENSMUSG00000109564.2"; transcript_id "ENSMUSG00000109564.2_tx_115"; exon_id "chr9_18406814_18406912_-"; exonnum "79"; txlen "7629";
chr9	ENSEMBL_gcm37	exon	18406814	18406912	0.0237669465131927	-	.	gene_id "ENSMUSG00000109564.2"; transcript_id "ENSMUSG00000109564.2_tx_116"; exon_id "chr9_18406814_18406912_-"; exonnum "80"; txlen "7665";
chr9	ENSEMBL_gcm37	exon	18406814	18406912	0.0237669465131927	-	.	gene_id "ENSMUSG00000109564.2"; transcript_id "ENSMUSG00000109564.2_tx_117"; exon_id "chr9_18406814_18406912_-"; exonnum "78"; txlen "7561";
chr9	ENSEMBL_gcm37	exon	18406814	18406912	0.0237669465131927	-	.	gene_id "ENSMUSG00000109564.2"; transcript_id "ENSMUSG00000109564.2_tx_118"; exon_id "chr9_18406814_18406912_-"; exonnum "79"; txlen "7597";
chr9	ENSEMBL_gcm37	exon	18406814	18406912	0.0237669465131927	-	.	gene_id "ENSMUSG00000109564.2"; transcript_id "ENSMUSG00000109564.2_tx_119"; exon_id "chr9_18406814_18406912_-"; exonnum "80"; txlen "7636";
chr9	ENSEMBL_gcm37	exon	18406814	18406912	0.171242482039458	-	.	gene_id "ENSMUSG00000109564.2"; transcript_id "ENSMUSG00000109564.2_tx_12"; exon_id "chr9_18406814_18406912_-"; exonnum "86"; txlen "26394";
chr9	ENSEMBL_gcm37	exon	18406814	18406912	0.0237669465131927	-	.	gene_id "ENSMUSG00000109564.2"; transcript_id "ENSMUSG00000109564.2_tx_120"; exon_id "chr9_18406814_18406912_-"; exonnum "81"; txlen "7704";
chr9	ENSEMBL_gcm37	exon	18406814	18406912	0.0235673044353378	-	.	gene_id "ENSMUSG00000109564.2"; transcript_id "ENSMUSG00000109564.2_tx_121"; exon_id "chr9_18406814_18406912_-"; exonnum "76"; txlen "18792";
chr9	ENSEMBL_gcm37	exon	18406814	18406912	0.0235673044353378	-	.	gene_id "ENSMUSG00000109564.2"; transcript_id "ENSMUSG00000109564.2_tx_122"; exon_id "chr9_18406814_18406912_-"; exonnum "77"; txlen "25524";
chr9	ENSEMBL_gcm37	exon	18406814	18406912	0.0235673044353378	-	.	gene_id "ENSMUSG00000109564.2"; transcript_id "ENSMUSG00000109564.2_tx_123"; exon_id "chr9_18406814_18406912_-"; exonnum "77"; txlen "25509";
chr9	ENSEMBL_gcm37	exon	18406814	18406912	0.0235673044353378	-	.	gene_id "ENSMUSG00000109564.2"; transcript_id "ENSMUSG00000109564.2_tx_124"; exon_id "chr9_18406814_18406912_-"; exonnum "76"; txlen "25351";
chr9	ENSEMBL_gcm37	exon	18406814	18406912	0.0235673044353378	-	.	gene_id "ENSMUSG00000109564.2"; transcript_id "ENSMUSG00000109564.2_tx_125"; exon_id "chr9_18406814_18406912_-"; exonnum "75"; txlen "18619";
chr9	ENSEMBL_gcm37	exon	18406814	18406912	0.0222267798062744	-	.	gene_id "ENSMUSG00000109564.2"; transcript_id "ENSMUSG00000109564.2_tx_126"; exon_id "chr9_18406814_18406912_-"; exonnum "81"; txlen "19335";
chr9	ENSEMBL_gcm37	exon	18406814	18406912	0.0206591741674708	-	.	gene_id "ENSMUSG00000109564.2"; transcript_id "ENSMUSG00000109564.2_tx_127"; exon_id "chr9_18406814_18406912_-"; exonnum "77"; txlen "18813";
chr9	ENSEMBL_gcm37	exon	18406814	18406912	0.0206591741674708	-	.	gene_id "ENSMUSG00000109564.2"; transcript_id "ENSMUSG00000109564.2_tx_128"; exon_id "chr9_18406814_18406912_-"; exonnum "78"; txlen "18852";
chr9	ENSEMBL_gcm37	exon	18406814	18406912	0.0191847560680227	-	.	gene_id "ENSMUSG00000109564.2"; transcript_id "ENSMUSG00000109564.2_tx_129"; exon_id "chr9_18406814_18406912_-"; exonnum "75"; txlen "18720";
chr9	ENSEMBL_gcm37	exon	18406814	18406912	0.161461974235452	-	.	gene_id "ENSMUSG00000109564.2"; transcript_id "ENSMUSG00000109564.2_tx_13"; exon_id "chr9_18406814_18406912_-"; exonnum "84"; txlen "19489";
chr9	ENSEMBL_gcm37	exon	18406814	18406912	0.0191847560680227	-	.	gene_id "ENSMUSG00000109564.2"; transcript_id "ENSMUSG00000109564.2_tx_130"; exon_id "chr9_18406814_18406912_-"; exonnum "76"; txlen "18759";
chr9	ENSEMBL_gcm37	exon	18406814	18406912	0.0191847560680227	-	.	gene_id "ENSMUSG00000109564.2"; transcript_id "ENSMUSG00000109564.2_tx_131"; exon_id "chr9_18406814_18406912_-"; exonnum "84"; txlen "19590";
chr9	ENSEMBL_gcm37	exon	18406814	18406912	0.0191847560680227	-	.	gene_id "ENSMUSG00000109564.2"; transcript_id "ENSMUSG00000109564.2_tx_132"; exon_id "chr9_18406814_18406912_-"; exonnum "85"; txlen "19629";
chr9	ENSEMBL_gcm37	exon	18406814	18406912	0.0179865582323855	-	.	gene_id "ENSMUSG00000109564.2"; transcript_id "ENSMUSG00000109564.2_tx_133"; exon_id "chr9_18406814_18406912_-"; exonnum "85"; txlen "19615";
chr9	ENSEMBL_gcm37	exon	18406814	18406912	0.0179865582323855	-	.	gene_id "ENSMUSG00000109564.2"; transcript_id "ENSMUSG00000109564.2_tx_134"; exon_id "chr9_18406814_18406912_-"; exonnum "86"; txlen "19654";
chr9	ENSEMBL_gcm37	exon	18406814	18406912	0.0179631507612311	-	.	gene_id "ENSMUSG00000109564.2"; transcript_id "ENSMUSG00000109564.2_tx_135"; exon_id "chr9_18406814_18406912_-"; exonnum "76"; txlen "18756";
chr9	ENSEMBL_gcm37	exon	18406814	18406912	0.0179631507612311	-	.	gene_id "ENSMUSG00000109564.2"; transcript_id "ENSMUSG00000109564.2_tx_136"; exon_id "chr9_18406814_18406912_-"; exonnum "77"; txlen "18795";
chr9	ENSEMBL_gcm37	exon	18406814	18406912	0.0179631507612311	-	.	gene_id "ENSMUSG00000109564.2"; transcript_id "ENSMUSG00000109564.2_tx_137"; exon_id "chr9_18406814_18406912_-"; exonnum "85"; txlen "19626";
chr9	ENSEMBL_gcm37	exon	18406814	18406912	0.0179631507612311	-	.	gene_id "ENSMUSG00000109564.2"; transcript_id "ENSMUSG00000109564.2_tx_138"; exon_id "chr9_18406814_18406912_-"; exonnum "86"; txlen "19665";
chr9	ENSEMBL_gcm37	exon	18406814	18406912	0.0172092552360738	-	.	gene_id "ENSMUSG00000109564.2"; transcript_id "ENSMUSG00000109564.2_tx_139"; exon_id "chr9_18406814_18406912_-"; exonnum "82"; txlen "19371";
chr9	ENSEMBL_gcm37	exon	18406814	18406912	0.161461974235452	-	.	gene_id "ENSMUSG00000109564.2"; transcript_id "ENSMUSG00000109564.2_tx_14"; exon_id "chr9_18406814_18406912_-"; exonnum "85"; txlen "26221";
chr9	ENSEMBL_gcm37	exon	18406814	18406912	0.0166368625592349	-	.	gene_id "ENSMUSG00000109564.2"; transcript_id "ENSMUSG00000109564.2_tx_140"; exon_id "chr9_18406814_18406912_-"; exonnum "78"; txlen "7677";
chr9	ENSEMBL_gcm37	exon	18406814	18406912	0.0166368625592349	-	.	gene_id "ENSMUSG00000109564.2"; transcript_id "ENSMUSG00000109564.2_tx_141"; exon_id "chr9_18406814_18406912_-"; exonnum "79"; txlen "7734";
chr9	ENSEMBL_gcm37	exon	18406814	18406912	0.0166368625592349	-	.	gene_id "ENSMUSG00000109564.2"; transcript_id "ENSMUSG00000109564.2_tx_142"; exon_id "chr9_18406814_18406912_-"; exonnum "79"; txlen "7713";
chr9	ENSEMBL_gcm37	exon	18406814	18406912	0.0166368625592349	-	.	gene_id "ENSMUSG00000109564.2"; transcript_id "ENSMUSG00000109564.2_tx_143"; exon_id "chr9_18406814_18406912_-"; exonnum "80"; txlen "7770";
chr9	ENSEMBL_gcm37	exon	18406814	18406912	0.0166368625592349	-	.	gene_id "ENSMUSG00000109564.2"; transcript_id "ENSMUSG00000109564.2_tx_144"; exon_id "chr9_18406814_18406912_-"; exonnum "80"; txlen "7752";
chr9	ENSEMBL_gcm37	exon	18406814	18406912	0.0166368625592349	-	.	gene_id "ENSMUSG00000109564.2"; transcript_id "ENSMUSG00000109564.2_tx_145"; exon_id "chr9_18406814_18406912_-"; exonnum "81"; txlen "7809";
chr9	ENSEMBL_gcm37	exon	18406814	18406912	0.0166368625592349	-	.	gene_id "ENSMUSG00000109564.2"; transcript_id "ENSMUSG00000109564.2_tx_146"; exon_id "chr9_18406814_18406912_-"; exonnum "77"; txlen "7504";
chr9	ENSEMBL_gcm37	exon	18406814	18406912	0.0166368625592349	-	.	gene_id "ENSMUSG00000109564.2"; transcript_id "ENSMUSG00000109564.2_tx_147"; exon_id "chr9_18406814_18406912_-"; exonnum "79"; txlen "7629";
chr9	ENSEMBL_gcm37	exon	18406814	18406912	0.0166368625592349	-	.	gene_id "ENSMUSG00000109564.2"; transcript_id "ENSMUSG00000109564.2_tx_148"; exon_id "chr9_18406814_18406912_-"; exonnum "80"; txlen "7665";
chr9	ENSEMBL_gcm37	exon	18406814	18406912	0.0166368625592349	-	.	gene_id "ENSMUSG00000109564.2"; transcript_id "ENSMUSG00000109564.2_tx_149"; exon_id "chr9_18406814_18406912_-"; exonnum "78"; txlen "7561";
chr9	ENSEMBL_gcm37	exon	18406814	18406912	0.0166368625592349	-	.	gene_id "ENSMUSG00000109564.2"; transcript_id "ENSMUSG00000109564.2_tx_150"; exon_id "chr9_18406814_18406912_-"; exonnum "79"; txlen "7597";
chr9	ENSEMBL_gcm37	exon	18406814	18406912	0.0166368625592349	-	.	gene_id "ENSMUSG00000109564.2"; transcript_id "ENSMUSG00000109564.2_tx_151"; exon_id "chr9_18406814_18406912_-"; exonnum "78"; txlen "7572";
chr9	ENSEMBL_gcm37	exon	18406814	18406912	0.0166368625592349	-	.	gene_id "ENSMUSG00000109564.2"; transcript_id "ENSMUSG00000109564.2_tx_152"; exon_id "chr9_18406814_18406912_-"; exonnum "79"; txlen "7608";
chr9	ENSEMBL_gcm37	exon	18406814	18406912	0.0166368625592349	-	.	gene_id "ENSMUSG00000109564.2"; transcript_id "ENSMUSG00000109564.2_tx_153"; exon_id "chr9_18406814_18406912_-"; exonnum "80"; txlen "7636";
chr9	ENSEMBL_gcm37	exon	18406814	18406912	0.0166368625592349	-	.	gene_id "ENSMUSG00000109564.2"; transcript_id "ENSMUSG00000109564.2_tx_154"; exon_id "chr9_18406814_18406912_-"; exonnum "78"; txlen "7540";
chr9	ENSEMBL_gcm37	exon	18406814	18406912	0.0166368625592349	-	.	gene_id "ENSMUSG00000109564.2"; transcript_id "ENSMUSG00000109564.2_tx_155"; exon_id "chr9_18406814_18406912_-"; exonnum "80"; txlen "7647";
chr9	ENSEMBL_gcm37	exon	18406814	18406912	0.0166368625592349	-	.	gene_id "ENSMUSG00000109564.2"; transcript_id "ENSMUSG00000109564.2_tx_156"; exon_id "chr9_18406814_18406912_-"; exonnum "79"; txlen "7579";
chr9	ENSEMBL_gcm37	exon	18406814	18406912	0.0166368625592349	-	.	gene_id "ENSMUSG00000109564.2"; transcript_id "ENSMUSG00000109564.2_tx_157"; exon_id "chr9_18406814_18406912_-"; exonnum "81"; txlen "7704";
chr9	ENSEMBL_gcm37	exon	18406814	18406912	0.0162025217992947	-	.	gene_id "ENSMUSG00000109564.2"; transcript_id "ENSMUSG00000109564.2_tx_158"; exon_id "chr9_18406814_18406912_-"; exonnum "78"; txlen "25631";
chr9	ENSEMBL_gcm37	exon	18406814	18406912	0.0162025217992947	-	.	gene_id "ENSMUSG00000109564.2"; transcript_id "ENSMUSG00000109564.2_tx_159"; exon_id "chr9_18406814_18406912_-"; exonnum "77"; txlen "18899";
chr9	ENSEMBL_gcm37	exon	18406814	18406912	0.118365435443565	-	.	gene_id "ENSMUSG00000109564.2"; transcript_id "ENSMUSG00000109564.2_tx_16"; exon_id "chr9_18406814_18406912_-"; exonnum "60"; txlen "5704";
chr9	ENSEMBL_gcm37	exon	18406814	18406912	0.0162025217992947	-	.	gene_id "ENSMUSG00000109564.2"; transcript_id "ENSMUSG00000109564.2_tx_160"; exon_id "chr9_18406814_18406912_-"; exonnum "77"; txlen "25458";
chr9	ENSEMBL_gcm37	exon	18406814	18406912	0.0162025217992947	-	.	gene_id "ENSMUSG00000109564.2"; transcript_id "ENSMUSG00000109564.2_tx_161"; exon_id "chr9_18406814_18406912_-"; exonnum "76"; txlen "18726";
chr9	ENSEMBL_gcm37	exon	18406814	18406912	0.0162025217992947	-	.	gene_id "ENSMUSG00000109564.2"; transcript_id "ENSMUSG00000109564.2_tx_162"; exon_id "chr9_18406814_18406912_-"; exonnum "87"; txlen "26501";
chr9	ENSEMBL_gcm37	exon	18406814	18406912	0.0162025217992947	-	.	gene_id "ENSMUSG00000109564.2"; transcript_id "ENSMUSG00000109564.2_tx_163"; exon_id "chr9_18406814_18406912_-"; exonnum "87"; txlen "26486";
chr9	ENSEMBL_gcm37	exon	18406814	18406912	0.0162025217992947	-	.	gene_id "ENSMUSG00000109564.2"; transcript_id "ENSMUSG00000109564.2_tx_164"; exon_id "chr9_18406814_18406912_-"; exonnum "86"; txlen "19769";
chr9	ENSEMBL_gcm37	exon	18406814	18406912	0.0162025217992947	-	.	gene_id "ENSMUSG00000109564.2"; transcript_id "ENSMUSG00000109564.2_tx_165"; exon_id "chr9_18406814_18406912_-"; exonnum "86"; txlen "26328";
chr9	ENSEMBL_gcm37	exon	18406814	18406912	0.0162025217992947	-	.	gene_id "ENSMUSG00000109564.2"; transcript_id "ENSMUSG00000109564.2_tx_166"; exon_id "chr9_18406814_18406912_-"; exonnum "85"; txlen "19596";
chr9	ENSEMBL_gcm37	exon	18406814	18406912	0.0161892092948924	-	.	gene_id "ENSMUSG00000109564.2"; transcript_id "ENSMUSG00000109564.2_tx_167"; exon_id "chr9_18406814_18406912_-"; exonnum "76"; txlen "18745";
chr9	ENSEMBL_gcm37	exon	18406814	18406912	0.0161892092948924	-	.	gene_id "ENSMUSG00000109564.2"; transcript_id "ENSMUSG00000109564.2_tx_168"; exon_id "chr9_18406814_18406912_-"; exonnum "77"; txlen "18784";
chr9	ENSEMBL_gcm37	exon	18406814	18406912	0.118365435443565	-	.	gene_id "ENSMUSG00000109564.2"; transcript_id "ENSMUSG00000109564.2_tx_17"; exon_id "chr9_18406814_18406912_-"; exonnum "61"; txlen "5772";
chr9	ENSEMBL_gcm37	exon	18406814	18406912	0.0126253416617881	-	.	gene_id "ENSMUSG00000109564.2"; transcript_id "ENSMUSG00000109564.2_tx_170"; exon_id "chr9_18406814_18406912_-"; exonnum "91"; txlen "26819";
chr9	ENSEMBL_gcm37	exon	18406814	18406912	0.0126253416617881	-	.	gene_id "ENSMUSG00000109564.2"; transcript_id "ENSMUSG00000109564.2_tx_171"; exon_id "chr9_18406814_18406912_-"; exonnum "91"; txlen "26804";
chr9	ENSEMBL_gcm37	exon	18406814	18406912	0.108018170007794	-	.	gene_id "ENSMUSG00000109564.2"; transcript_id "ENSMUSG00000109564.2_tx_18"; exon_id "chr9_18406814_18406912_-"; exonnum "73"; txlen "7025";
chr9	ENSEMBL_gcm37	exon	18406814	18406912	0.107551219391627	-	.	gene_id "ENSMUSG00000109564.2"; transcript_id "ENSMUSG00000109564.2_tx_19"; exon_id "chr9_18406814_18406912_-"; exonnum "86"; txlen "26379";
chr9	ENSEMBL_gcm37	exon	18406814	18406912	0.799239826810988	-	.	gene_id "ENSMUSG00000109564.2"; transcript_id "ENSMUSG00000109564.2_tx_2"; exon_id "chr9_18406814_18406912_-"; exonnum "86"; txlen "19686";
chr9	ENSEMBL_gcm37	exon	18406814	18406912	0.102956293901407	-	.	gene_id "ENSMUSG00000109564.2"; transcript_id "ENSMUSG00000109564.2_tx_21"; exon_id "chr9_18406814_18406912_-"; exonnum "86"; txlen "19698";
chr9	ENSEMBL_gcm37	exon	18406814	18406912	0.0994006055898562	-	.	gene_id "ENSMUSG00000109564.2"; transcript_id "ENSMUSG00000109564.2_tx_22"; exon_id "chr9_18406814_18406912_-"; exonnum "86"; txlen "19683";
chr9	ENSEMBL_gcm37	exon	18406814	18406912	0.0994006055898562	-	.	gene_id "ENSMUSG00000109564.2"; transcript_id "ENSMUSG00000109564.2_tx_23"; exon_id "chr9_18406814_18406912_-"; exonnum "87"; txlen "19722";
chr9	ENSEMBL_gcm37	exon	18406814	18406912	0.0982259227621165	-	.	gene_id "ENSMUSG00000109564.2"; transcript_id "ENSMUSG00000109564.2_tx_24"; exon_id "chr9_18406814_18406912_-"; exonnum "87"; txlen "26430";
chr9	ENSEMBL_gcm37	exon	18406814	18406912	0.093495551622826	-	.	gene_id "ENSMUSG00000109564.2"; transcript_id "ENSMUSG00000109564.2_tx_25"; exon_id "chr9_18406814_18406912_-"; exonnum "86"; txlen "26257";
chr9	ENSEMBL_gcm37	exon	18406814	18406912	0.093495551622826	-	.	gene_id "ENSMUSG00000109564.2"; transcript_id "ENSMUSG00000109564.2_tx_26"; exon_id "chr9_18406814_18406912_-"; exonnum "85"; txlen "19525";
chr9	ENSEMBL_gcm37	exon	18406814	18406912	0.0832387394425185	-	.	gene_id "ENSMUSG00000109564.2"; transcript_id "ENSMUSG00000109564.2_tx_27"; exon_id "chr9_18406814_18406912_-"; exonnum "72"; txlen "6968";
chr9	ENSEMBL_gcm37	exon	18406814	18406912	0.0832387394425185	-	.	gene_id "ENSMUSG00000109564.2"; transcript_id "ENSMUSG00000109564.2_tx_28"; exon_id "chr9_18406814_18406912_-"; exonnum "81"; txlen "7838";
chr9	ENSEMBL_gcm37	exon	18406814	18406912	0.0779079640437715	-	.	gene_id "ENSMUSG00000109564.2"; transcript_id "ENSMUSG00000109564.2_tx_29"; exon_id "chr9_18406814_18406912_-"; exonnum "87"; txlen "26418";
chr9	ENSEMBL_gcm37	exon	18406814	18406912	0.774013104176911	-	.	gene_id "ENSMUSG00000109564.2"; transcript_id "ENSMUSG00000109564.2_tx_3"; exon_id "chr9_18406814_18406912_-"; exonnum "85"; txlen "19647";
chr9	ENSEMBL_gcm37	exon	18406814	18406912	0.0764430764116519	-	.	gene_id "ENSMUSG00000109564.2"; transcript_id "ENSMUSG00000109564.2_tx_30"; exon_id "chr9_18406814_18406912_-"; exonnum "86"; txlen "19701";
chr9	ENSEMBL_gcm37	exon	18406814	18406912	0.0732950049639651	-	.	gene_id "ENSMUSG00000109564.2"; transcript_id "ENSMUSG00000109564.2_tx_31"; exon_id "chr9_18406814_18406912_-"; exonnum "85"; txlen "26206";
chr9	ENSEMBL_gcm37	exon	18406814	18406912	0.0719902611394755	-	.	gene_id "ENSMUSG00000109564.2"; transcript_id "ENSMUSG00000109564.2_tx_32"; exon_id "chr9_18406814_18406912_-"; exonnum "71"; txlen "6911";
chr9	ENSEMBL_gcm37	exon	18406814	18406912	0.0719902611394755	-	.	gene_id "ENSMUSG00000109564.2"; transcript_id "ENSMUSG00000109564.2_tx_33"; exon_id "chr9_18406814_18406912_-"; exonnum "72"; txlen "6968";
chr9	ENSEMBL_gcm37	exon	18406814	18406912	0.0719902611394755	-	.	gene_id "ENSMUSG00000109564.2"; transcript_id "ENSMUSG00000109564.2_tx_34"; exon_id "chr9_18406814_18406912_-"; exonnum "72"; txlen "6947";
chr9	ENSEMBL_gcm37	exon	18406814	18406912	0.0719902611394755	-	.	gene_id "ENSMUSG00000109564.2"; transcript_id "ENSMUSG00000109564.2_tx_35"; exon_id "chr9_18406814_18406912_-"; exonnum "73"; txlen "7004";
chr9	ENSEMBL_gcm37	exon	18406814	18406912	0.0719902611394755	-	.	gene_id "ENSMUSG00000109564.2"; transcript_id "ENSMUSG00000109564.2_tx_36"; exon_id "chr9_18406814_18406912_-"; exonnum "73"; txlen "6986";
chr9	ENSEMBL_gcm37	exon	18406814	18406912	0.0719902611394755	-	.	gene_id "ENSMUSG00000109564.2"; transcript_id "ENSMUSG00000109564.2_tx_37"; exon_id "chr9_18406814_18406912_-"; exonnum "74"; txlen "7043";
chr9	ENSEMBL_gcm37	exon	18406814	18406912	0.0719902611394755	-	.	gene_id "ENSMUSG00000109564.2"; transcript_id "ENSMUSG00000109564.2_tx_38"; exon_id "chr9_18406814_18406912_-"; exonnum "80"; txlen "7781";
chr9	ENSEMBL_gcm37	exon	18406814	18406912	0.0719902611394755	-	.	gene_id "ENSMUSG00000109564.2"; transcript_id "ENSMUSG00000109564.2_tx_39"; exon_id "chr9_18406814_18406912_-"; exonnum "81"; txlen "7838";
chr9	ENSEMBL_gcm37	exon	18406814	18406912	0.537051445331031	-	.	gene_id "ENSMUSG00000109564.2"; transcript_id "ENSMUSG00000109564.2_tx_4"; exon_id "chr9_18406814_18406912_-"; exonnum "77"; txlen "18816";
chr9	ENSEMBL_gcm37	exon	18406814	18406912	0.0719902611394755	-	.	gene_id "ENSMUSG00000109564.2"; transcript_id "ENSMUSG00000109564.2_tx_40"; exon_id "chr9_18406814_18406912_-"; exonnum "81"; txlen "7817";
chr9	ENSEMBL_gcm37	exon	18406814	18406912	0.0719902611394755	-	.	gene_id "ENSMUSG00000109564.2"; transcript_id "ENSMUSG00000109564.2_tx_41"; exon_id "chr9_18406814_18406912_-"; exonnum "82"; txlen "7874";
chr9	ENSEMBL_gcm37	exon	18406814	18406912	0.0719902611394755	-	.	gene_id "ENSMUSG00000109564.2"; transcript_id "ENSMUSG00000109564.2_tx_42"; exon_id "chr9_18406814_18406912_-"; exonnum "82"; txlen "7856";
chr9	ENSEMBL_gcm37	exon	18406814	18406912	0.0719902611394755	-	.	gene_id "ENSMUSG00000109564.2"; transcript_id "ENSMUSG00000109564.2_tx_43"; exon_id "chr9_18406814_18406912_-"; exonnum "83"; txlen "7913";
chr9	ENSEMBL_gcm37	exon	18406814	18406912	0.0719767125500442	-	.	gene_id "ENSMUSG00000109564.2"; transcript_id "ENSMUSG00000109564.2_tx_44"; exon_id "chr9_18406814_18406912_-"; exonnum "87"; txlen "26415";
chr9	ENSEMBL_gcm37	exon	18406814	18406912	0.0719767125500442	-	.	gene_id "ENSMUSG00000109564.2"; transcript_id "ENSMUSG00000109564.2_tx_45"; exon_id "chr9_18406814_18406912_-"; exonnum "88"; txlen "26454";
chr9	ENSEMBL_gcm37	exon	18406814	18406912	0.0717127052723615	-	.	gene_id "ENSMUSG00000109564.2"; transcript_id "ENSMUSG00000109564.2_tx_46"; exon_id "chr9_18406814_18406912_-"; exonnum "87"; txlen "26433";
chr9	ENSEMBL_gcm37	exon	18406814	18406912	0.066982334133071	-	.	gene_id "ENSMUSG00000109564.2"; transcript_id "ENSMUSG00000109564.2_tx_47"; exon_id "chr9_18406814_18406912_-"; exonnum "85"; txlen "19528";
chr9	ENSEMBL_gcm37	exon	18406814	18406912	0.066982334133071	-	.	gene_id "ENSMUSG00000109564.2"; transcript_id "ENSMUSG00000109564.2_tx_48"; exon_id "chr9_18406814_18406912_-"; exonnum "86"; txlen "26260";
chr9	ENSEMBL_gcm37	exon	18406814	18406912	0.0626640540583577	-	.	gene_id "ENSMUSG00000109564.2"; transcript_id "ENSMUSG00000109564.2_tx_49"; exon_id "chr9_18406814_18406912_-"; exonnum "59"; txlen "5665";
chr9	ENSEMBL_gcm37	exon	18406814	18406912	0.537051445331031	-	.	gene_id "ENSMUSG00000109564.2"; transcript_id "ENSMUSG00000109564.2_tx_5"; exon_id "chr9_18406814_18406912_-"; exonnum "76"; txlen "18777";
chr9	ENSEMBL_gcm37	exon	18406814	18406912	0.0626640540583577	-	.	gene_id "ENSMUSG00000109564.2"; transcript_id "ENSMUSG00000109564.2_tx_50"; exon_id "chr9_18406814_18406912_-"; exonnum "60"; txlen "5733";
chr9	ENSEMBL_gcm37	exon	18406814	18406912	0.0553080250797971	-	.	gene_id "ENSMUSG00000109564.2"; transcript_id "ENSMUSG00000109564.2_tx_51"; exon_id "chr9_18406814_18406912_-"; exonnum "85"; txlen "26358";
chr9	ENSEMBL_gcm37	exon	18406814	18406912	0.0553080250797971	-	.	gene_id "ENSMUSG00000109564.2"; transcript_id "ENSMUSG00000109564.2_tx_52"; exon_id "chr9_18406814_18406912_-"; exonnum "84"; txlen "19626";
chr9	ENSEMBL_gcm37	exon	18406814	18406912	0.0553080250797971	-	.	gene_id "ENSMUSG00000109564.2"; transcript_id "ENSMUSG00000109564.2_tx_53"; exon_id "chr9_18406814_18406912_-"; exonnum "84"; txlen "26185";
chr9	ENSEMBL_gcm37	exon	18406814	18406912	0.0553080250797971	-	.	gene_id "ENSMUSG00000109564.2"; transcript_id "ENSMUSG00000109564.2_tx_54"; exon_id "chr9_18406814_18406912_-"; exonnum "83"; txlen "19453";
chr9	ENSEMBL_gcm37	exon	18406814	18406912	0.0548515701482458	-	.	gene_id "ENSMUSG00000109564.2"; transcript_id "ENSMUSG00000109564.2_tx_55"; exon_id "chr9_18406814_18406912_-"; exonnum "81"; txlen "19303";
chr9	ENSEMBL_gcm37	exon	18406814	18406912	0.0548515701482458	-	.	gene_id "ENSMUSG00000109564.2"; transcript_id "ENSMUSG00000109564.2_tx_56"; exon_id "chr9_18406814_18406912_-"; exonnum "82"; txlen "19371";
chr9	ENSEMBL_gcm37	exon	18406814	18406912	0.0548515701482458	-	.	gene_id "ENSMUSG00000109564.2"; transcript_id "ENSMUSG00000109564.2_tx_57"; exon_id "chr9_18406814_18406912_-"; exonnum "82"; txlen "19342";
chr9	ENSEMBL_gcm37	exon	18406814	18406912	0.0548515701482458	-	.	gene_id "ENSMUSG00000109564.2"; transcript_id "ENSMUSG00000109564.2_tx_58"; exon_id "chr9_18406814_18406912_-"; exonnum "82"; txlen "19339";
chr9	ENSEMBL_gcm37	exon	18406814	18406912	0.0548515701482458	-	.	gene_id "ENSMUSG00000109564.2"; transcript_id "ENSMUSG00000109564.2_tx_59"; exon_id "chr9_18406814_18406912_-"; exonnum "83"; txlen "19410";
chr9	ENSEMBL_gcm37	exon	18406814	18406912	0.325653836145498	-	.	gene_id "ENSMUSG00000109564.2"; transcript_id "ENSMUSG00000109564.2_tx_6"; exon_id "chr9_18406814_18406912_-"; exonnum "85"; txlen "19618";
chr9	ENSEMBL_gcm37	exon	18406814	18406912	0.0548515701482458	-	.	gene_id "ENSMUSG00000109564.2"; transcript_id "ENSMUSG00000109564.2_tx_60"; exon_id "chr9_18406814_18406912_-"; exonnum "83"; txlen "19407";
chr9	ENSEMBL_gcm37	exon	18406814	18406912	0.0548515701482458	-	.	gene_id "ENSMUSG00000109564.2"; transcript_id "ENSMUSG00000109564.2_tx_61"; exon_id "chr9_18406814_18406912_-"; exonnum "83"; txlen "19378";
chr9	ENSEMBL_gcm37	exon	18406814	18406912	0.0548515701482458	-	.	gene_id "ENSMUSG00000109564.2"; transcript_id "ENSMUSG00000109564.2_tx_62"; exon_id "chr9_18406814_18406912_-"; exonnum "84"; txlen "19446";
chr9	ENSEMBL_gcm37	exon	18406814	18406912	0.0520340825321949	-	.	gene_id "ENSMUSG00000109564.2"; transcript_id "ENSMUSG00000109564.2_tx_63"; exon_id "chr9_18406814_18406912_-"; exonnum "87"; txlen "19737";
chr9	ENSEMBL_gcm37	exon	18406814	18406912	0.0509044006609264	-	.	gene_id "ENSMUSG00000109564.2"; transcript_id "ENSMUSG00000109564.2_tx_64"; exon_id "chr9_18406814_18406912_-"; exonnum "79"; txlen "7734";
chr9	ENSEMBL_gcm37	exon	18406814	18406912	0.0473037113929045	-	.	gene_id "ENSMUSG00000109564.2"; transcript_id "ENSMUSG00000109564.2_tx_65"; exon_id "chr9_18406814_18406912_-"; exonnum "88"; txlen "26469";
chr9	ENSEMBL_gcm37	exon	18406814	18406912	0.042573340253614	-	.	gene_id "ENSMUSG00000109564.2"; transcript_id "ENSMUSG00000109564.2_tx_66"; exon_id "chr9_18406814_18406912_-"; exonnum "84"; txlen "19474";
chr9	ENSEMBL_gcm37	exon	18406814	18406912	0.042573340253614	-	.	gene_id "ENSMUSG00000109564.2"; transcript_id "ENSMUSG00000109564.2_tx_67"; exon_id "chr9_18406814_18406912_-"; exonnum "85"; txlen "19513";
chr9	ENSEMBL_gcm37	exon	18406814	18406912	0.042573340253614	-	.	gene_id "ENSMUSG00000109564.2"; transcript_id "ENSMUSG00000109564.2_tx_68"; exon_id "chr9_18406814_18406912_-"; exonnum "86"; txlen "26245";
chr9	ENSEMBL_gcm37	exon	18406814	18406912	0.042573340253614	-	.	gene_id "ENSMUSG00000109564.2"; transcript_id "ENSMUSG00000109564.2_tx_69"; exon_id "chr9_18406814_18406912_-"; exonnum "85"; txlen "19510";
chr9	ENSEMBL_gcm37	exon	18406814	18406912	0.325653836145498	-	.	gene_id "ENSMUSG00000109564.2"; transcript_id "ENSMUSG00000109564.2_tx_7"; exon_id "chr9_18406814_18406912_-"; exonnum "84"; txlen "19579";
chr9	ENSEMBL_gcm37	exon	18406814	18406912	0.042573340253614	-	.	gene_id "ENSMUSG00000109564.2"; transcript_id "ENSMUSG00000109564.2_tx_70"; exon_id "chr9_18406814_18406912_-"; exonnum "86"; txlen "26242";
chr9	ENSEMBL_gcm37	exon	18406814	18406912	0.042573340253614	-	.	gene_id "ENSMUSG00000109564.2"; transcript_id "ENSMUSG00000109564.2_tx_71"; exon_id "chr9_18406814_18406912_-"; exonnum "86"; txlen "19549";
chr9	ENSEMBL_gcm37	exon	18406814	18406912	0.042573340253614	-	.	gene_id "ENSMUSG00000109564.2"; transcript_id "ENSMUSG00000109564.2_tx_72"; exon_id "chr9_18406814_18406912_-"; exonnum "86"; txlen "19564";
chr9	ENSEMBL_gcm37	exon	18406814	18406912	0.042573340253614	-	.	gene_id "ENSMUSG00000109564.2"; transcript_id "ENSMUSG00000109564.2_tx_73"; exon_id "chr9_18406814_18406912_-"; exonnum "87"; txlen "26281";
chr9	ENSEMBL_gcm37	exon	18406814	18406912	0.042573340253614	-	.	gene_id "ENSMUSG00000109564.2"; transcript_id "ENSMUSG00000109564.2_tx_74"; exon_id "chr9_18406814_18406912_-"; exonnum "87"; txlen "26296";
chr9	ENSEMBL_gcm37	exon	18406814	18406912	0.0404038090724277	-	.	gene_id "ENSMUSG00000109564.2"; transcript_id "ENSMUSG00000109564.2_tx_75"; exon_id "chr9_18406814_18406912_-"; exonnum "79"; txlen "7618";
chr9	ENSEMBL_gcm37	exon	18406814	18406912	0.0401453945755342	-	.	gene_id "ENSMUSG00000109564.2"; transcript_id "ENSMUSG00000109564.2_tx_76"; exon_id "chr9_18406814_18406912_-"; exonnum "80"; txlen "7770";
chr9	ENSEMBL_gcm37	exon	18406814	18406912	0.0401453945755342	-	.	gene_id "ENSMUSG00000109564.2"; transcript_id "ENSMUSG00000109564.2_tx_77"; exon_id "chr9_18406814_18406912_-"; exonnum "79"; txlen "7713";
chr9	ENSEMBL_gcm37	exon	18406814	18406912	0.0401453945755342	-	.	gene_id "ENSMUSG00000109564.2"; transcript_id "ENSMUSG00000109564.2_tx_78"; exon_id "chr9_18406814_18406912_-"; exonnum "80"; txlen "7770";
chr9	ENSEMBL_gcm37	exon	18406814	18406912	0.0401453945755342	-	.	gene_id "ENSMUSG00000109564.2"; transcript_id "ENSMUSG00000109564.2_tx_79"; exon_id "chr9_18406814_18406912_-"; exonnum "80"; txlen "7752";
chr9	ENSEMBL_gcm37	exon	18406814	18406912	0.323856487208005	-	.	gene_id "ENSMUSG00000109564.2"; transcript_id "ENSMUSG00000109564.2_tx_8"; exon_id "chr9_18406814_18406912_-"; exonnum "76"; txlen "18748";
chr9	ENSEMBL_gcm37	exon	18406814	18406912	0.0401453945755342	-	.	gene_id "ENSMUSG00000109564.2"; transcript_id "ENSMUSG00000109564.2_tx_80"; exon_id "chr9_18406814_18406912_-"; exonnum "81"; txlen "7809";
chr9	ENSEMBL_gcm37	exon	18406814	18406912	0.0401453945755342	-	.	gene_id "ENSMUSG00000109564.2"; transcript_id "ENSMUSG00000109564.2_tx_81"; exon_id "chr9_18406814_18406912_-"; exonnum "81"; txlen "7809";
chr9	ENSEMBL_gcm37	exon	18406814	18406912	0.0378429691143236	-	.	gene_id "ENSMUSG00000109564.2"; transcript_id "ENSMUSG00000109564.2_tx_82"; exon_id "chr9_18406814_18406912_-"; exonnum "84"; txlen "19611";
chr9	ENSEMBL_gcm37	exon	18406814	18406912	0.0378429691143236	-	.	gene_id "ENSMUSG00000109564.2"; transcript_id "ENSMUSG00000109564.2_tx_83"; exon_id "chr9_18406814_18406912_-"; exonnum "85"; txlen "26343";
chr9	ENSEMBL_gcm37	exon	18406814	18406912	0.0378429691143236	-	.	gene_id "ENSMUSG00000109564.2"; transcript_id "ENSMUSG00000109564.2_tx_84"; exon_id "chr9_18406814_18406912_-"; exonnum "83"; txlen "19438";
chr9	ENSEMBL_gcm37	exon	18406814	18406912	0.0378429691143236	-	.	gene_id "ENSMUSG00000109564.2"; transcript_id "ENSMUSG00000109564.2_tx_85"; exon_id "chr9_18406814_18406912_-"; exonnum "84"; txlen "26170";
chr9	ENSEMBL_gcm37	exon	18406814	18406912	0.0378429691143236	-	.	gene_id "ENSMUSG00000109564.2"; transcript_id "ENSMUSG00000109564.2_tx_86"; exon_id "chr9_18406814_18406912_-"; exonnum "85"; txlen "19647";
chr9	ENSEMBL_gcm37	exon	18406814	18406912	0.0378429691143236	-	.	gene_id "ENSMUSG00000109564.2"; transcript_id "ENSMUSG00000109564.2_tx_87"; exon_id "chr9_18406814_18406912_-"; exonnum "85"; txlen "19662";
chr9	ENSEMBL_gcm37	exon	18406814	18406912	0.0378429691143236	-	.	gene_id "ENSMUSG00000109564.2"; transcript_id "ENSMUSG00000109564.2_tx_88"; exon_id "chr9_18406814_18406912_-"; exonnum "86"; txlen "26379";
chr9	ENSEMBL_gcm37	exon	18406814	18406912	0.0378429691143236	-	.	gene_id "ENSMUSG00000109564.2"; transcript_id "ENSMUSG00000109564.2_tx_89"; exon_id "chr9_18406814_18406912_-"; exonnum "86"; txlen "26394";
chr9	ENSEMBL_gcm37	exon	18406814	18406912	0.323856487208005	-	.	gene_id "ENSMUSG00000109564.2"; transcript_id "ENSMUSG00000109564.2_tx_9"; exon_id "chr9_18406814_18406912_-"; exonnum "75"; txlen "18709";
chr9	ENSEMBL_gcm37	exon	18406814	18406912	0.0378429691143236	-	.	gene_id "ENSMUSG00000109564.2"; transcript_id "ENSMUSG00000109564.2_tx_90"; exon_id "chr9_18406814_18406912_-"; exonnum "84"; txlen "19474";
chr9	ENSEMBL_gcm37	exon	18406814	18406912	0.0378429691143236	-	.	gene_id "ENSMUSG00000109564.2"; transcript_id "ENSMUSG00000109564.2_tx_91"; exon_id "chr9_18406814_18406912_-"; exonnum "84"; txlen "19489";
chr9	ENSEMBL_gcm37	exon	18406814	18406912	0.0378429691143236	-	.	gene_id "ENSMUSG00000109564.2"; transcript_id "ENSMUSG00000109564.2_tx_92"; exon_id "chr9_18406814_18406912_-"; exonnum "85"; txlen "26206";
chr9	ENSEMBL_gcm37	exon	18406814	18406912	0.0378429691143236	-	.	gene_id "ENSMUSG00000109564.2"; transcript_id "ENSMUSG00000109564.2_tx_93"; exon_id "chr9_18406814_18406912_-"; exonnum "85"; txlen "26221";
chr9	ENSEMBL_gcm37	exon	18406814	18406912	0.0366134908191855	-	.	gene_id "ENSMUSG00000109564.2"; transcript_id "ENSMUSG00000109564.2_tx_94"; exon_id "chr9_18406814_18406912_-"; exonnum "87"; txlen "26501";
chr9	ENSEMBL_gcm37	exon	18406814	18406912	0.0366134908191855	-	.	gene_id "ENSMUSG00000109564.2"; transcript_id "ENSMUSG00000109564.2_tx_95"; exon_id "chr9_18406814_18406912_-"; exonnum "86"; txlen "19769";
chr9	ENSEMBL_gcm37	exon	18406814	18406912	0.0366134908191855	-	.	gene_id "ENSMUSG00000109564.2"; transcript_id "ENSMUSG00000109564.2_tx_96"; exon_id "chr9_18406814_18406912_-"; exonnum "86"; txlen "26328";
chr9	ENSEMBL_gcm37	exon	18406814	18406912	0.0366134908191855	-	.	gene_id "ENSMUSG00000109564.2"; transcript_id "ENSMUSG00000109564.2_tx_97"; exon_id "chr9_18406814_18406912_-"; exonnum "85"; txlen "19596";
chr9	ENSEMBL_gcm37	exon	18406814	18406912	0.0348910124756576	-	.	gene_id "ENSMUSG00000109564.2"; transcript_id "ENSMUSG00000109564.2_tx_98"; exon_id "chr9_18406814_18406912_-"; exonnum "81"; txlen "7829";
chr9	ENSEMBL_gcm37	exon	18406814	18406912	0.0348910124756576	-	.	gene_id "ENSMUSG00000109564.2"; transcript_id "ENSMUSG00000109564.2_tx_99"; exon_id "chr9_18406814_18406912_-"; exonnum "80"; txlen "7793";
chr9	HAVANA	transcript	18406814	18533531	0	-	.	gene_id "ENSMUSG00000109564.2"; transcript_id "ENSMUST00000207857.2"; gene_type "protein_coding"; gene_name "Muc16"; transcript_type "protein_coding"; transcript_name "Muc16-203"; level 2; protein_id "ENSMUSP00000146623.2"; transcript_support_level "5"; mgi_id "MGI:1920982"; tag "RNA_Seq_supported_only"; tag "mRNA_start_NF"; tag "cds_start_NF"; havana_gene "OTTMUSG00000059301.1"; havana_transcript "OTTMUST00000145583.1";
chr9	HAVANA	transcript	18406814	18585826	0	-	.	gene_id "ENSMUSG00000109564.2"; transcript_id "ENSMUST00000208663.2"; gene_type "protein_coding"; gene_name "Muc16"; transcript_type "protein_coding"; transcript_name "Muc16-204"; level 2; protein_id "ENSMUSP00000147104.2"; transcript_support_level "5"; mgi_id "MGI:1920982"; tag "RNA_Seq_supported_only"; tag "basic"; tag "Ensembl_canonical"; tag "GENCODE_Primary"; tag "appris_principal_1"; havana_gene "OTTMUSG00000059301.1"; havana_transcript "OTTMUST00000145551.1";
chr9	ENSEMBL	CDS	18406817	18406912	0	-	0	gene_id "ENSMUSG00000109564.2"; transcript_id "ENSMUST00000034653.7"; gene_type "protein_coding"; gene_name "Muc16"; transcript_type "protein_coding"; transcript_name "Muc16-201"; exon_number 9; exon_id "ENSMUSE00000362142.6"; level 3; protein_id "ENSMUSP00000034653.7"; transcript_support_level "2"; mgi_id "MGI:1920982"; tag "basic"; havana_gene "OTTMUSG00000059301.1";
chr9	HAVANA	CDS	18406817	18406912	0	-	0	gene_id "ENSMUSG00000109564.2"; transcript_id "ENSMUST00000207857.2"; gene_type "protein_coding"; gene_name "Muc16"; transcript_type "protein_coding"; transcript_name "Muc16-203"; exon_number 80; exon_id "ENSMUSE00001379379.2"; level 2; protein_id "ENSMUSP00000146623.2"; transcript_support_level "5"; mgi_id "MGI:1920982"; tag "RNA_Seq_supported_only"; tag "mRNA_start_NF"; tag "cds_start_NF"; havana_gene "OTTMUSG00000059301.1"; havana_transcript "OTTMUST00000145583.1";
chr9	HAVANA	CDS	18406817	18406912	0	-	0	gene_id "ENSMUSG00000109564.2"; transcript_id "ENSMUST00000208663.2"; gene_type "protein_coding"; gene_name "Muc16"; transcript_type "protein_coding"; transcript_name "Muc16-204"; exon_number 78; exon_id "ENSMUSE00001379379.2"; level 2; protein_id "ENSMUSP00000147104.2"; transcript_support_level "5"; mgi_id "MGI:1920982"; tag "RNA_Seq_supported_only"; tag "basic"; tag "Ensembl_canonical"; tag "GENCODE_Primary"; tag "appris_principal_1"; havana_gene "OTTMUSG00000059301.1"; havana_transcript "OTTMUST00000145551.1";
chr9	ENSEMBL	exon	18408695	18408774	0	-	.	gene_id "ENSMUSG00000109564.2"; transcript_id "ENSMUST00000034653.7"; gene_type "protein_coding"; gene_name "Muc16"; transcript_type "protein_coding"; transcript_name "Muc16-201"; exon_number 8; exon_id "ENSMUSE00000270787.4"; level 3; protein_id "ENSMUSP00000034653.7"; transcript_support_level "2"; mgi_id "MGI:1920982"; tag "basic"; havana_gene "OTTMUSG00000059301.1";
chr9	ENSEMBL	CDS	18408695	18408774	0	-	2	gene_id "ENSMUSG00000109564.2"; transcript_id "ENSMUST00000034653.7"; gene_type "protein_coding"; gene_name "Muc16"; transcript_type "protein_coding"; transcript_name "Muc16-201"; exon_number 8; exon_id "ENSMUSE00000270787.4"; level 3; protein_id "ENSMUSP00000034653.7"; transcript_support_level "2"; mgi_id "MGI:1920982"; tag "basic"; havana_gene "OTTMUSG00000059301.1";
chr9	HAVANA	exon	18408695	18408774	0	-	.	gene_id "ENSMUSG00000109564.2"; transcript_id "ENSMUST00000207857.2"; gene_type "protein_coding"; gene_name "Muc16"; transcript_type "protein_coding"; transcript_name "Muc16-203"; exon_number 79; exon_id "ENSMUSE00000270787.4"; level 2; protein_id "ENSMUSP00000146623.2"; transcript_support_level "5"; mgi_id "MGI:1920982"; tag "RNA_Seq_supported_only"; tag "mRNA_start_NF"; tag "cds_start_NF"; havana_gene "OTTMUSG00000059301.1"; havana_transcript "OTTMUST00000145583.1";
chr9	HAVANA	CDS	18408695	18408774	0	-	2	gene_id "ENSMUSG00000109564.2"; transcript_id "ENSMUST00000207857.2"; gene_type "protein_coding"; gene_name "Muc16"; transcript_type "protein_coding"; transcript_name "Muc16-203"; exon_number 79; exon_id "ENSMUSE00000270787.4"; level 2; protein_id "ENSMUSP00000146623.2"; transcript_support_level "5"; mgi_id "MGI:1920982"; tag "RNA_Seq_supported_only"; tag "mRNA_start_NF"; tag "cds_start_NF"; havana_gene "OTTMUSG00000059301.1"; havana_transcript "OTTMUST00000145583.1";
chr9	HAVANA	exon	18408695	18408774	0	-	.	gene_id "ENSMUSG00000109564.2"; transcript_id "ENSMUST00000208663.2"; gene_type "protein_coding"; gene_name "Muc16"; transcript_type "protein_coding"; transcript_name "Muc16-204"; exon_number 77; exon_id "ENSMUSE00000270787.4"; level 2; protein_id "ENSMUSP00000147104.2"; transcript_support_level "5"; mgi_id "MGI:1920982"; tag "RNA_Seq_supported_only"; tag "basic"; tag "Ensembl_canonical"; tag "GENCODE_Primary"; tag "appris_principal_1"; havana_gene "OTTMUSG00000059301.1"; havana_transcript "OTTMUST00000145551.1";
chr9	HAVANA	CDS	18408695	18408774	0	-	2	gene_id "ENSMUSG00000109564.2"; transcript_id "ENSMUST00000208663.2"; gene_type "protein_coding"; gene_name "Muc16"; transcript_type "protein_coding"; transcript_name "Muc16-204"; exon_number 77; exon_id "ENSMUSE00000270787.4"; level 2; protein_id "ENSMUSP00000147104.2"; transcript_support_level "5"; mgi_id "MGI:1920982"; tag "RNA_Seq_supported_only"; tag "basic"; tag "Ensembl_canonical"; tag "GENCODE_Primary"; tag "appris_principal_1"; havana_gene "OTTMUSG00000059301.1"; havana_transcript "OTTMUST00000145551.1";
chr9	ENSEMBL_gcm37	exon	18408695	18408774	0.0348910124756576	-	.	gene_id "ENSMUSG00000109564.2"; transcript_id "ENSMUSG00000109564.2_tx_100"; exon_id "chr9_18408695_18408774_-"; exonnum "81"; txlen "7868";
chr9	ENSEMBL_gcm37	exon	18408695	18408774	0.0348910124756576	-	.	gene_id "ENSMUSG00000109564.2"; transcript_id "ENSMUSG00000109564.2_tx_101"; exon_id "chr9_18408695_18408774_-"; exonnum "79"; txlen "7761";
chr9	ENSEMBL_gcm37	exon	18408695	18408774	0.0348910124756576	-	.	gene_id "ENSMUSG00000109564.2"; transcript_id "ENSMUSG00000109564.2_tx_102"; exon_id "chr9_18408695_18408774_-"; exonnum "78"; txlen "7725";
chr9	ENSEMBL_gcm37	exon	18408695	18408774	0.0348910124756576	-	.	gene_id "ENSMUSG00000109564.2"; transcript_id "ENSMUSG00000109564.2_tx_103"; exon_id "chr9_18408695_18408774_-"; exonnum "80"; txlen "7800";
chr9	ENSEMBL_gcm37	exon	18408695	18408774	0.0334544954796118	-	.	gene_id "ENSMUSG00000109564.2"; transcript_id "ENSMUSG00000109564.2_tx_104"; exon_id "chr9_18408695_18408774_-"; exonnum "78"; txlen "7734";
chr9	ENSEMBL_gcm37	exon	18408695	18408774	0.0334544954796118	-	.	gene_id "ENSMUSG00000109564.2"; transcript_id "ENSMUSG00000109564.2_tx_105"; exon_id "chr9_18408695_18408774_-"; exonnum "79"; txlen "7791";
chr9	ENSEMBL_gcm37	exon	18408695	18408774	0.0334544954796118	-	.	gene_id "ENSMUSG00000109564.2"; transcript_id "ENSMUSG00000109564.2_tx_106"; exon_id "chr9_18408695_18408774_-"; exonnum "77"; txlen "7677";
chr9	ENSEMBL_gcm37	exon	18408695	18408774	0.0334544954796118	-	.	gene_id "ENSMUSG00000109564.2"; transcript_id "ENSMUSG00000109564.2_tx_107"; exon_id "chr9_18408695_18408774_-"; exonnum "78"; txlen "7734";
chr9	ENSEMBL_gcm37	exon	18408695	18408774	0.0271374541477337	-	.	gene_id "ENSMUSG00000109564.2"; transcript_id "ENSMUSG00000109564.2_tx_108"; exon_id "chr9_18408695_18408774_-"; exonnum "78"; txlen "7736";
chr9	ENSEMBL_gcm37	exon	18408695	18408774	0.0271374541477337	-	.	gene_id "ENSMUSG00000109564.2"; transcript_id "ENSMUSG00000109564.2_tx_109"; exon_id "chr9_18408695_18408774_-"; exonnum "79"; txlen "7772";
chr9	ENSEMBL_gcm37	exon	18408695	18408774	0.171974828319182	-	.	gene_id "ENSMUSG00000109564.2"; transcript_id "ENSMUSG00000109564.2_tx_11"; exon_id "chr9_18408695_18408774_-"; exonnum "84"; txlen "19662";
chr9	ENSEMBL_gcm37	exon	18408695	18408774	0.0271374541477337	-	.	gene_id "ENSMUSG00000109564.2"; transcript_id "ENSMUSG00000109564.2_tx_110"; exon_id "chr9_18408695_18408774_-"; exonnum "80"; txlen "7811";
chr9	ENSEMBL_gcm37	exon	18408695	18408774	0.0271374541477337	-	.	gene_id "ENSMUSG00000109564.2"; transcript_id "ENSMUSG00000109564.2_tx_111"; exon_id "chr9_18408695_18408774_-"; exonnum "78"; txlen "7704";
chr9	ENSEMBL_gcm37	exon	18408695	18408774	0.0271374541477337	-	.	gene_id "ENSMUSG00000109564.2"; transcript_id "ENSMUSG00000109564.2_tx_112"; exon_id "chr9_18408695_18408774_-"; exonnum "77"; txlen "7668";
chr9	ENSEMBL_gcm37	exon	18408695	18408774	0.0271374541477337	-	.	gene_id "ENSMUSG00000109564.2"; transcript_id "ENSMUSG00000109564.2_tx_113"; exon_id "chr9_18408695_18408774_-"; exonnum "79"; txlen "7743";
chr9	ENSEMBL_gcm37	exon	18408695	18408774	0.0237669465131927	-	.	gene_id "ENSMUSG00000109564.2"; transcript_id "ENSMUSG00000109564.2_tx_115"; exon_id "chr9_18408695_18408774_-"; exonnum "78"; txlen "7629";
chr9	ENSEMBL_gcm37	exon	18408695	18408774	0.0237669465131927	-	.	gene_id "ENSMUSG00000109564.2"; transcript_id "ENSMUSG00000109564.2_tx_116"; exon_id "chr9_18408695_18408774_-"; exonnum "79"; txlen "7665";
chr9	ENSEMBL_gcm37	exon	18408695	18408774	0.0237669465131927	-	.	gene_id "ENSMUSG00000109564.2"; transcript_id "ENSMUSG00000109564.2_tx_117"; exon_id "chr9_18408695_18408774_-"; exonnum "77"; txlen "7561";
chr9	ENSEMBL_gcm37	exon	18408695	18408774	0.0237669465131927	-	.	gene_id "ENSMUSG00000109564.2"; transcript_id "ENSMUSG00000109564.2_tx_118"; exon_id "chr9_18408695_18408774_-"; exonnum "78"; txlen "7597";
chr9	ENSEMBL_gcm37	exon	18408695	18408774	0.0237669465131927	-	.	gene_id "ENSMUSG00000109564.2"; transcript_id "ENSMUSG00000109564.2_tx_119"; exon_id "chr9_18408695_18408774_-"; exonnum "79"; txlen "7636";
chr9	ENSEMBL_gcm37	exon	18408695	18408774	0.171242482039458	-	.	gene_id "ENSMUSG00000109564.2"; transcript_id "ENSMUSG00000109564.2_tx_12"; exon_id "chr9_18408695_18408774_-"; exonnum "85"; txlen "26394";
chr9	ENSEMBL_gcm37	exon	18408695	18408774	0.0237669465131927	-	.	gene_id "ENSMUSG00000109564.2"; transcript_id "ENSMUSG00000109564.2_tx_120"; exon_id "chr9_18408695_18408774_-"; exonnum "80"; txlen "7704";
chr9	ENSEMBL_gcm37	exon	18408695	18408774	0.0235673044353378	-	.	gene_id "ENSMUSG00000109564.2"; transcript_id "ENSMUSG00000109564.2_tx_121"; exon_id "chr9_18408695_18408774_-"; exonnum "75"; txlen "18792";
chr9	ENSEMBL_gcm37	exon	18408695	18408774	0.0235673044353378	-	.	gene_id "ENSMUSG00000109564.2"; transcript_id "ENSMUSG00000109564.2_tx_122"; exon_id "chr9_18408695_18408774_-"; exonnum "76"; txlen "25524";
chr9	ENSEMBL_gcm37	exon	18408695	18408774	0.0235673044353378	-	.	gene_id "ENSMUSG00000109564.2"; transcript_id "ENSMUSG00000109564.2_tx_123"; exon_id "chr9_18408695_18408774_-"; exonnum "76"; txlen "25509";
chr9	ENSEMBL_gcm37	exon	18408695	18408774	0.0235673044353378	-	.	gene_id "ENSMUSG00000109564.2"; transcript_id "ENSMUSG00000109564.2_tx_124"; exon_id "chr9_18408695_18408774_-"; exonnum "75"; txlen "25351";
chr9	ENSEMBL_gcm37	exon	18408695	18408774	0.0235673044353378	-	.	gene_id "ENSMUSG00000109564.2"; transcript_id "ENSMUSG00000109564.2_tx_125"; exon_id "chr9_18408695_18408774_-"; exonnum "74"; txlen "18619";
chr9	ENSEMBL_gcm37	exon	18408695	18408774	0.0222267798062744	-	.	gene_id "ENSMUSG00000109564.2"; transcript_id "ENSMUSG00000109564.2_tx_126"; exon_id "chr9_18408695_18408774_-"; exonnum "80"; txlen "19335";
chr9	ENSEMBL_gcm37	exon	18408695	18408774	0.0206591741674708	-	.	gene_id "ENSMUSG00000109564.2"; transcript_id "ENSMUSG00000109564.2_tx_127"; exon_id "chr9_18408695_18408774_-"; exonnum "76"; txlen "18813";
chr9	ENSEMBL_gcm37	exon	18408695	18408774	0.0206591741674708	-	.	gene_id "ENSMUSG00000109564.2"; transcript_id "ENSMUSG00000109564.2_tx_128"; exon_id "chr9_18408695_18408774_-"; exonnum "77"; txlen "18852";
chr9	ENSEMBL_gcm37	exon	18408695	18408774	0.0191847560680227	-	.	gene_id "ENSMUSG00000109564.2"; transcript_id "ENSMUSG00000109564.2_tx_129"; exon_id "chr9_18408695_18408774_-"; exonnum "74"; txlen "18720";
chr9	ENSEMBL_gcm37	exon	18408695	18408774	0.161461974235452	-	.	gene_id "ENSMUSG00000109564.2"; transcript_id "ENSMUSG00000109564.2_tx_13"; exon_id "chr9_18408695_18408774_-"; exonnum "83"; txlen "19489";
chr9	ENSEMBL_gcm37	exon	18408695	18408774	0.0191847560680227	-	.	gene_id "ENSMUSG00000109564.2"; transcript_id "ENSMUSG00000109564.2_tx_130"; exon_id "chr9_18408695_18408774_-"; exonnum "75"; txlen "18759";
chr9	ENSEMBL_gcm37	exon	18408695	18408774	0.0191847560680227	-	.	gene_id "ENSMUSG00000109564.2"; transcript_id "ENSMUSG00000109564.2_tx_131"; exon_id "chr9_18408695_18408774_-"; exonnum "83"; txlen "19590";
chr9	ENSEMBL_gcm37	exon	18408695	18408774	0.0191847560680227	-	.	gene_id "ENSMUSG00000109564.2"; transcript_id "ENSMUSG00000109564.2_tx_132"; exon_id "chr9_18408695_18408774_-"; exonnum "84"; txlen "19629";
chr9	ENSEMBL_gcm37	exon	18408695	18408774	0.0179865582323855	-	.	gene_id "ENSMUSG00000109564.2"; transcript_id "ENSMUSG00000109564.2_tx_133"; exon_id "chr9_18408695_18408774_-"; exonnum "84"; txlen "19615";
chr9	ENSEMBL_gcm37	exon	18408695	18408774	0.0179865582323855	-	.	gene_id "ENSMUSG00000109564.2"; transcript_id "ENSMUSG00000109564.2_tx_134"; exon_id "chr9_18408695_18408774_-"; exonnum "85"; txlen "19654";
chr9	ENSEMBL_gcm37	exon	18408695	18408774	0.0179631507612311	-	.	gene_id "ENSMUSG00000109564.2"; transcript_id "ENSMUSG00000109564.2_tx_135"; exon_id "chr9_18408695_18408774_-"; exonnum "75"; txlen "18756";
chr9	ENSEMBL_gcm37	exon	18408695	18408774	0.0179631507612311	-	.	gene_id "ENSMUSG00000109564.2"; transcript_id "ENSMUSG00000109564.2_tx_136"; exon_id "chr9_18408695_18408774_-"; exonnum "76"; txlen "18795";
chr9	ENSEMBL_gcm37	exon	18408695	18408774	0.0179631507612311	-	.	gene_id "ENSMUSG00000109564.2"; transcript_id "ENSMUSG00000109564.2_tx_137"; exon_id "chr9_18408695_18408774_-"; exonnum "84"; txlen "19626";
chr9	ENSEMBL_gcm37	exon	18408695	18408774	0.0179631507612311	-	.	gene_id "ENSMUSG00000109564.2"; transcript_id "ENSMUSG00000109564.2_tx_138"; exon_id "chr9_18408695_18408774_-"; exonnum "85"; txlen "19665";
chr9	ENSEMBL_gcm37	exon	18408695	18408774	0.0172092552360738	-	.	gene_id "ENSMUSG00000109564.2"; transcript_id "ENSMUSG00000109564.2_tx_139"; exon_id "chr9_18408695_18408774_-"; exonnum "81"; txlen "19371";
chr9	ENSEMBL_gcm37	exon	18408695	18408774	0.161461974235452	-	.	gene_id "ENSMUSG00000109564.2"; transcript_id "ENSMUSG00000109564.2_tx_14"; exon_id "chr9_18408695_18408774_-"; exonnum "84"; txlen "26221";
chr9	ENSEMBL_gcm37	exon	18408695	18408774	0.0166368625592349	-	.	gene_id "ENSMUSG00000109564.2"; transcript_id "ENSMUSG00000109564.2_tx_140"; exon_id "chr9_18408695_18408774_-"; exonnum "77"; txlen "7677";
chr9	ENSEMBL_gcm37	exon	18408695	18408774	0.0166368625592349	-	.	gene_id "ENSMUSG00000109564.2"; transcript_id "ENSMUSG00000109564.2_tx_141"; exon_id "chr9_18408695_18408774_-"; exonnum "78"; txlen "7734";
chr9	ENSEMBL_gcm37	exon	18408695	18408774	0.0166368625592349	-	.	gene_id "ENSMUSG00000109564.2"; transcript_id "ENSMUSG00000109564.2_tx_142"; exon_id "chr9_18408695_18408774_-"; exonnum "78"; txlen "7713";
chr9	ENSEMBL_gcm37	exon	18408695	18408774	0.0166368625592349	-	.	gene_id "ENSMUSG00000109564.2"; transcript_id "ENSMUSG00000109564.2_tx_143"; exon_id "chr9_18408695_18408774_-"; exonnum "79"; txlen "7770";
chr9	ENSEMBL_gcm37	exon	18408695	18408774	0.0166368625592349	-	.	gene_id "ENSMUSG00000109564.2"; transcript_id "ENSMUSG00000109564.2_tx_144"; exon_id "chr9_18408695_18408774_-"; exonnum "79"; txlen "7752";
chr9	ENSEMBL_gcm37	exon	18408695	18408774	0.0166368625592349	-	.	gene_id "ENSMUSG00000109564.2"; transcript_id "ENSMUSG00000109564.2_tx_145"; exon_id "chr9_18408695_18408774_-"; exonnum "80"; txlen "7809";
chr9	ENSEMBL_gcm37	exon	18408695	18408774	0.0166368625592349	-	.	gene_id "ENSMUSG00000109564.2"; transcript_id "ENSMUSG00000109564.2_tx_146"; exon_id "chr9_18408695_18408774_-"; exonnum "76"; txlen "7504";
chr9	ENSEMBL_gcm37	exon	18408695	18408774	0.0166368625592349	-	.	gene_id "ENSMUSG00000109564.2"; transcript_id "ENSMUSG00000109564.2_tx_147"; exon_id "chr9_18408695_18408774_-"; exonnum "78"; txlen "7629";
chr9	ENSEMBL_gcm37	exon	18408695	18408774	0.0166368625592349	-	.	gene_id "ENSMUSG00000109564.2"; transcript_id "ENSMUSG00000109564.2_tx_148"; exon_id "chr9_18408695_18408774_-"; exonnum "79"; txlen "7665";
chr9	ENSEMBL_gcm37	exon	18408695	18408774	0.0166368625592349	-	.	gene_id "ENSMUSG00000109564.2"; transcript_id "ENSMUSG00000109564.2_tx_149"; exon_id "chr9_18408695_18408774_-"; exonnum "77"; txlen "7561";
chr9	ENSEMBL_gcm37	exon	18408695	18408774	0.0166368625592349	-	.	gene_id "ENSMUSG00000109564.2"; transcript_id "ENSMUSG00000109564.2_tx_150"; exon_id "chr9_18408695_18408774_-"; exonnum "78"; txlen "7597";
chr9	ENSEMBL_gcm37	exon	18408695	18408774	0.0166368625592349	-	.	gene_id "ENSMUSG00000109564.2"; transcript_id "ENSMUSG00000109564.2_tx_151"; exon_id "chr9_18408695_18408774_-"; exonnum "77"; txlen "7572";
chr9	ENSEMBL_gcm37	exon	18408695	18408774	0.0166368625592349	-	.	gene_id "ENSMUSG00000109564.2"; transcript_id "ENSMUSG00000109564.2_tx_152"; exon_id "chr9_18408695_18408774_-"; exonnum "78"; txlen "7608";
chr9	ENSEMBL_gcm37	exon	18408695	18408774	0.0166368625592349	-	.	gene_id "ENSMUSG00000109564.2"; transcript_id "ENSMUSG00000109564.2_tx_153"; exon_id "chr9_18408695_18408774_-"; exonnum "79"; txlen "7636";
chr9	ENSEMBL_gcm37	exon	18408695	18408774	0.0166368625592349	-	.	gene_id "ENSMUSG00000109564.2"; transcript_id "ENSMUSG00000109564.2_tx_154"; exon_id "chr9_18408695_18408774_-"; exonnum "77"; txlen "7540";
chr9	ENSEMBL_gcm37	exon	18408695	18408774	0.0166368625592349	-	.	gene_id "ENSMUSG00000109564.2"; transcript_id "ENSMUSG00000109564.2_tx_155"; exon_id "chr9_18408695_18408774_-"; exonnum "79"; txlen "7647";
chr9	ENSEMBL_gcm37	exon	18408695	18408774	0.0166368625592349	-	.	gene_id "ENSMUSG00000109564.2"; transcript_id "ENSMUSG00000109564.2_tx_156"; exon_id "chr9_18408695_18408774_-"; exonnum "78"; txlen "7579";
chr9	ENSEMBL_gcm37	exon	18408695	18408774	0.0166368625592349	-	.	gene_id "ENSMUSG00000109564.2"; transcript_id "ENSMUSG00000109564.2_tx_157"; exon_id "chr9_18408695_18408774_-"; exonnum "80"; txlen "7704";
chr9	ENSEMBL_gcm37	exon	18408695	18408774	0.0162025217992947	-	.	gene_id "ENSMUSG00000109564.2"; transcript_id "ENSMUSG00000109564.2_tx_158"; exon_id "chr9_18408695_18408774_-"; exonnum "77"; txlen "25631";
chr9	ENSEMBL_gcm37	exon	18408695	18408774	0.0162025217992947	-	.	gene_id "ENSMUSG00000109564.2"; transcript_id "ENSMUSG00000109564.2_tx_159"; exon_id "chr9_18408695_18408774_-"; exonnum "76"; txlen "18899";
chr9	ENSEMBL_gcm37	exon	18408695	18408774	0.118365435443565	-	.	gene_id "ENSMUSG00000109564.2"; transcript_id "ENSMUSG00000109564.2_tx_16"; exon_id "chr9_18408695_18408774_-"; exonnum "59"; txlen "5704";
chr9	ENSEMBL_gcm37	exon	18408695	18408774	0.0162025217992947	-	.	gene_id "ENSMUSG00000109564.2"; transcript_id "ENSMUSG00000109564.2_tx_160"; exon_id "chr9_18408695_18408774_-"; exonnum "76"; txlen "25458";
chr9	ENSEMBL_gcm37	exon	18408695	18408774	0.0162025217992947	-	.	gene_id "ENSMUSG00000109564.2"; transcript_id "ENSMUSG00000109564.2_tx_161"; exon_id "chr9_18408695_18408774_-"; exonnum "75"; txlen "18726";
chr9	ENSEMBL_gcm37	exon	18408695	18408774	0.0162025217992947	-	.	gene_id "ENSMUSG00000109564.2"; transcript_id "ENSMUSG00000109564.2_tx_162"; exon_id "chr9_18408695_18408774_-"; exonnum "86"; txlen "26501";
chr9	ENSEMBL_gcm37	exon	18408695	18408774	0.0162025217992947	-	.	gene_id "ENSMUSG00000109564.2"; transcript_id "ENSMUSG00000109564.2_tx_163"; exon_id "chr9_18408695_18408774_-"; exonnum "86"; txlen "26486";
chr9	ENSEMBL_gcm37	exon	18408695	18408774	0.0162025217992947	-	.	gene_id "ENSMUSG00000109564.2"; transcript_id "ENSMUSG00000109564.2_tx_164"; exon_id "chr9_18408695_18408774_-"; exonnum "85"; txlen "19769";
chr9	ENSEMBL_gcm37	exon	18408695	18408774	0.0162025217992947	-	.	gene_id "ENSMUSG00000109564.2"; transcript_id "ENSMUSG00000109564.2_tx_165"; exon_id "chr9_18408695_18408774_-"; exonnum "85"; txlen "26328";
chr9	ENSEMBL_gcm37	exon	18408695	18408774	0.0162025217992947	-	.	gene_id "ENSMUSG00000109564.2"; transcript_id "ENSMUSG00000109564.2_tx_166"; exon_id "chr9_18408695_18408774_-"; exonnum "84"; txlen "19596";
chr9	ENSEMBL_gcm37	exon	18408695	18408774	0.0161892092948924	-	.	gene_id "ENSMUSG00000109564.2"; transcript_id "ENSMUSG00000109564.2_tx_167"; exon_id "chr9_18408695_18408774_-"; exonnum "75"; txlen "18745";
chr9	ENSEMBL_gcm37	exon	18408695	18408774	0.0161892092948924	-	.	gene_id "ENSMUSG00000109564.2"; transcript_id "ENSMUSG00000109564.2_tx_168"; exon_id "chr9_18408695_18408774_-"; exonnum "76"; txlen "18784";
chr9	ENSEMBL_gcm37	exon	18408695	18408774	0.118365435443565	-	.	gene_id "ENSMUSG00000109564.2"; transcript_id "ENSMUSG00000109564.2_tx_17"; exon_id "chr9_18408695_18408774_-"; exonnum "60"; txlen "5772";
chr9	ENSEMBL_gcm37	exon	18408695	18408774	0.0126253416617881	-	.	gene_id "ENSMUSG00000109564.2"; transcript_id "ENSMUSG00000109564.2_tx_170"; exon_id "chr9_18408695_18408774_-"; exonnum "90"; txlen "26819";
chr9	ENSEMBL_gcm37	exon	18408695	18408774	0.0126253416617881	-	.	gene_id "ENSMUSG00000109564.2"; transcript_id "ENSMUSG00000109564.2_tx_171"; exon_id "chr9_18408695_18408774_-"; exonnum "90"; txlen "26804";
chr9	ENSEMBL_gcm37	exon	18408695	18408774	0.108018170007794	-	.	gene_id "ENSMUSG00000109564.2"; transcript_id "ENSMUSG00000109564.2_tx_18"; exon_id "chr9_18408695_18408774_-"; exonnum "72"; txlen "7025";
chr9	ENSEMBL_gcm37	exon	18408695	18408774	0.107551219391627	-	.	gene_id "ENSMUSG00000109564.2"; transcript_id "ENSMUSG00000109564.2_tx_19"; exon_id "chr9_18408695_18408774_-"; exonnum "85"; txlen "26379";
chr9	ENSEMBL_gcm37	exon	18408695	18408774	0.799239826810988	-	.	gene_id "ENSMUSG00000109564.2"; transcript_id "ENSMUSG00000109564.2_tx_2"; exon_id "chr9_18408695_18408774_-"; exonnum "85"; txlen "19686";
chr9	ENSEMBL_gcm37	exon	18408695	18408774	0.102956293901407	-	.	gene_id "ENSMUSG00000109564.2"; transcript_id "ENSMUSG00000109564.2_tx_21"; exon_id "chr9_18408695_18408774_-"; exonnum "85"; txlen "19698";
chr9	ENSEMBL_gcm37	exon	18408695	18408774	0.0994006055898562	-	.	gene_id "ENSMUSG00000109564.2"; transcript_id "ENSMUSG00000109564.2_tx_22"; exon_id "chr9_18408695_18408774_-"; exonnum "85"; txlen "19683";
chr9	ENSEMBL_gcm37	exon	18408695	18408774	0.0994006055898562	-	.	gene_id "ENSMUSG00000109564.2"; transcript_id "ENSMUSG00000109564.2_tx_23"; exon_id "chr9_18408695_18408774_-"; exonnum "86"; txlen "19722";
chr9	ENSEMBL_gcm37	exon	18408695	18408774	0.0982259227621165	-	.	gene_id "ENSMUSG00000109564.2"; transcript_id "ENSMUSG00000109564.2_tx_24"; exon_id "chr9_18408695_18408774_-"; exonnum "86"; txlen "26430";
chr9	ENSEMBL_gcm37	exon	18408695	18408774	0.093495551622826	-	.	gene_id "ENSMUSG00000109564.2"; transcript_id "ENSMUSG00000109564.2_tx_25"; exon_id "chr9_18408695_18408774_-"; exonnum "85"; txlen "26257";
chr9	ENSEMBL_gcm37	exon	18408695	18408774	0.093495551622826	-	.	gene_id "ENSMUSG00000109564.2"; transcript_id "ENSMUSG00000109564.2_tx_26"; exon_id "chr9_18408695_18408774_-"; exonnum "84"; txlen "19525";
chr9	ENSEMBL_gcm37	exon	18408695	18408774	0.0832387394425185	-	.	gene_id "ENSMUSG00000109564.2"; transcript_id "ENSMUSG00000109564.2_tx_27"; exon_id "chr9_18408695_18408774_-"; exonnum "71"; txlen "6968";
chr9	ENSEMBL_gcm37	exon	18408695	18408774	0.0832387394425185	-	.	gene_id "ENSMUSG00000109564.2"; transcript_id "ENSMUSG00000109564.2_tx_28"; exon_id "chr9_18408695_18408774_-"; exonnum "80"; txlen "7838";
chr9	ENSEMBL_gcm37	exon	18408695	18408774	0.0779079640437715	-	.	gene_id "ENSMUSG00000109564.2"; transcript_id "ENSMUSG00000109564.2_tx_29"; exon_id "chr9_18408695_18408774_-"; exonnum "86"; txlen "26418";
chr9	ENSEMBL_gcm37	exon	18408695	18408774	0.774013104176911	-	.	gene_id "ENSMUSG00000109564.2"; transcript_id "ENSMUSG00000109564.2_tx_3"; exon_id "chr9_18408695_18408774_-"; exonnum "84"; txlen "19647";
chr9	ENSEMBL_gcm37	exon	18408695	18408774	0.0764430764116519	-	.	gene_id "ENSMUSG00000109564.2"; transcript_id "ENSMUSG00000109564.2_tx_30"; exon_id "chr9_18408695_18408774_-"; exonnum "85"; txlen "19701";
chr9	ENSEMBL_gcm37	exon	18408695	18408774	0.0732950049639651	-	.	gene_id "ENSMUSG00000109564.2"; transcript_id "ENSMUSG00000109564.2_tx_31"; exon_id "chr9_18408695_18408774_-"; exonnum "84"; txlen "26206";
chr9	ENSEMBL_gcm37	exon	18408695	18408774	0.0719902611394755	-	.	gene_id "ENSMUSG00000109564.2"; transcript_id "ENSMUSG00000109564.2_tx_32"; exon_id "chr9_18408695_18408774_-"; exonnum "70"; txlen "6911";
chr9	ENSEMBL_gcm37	exon	18408695	18408774	0.0719902611394755	-	.	gene_id "ENSMUSG00000109564.2"; transcript_id "ENSMUSG00000109564.2_tx_33"; exon_id "chr9_18408695_18408774_-"; exonnum "71"; txlen "6968";
chr9	ENSEMBL_gcm37	exon	18408695	18408774	0.0719902611394755	-	.	gene_id "ENSMUSG00000109564.2"; transcript_id "ENSMUSG00000109564.2_tx_34"; exon_id "chr9_18408695_18408774_-"; exonnum "71"; txlen "6947";
chr9	ENSEMBL_gcm37	exon	18408695	18408774	0.0719902611394755	-	.	gene_id "ENSMUSG00000109564.2"; transcript_id "ENSMUSG00000109564.2_tx_35"; exon_id "chr9_18408695_18408774_-"; exonnum "72"; txlen "7004";
chr9	ENSEMBL_gcm37	exon	18408695	18408774	0.0719902611394755	-	.	gene_id "ENSMUSG00000109564.2"; transcript_id "ENSMUSG00000109564.2_tx_36"; exon_id "chr9_18408695_18408774_-"; exonnum "72"; txlen "6986";
chr9	ENSEMBL_gcm37	exon	18408695	18408774	0.0719902611394755	-	.	gene_id "ENSMUSG00000109564.2"; transcript_id "ENSMUSG00000109564.2_tx_37"; exon_id "chr9_18408695_18408774_-"; exonnum "73"; txlen "7043";
chr9	ENSEMBL_gcm37	exon	18408695	18408774	0.0719902611394755	-	.	gene_id "ENSMUSG00000109564.2"; transcript_id "ENSMUSG00000109564.2_tx_38"; exon_id "chr9_18408695_18408774_-"; exonnum "79"; txlen "7781";
chr9	ENSEMBL_gcm37	exon	18408695	18408774	0.0719902611394755	-	.	gene_id "ENSMUSG00000109564.2"; transcript_id "ENSMUSG00000109564.2_tx_39"; exon_id "chr9_18408695_18408774_-"; exonnum "80"; txlen "7838";
chr9	ENSEMBL_gcm37	exon	18408695	18408774	0.537051445331031	-	.	gene_id "ENSMUSG00000109564.2"; transcript_id "ENSMUSG00000109564.2_tx_4"; exon_id "chr9_18408695_18408774_-"; exonnum "76"; txlen "18816";
chr9	ENSEMBL_gcm37	exon	18408695	18408774	0.0719902611394755	-	.	gene_id "ENSMUSG00000109564.2"; transcript_id "ENSMUSG00000109564.2_tx_40"; exon_id "chr9_18408695_18408774_-"; exonnum "80"; txlen "7817";
chr9	ENSEMBL_gcm37	exon	18408695	18408774	0.0719902611394755	-	.	gene_id "ENSMUSG00000109564.2"; transcript_id "ENSMUSG00000109564.2_tx_41"; exon_id "chr9_18408695_18408774_-"; exonnum "81"; txlen "7874";
chr9	ENSEMBL_gcm37	exon	18408695	18408774	0.0719902611394755	-	.	gene_id "ENSMUSG00000109564.2"; transcript_id "ENSMUSG00000109564.2_tx_42"; exon_id "chr9_18408695_18408774_-"; exonnum "81"; txlen "7856";
chr9	ENSEMBL_gcm37	exon	18408695	18408774	0.0719902611394755	-	.	gene_id "ENSMUSG00000109564.2"; transcript_id "ENSMUSG00000109564.2_tx_43"; exon_id "chr9_18408695_18408774_-"; exonnum "82"; txlen "7913";
chr9	ENSEMBL_gcm37	exon	18408695	18408774	0.0719767125500442	-	.	gene_id "ENSMUSG00000109564.2"; transcript_id "ENSMUSG00000109564.2_tx_44"; exon_id "chr9_18408695_18408774_-"; exonnum "86"; txlen "26415";
chr9	ENSEMBL_gcm37	exon	18408695	18408774	0.0719767125500442	-	.	gene_id "ENSMUSG00000109564.2"; transcript_id "ENSMUSG00000109564.2_tx_45"; exon_id "chr9_18408695_18408774_-"; exonnum "87"; txlen "26454";
chr9	ENSEMBL_gcm37	exon	18408695	18408774	0.0717127052723615	-	.	gene_id "ENSMUSG00000109564.2"; transcript_id "ENSMUSG00000109564.2_tx_46"; exon_id "chr9_18408695_18408774_-"; exonnum "86"; txlen "26433";
chr9	ENSEMBL_gcm37	exon	18408695	18408774	0.066982334133071	-	.	gene_id "ENSMUSG00000109564.2"; transcript_id "ENSMUSG00000109564.2_tx_47"; exon_id "chr9_18408695_18408774_-"; exonnum "84"; txlen "19528";
chr9	ENSEMBL_gcm37	exon	18408695	18408774	0.066982334133071	-	.	gene_id "ENSMUSG00000109564.2"; transcript_id "ENSMUSG00000109564.2_tx_48"; exon_id "chr9_18408695_18408774_-"; exonnum "85"; txlen "26260";
chr9	ENSEMBL_gcm37	exon	18408695	18408774	0.0626640540583577	-	.	gene_id "ENSMUSG00000109564.2"; transcript_id "ENSMUSG00000109564.2_tx_49"; exon_id "chr9_18408695_18408774_-"; exonnum "58"; txlen "5665";
chr9	ENSEMBL_gcm37	exon	18408695	18408774	0.537051445331031	-	.	gene_id "ENSMUSG00000109564.2"; transcript_id "ENSMUSG00000109564.2_tx_5"; exon_id "chr9_18408695_18408774_-"; exonnum "75"; txlen "18777";
chr9	ENSEMBL_gcm37	exon	18408695	18408774	0.0626640540583577	-	.	gene_id "ENSMUSG00000109564.2"; transcript_id "ENSMUSG00000109564.2_tx_50"; exon_id "chr9_18408695_18408774_-"; exonnum "59"; txlen "5733";
chr9	ENSEMBL_gcm37	exon	18408695	18408774	0.0553080250797971	-	.	gene_id "ENSMUSG00000109564.2"; transcript_id "ENSMUSG00000109564.2_tx_51"; exon_id "chr9_18408695_18408774_-"; exonnum "84"; txlen "26358";
chr9	ENSEMBL_gcm37	exon	18408695	18408774	0.0553080250797971	-	.	gene_id "ENSMUSG00000109564.2"; transcript_id "ENSMUSG00000109564.2_tx_52"; exon_id "chr9_18408695_18408774_-"; exonnum "83"; txlen "19626";
chr9	ENSEMBL_gcm37	exon	18408695	18408774	0.0553080250797971	-	.	gene_id "ENSMUSG00000109564.2"; transcript_id "ENSMUSG00000109564.2_tx_53"; exon_id "chr9_18408695_18408774_-"; exonnum "83"; txlen "26185";
chr9	ENSEMBL_gcm37	exon	18408695	18408774	0.0553080250797971	-	.	gene_id "ENSMUSG00000109564.2"; transcript_id "ENSMUSG00000109564.2_tx_54"; exon_id "chr9_18408695_18408774_-"; exonnum "82"; txlen "19453";
chr9	ENSEMBL_gcm37	exon	18408695	18408774	0.0548515701482458	-	.	gene_id "ENSMUSG00000109564.2"; transcript_id "ENSMUSG00000109564.2_tx_55"; exon_id "chr9_18408695_18408774_-"; exonnum "80"; txlen "19303";
chr9	ENSEMBL_gcm37	exon	18408695	18408774	0.0548515701482458	-	.	gene_id "ENSMUSG00000109564.2"; transcript_id "ENSMUSG00000109564.2_tx_56"; exon_id "chr9_18408695_18408774_-"; exonnum "81"; txlen "19371";
chr9	ENSEMBL_gcm37	exon	18408695	18408774	0.0548515701482458	-	.	gene_id "ENSMUSG00000109564.2"; transcript_id "ENSMUSG00000109564.2_tx_57"; exon_id "chr9_18408695_18408774_-"; exonnum "81"; txlen "19342";
chr9	ENSEMBL_gcm37	exon	18408695	18408774	0.0548515701482458	-	.	gene_id "ENSMUSG00000109564.2"; transcript_id "ENSMUSG00000109564.2_tx_58"; exon_id "chr9_18408695_18408774_-"; exonnum "81"; txlen "19339";
chr9	ENSEMBL_gcm37	exon	18408695	18408774	0.0548515701482458	-	.	gene_id "ENSMUSG00000109564.2"; transcript_id "ENSMUSG00000109564.2_tx_59"; exon_id "chr9_18408695_18408774_-"; exonnum "82"; txlen "19410";
chr9	ENSEMBL_gcm37	exon	18408695	18408774	0.325653836145498	-	.	gene_id "ENSMUSG00000109564.2"; transcript_id "ENSMUSG00000109564.2_tx_6"; exon_id "chr9_18408695_18408774_-"; exonnum "84"; txlen "19618";
chr9	ENSEMBL_gcm37	exon	18408695	18408774	0.0548515701482458	-	.	gene_id "ENSMUSG00000109564.2"; transcript_id "ENSMUSG00000109564.2_tx_60"; exon_id "chr9_18408695_18408774_-"; exonnum "82"; txlen "19407";
chr9	ENSEMBL_gcm37	exon	18408695	18408774	0.0548515701482458	-	.	gene_id "ENSMUSG00000109564.2"; transcript_id "ENSMUSG00000109564.2_tx_61"; exon_id "chr9_18408695_18408774_-"; exonnum "82"; txlen "19378";
chr9	ENSEMBL_gcm37	exon	18408695	18408774	0.0548515701482458	-	.	gene_id "ENSMUSG00000109564.2"; transcript_id "ENSMUSG00000109564.2_tx_62"; exon_id "chr9_18408695_18408774_-"; exonnum "83"; txlen "19446";
chr9	ENSEMBL_gcm37	exon	18408695	18408774	0.0520340825321949	-	.	gene_id "ENSMUSG00000109564.2"; transcript_id "ENSMUSG00000109564.2_tx_63"; exon_id "chr9_18408695_18408774_-"; exonnum "86"; txlen "19737";
chr9	ENSEMBL_gcm37	exon	18408695	18408774	0.0509044006609264	-	.	gene_id "ENSMUSG00000109564.2"; transcript_id "ENSMUSG00000109564.2_tx_64"; exon_id "chr9_18408695_18408774_-"; exonnum "78"; txlen "7734";
chr9	ENSEMBL_gcm37	exon	18408695	18408774	0.0473037113929045	-	.	gene_id "ENSMUSG00000109564.2"; transcript_id "ENSMUSG00000109564.2_tx_65"; exon_id "chr9_18408695_18408774_-"; exonnum "87"; txlen "26469";
chr9	ENSEMBL_gcm37	exon	18408695	18408774	0.042573340253614	-	.	gene_id "ENSMUSG00000109564.2"; transcript_id "ENSMUSG00000109564.2_tx_66"; exon_id "chr9_18408695_18408774_-"; exonnum "83"; txlen "19474";
chr9	ENSEMBL_gcm37	exon	18408695	18408774	0.042573340253614	-	.	gene_id "ENSMUSG00000109564.2"; transcript_id "ENSMUSG00000109564.2_tx_67"; exon_id "chr9_18408695_18408774_-"; exonnum "84"; txlen "19513";
chr9	ENSEMBL_gcm37	exon	18408695	18408774	0.042573340253614	-	.	gene_id "ENSMUSG00000109564.2"; transcript_id "ENSMUSG00000109564.2_tx_68"; exon_id "chr9_18408695_18408774_-"; exonnum "85"; txlen "26245";
chr9	ENSEMBL_gcm37	exon	18408695	18408774	0.042573340253614	-	.	gene_id "ENSMUSG00000109564.2"; transcript_id "ENSMUSG00000109564.2_tx_69"; exon_id "chr9_18408695_18408774_-"; exonnum "84"; txlen "19510";
chr9	ENSEMBL_gcm37	exon	18408695	18408774	0.325653836145498	-	.	gene_id "ENSMUSG00000109564.2"; transcript_id "ENSMUSG00000109564.2_tx_7"; exon_id "chr9_18408695_18408774_-"; exonnum "83"; txlen "19579";
chr9	ENSEMBL_gcm37	exon	18408695	18408774	0.042573340253614	-	.	gene_id "ENSMUSG00000109564.2"; transcript_id "ENSMUSG00000109564.2_tx_70"; exon_id "chr9_18408695_18408774_-"; exonnum "85"; txlen "26242";
chr9	ENSEMBL_gcm37	exon	18408695	18408774	0.042573340253614	-	.	gene_id "ENSMUSG00000109564.2"; transcript_id "ENSMUSG00000109564.2_tx_71"; exon_id "chr9_18408695_18408774_-"; exonnum "85"; txlen "19549";
chr9	ENSEMBL_gcm37	exon	18408695	18408774	0.042573340253614	-	.	gene_id "ENSMUSG00000109564.2"; transcript_id "ENSMUSG00000109564.2_tx_72"; exon_id "chr9_18408695_18408774_-"; exonnum "85"; txlen "19564";
chr9	ENSEMBL_gcm37	exon	18408695	18408774	0.042573340253614	-	.	gene_id "ENSMUSG00000109564.2"; transcript_id "ENSMUSG00000109564.2_tx_73"; exon_id "chr9_18408695_18408774_-"; exonnum "86"; txlen "26281";
chr9	ENSEMBL_gcm37	exon	18408695	18408774	0.042573340253614	-	.	gene_id "ENSMUSG00000109564.2"; transcript_id "ENSMUSG00000109564.2_tx_74"; exon_id "chr9_18408695_18408774_-"; exonnum "86"; txlen "26296";
chr9	ENSEMBL_gcm37	exon	18408695	18408774	0.0404038090724277	-	.	gene_id "ENSMUSG00000109564.2"; transcript_id "ENSMUSG00000109564.2_tx_75"; exon_id "chr9_18408695_18408774_-"; exonnum "78"; txlen "7618";
chr9	ENSEMBL_gcm37	exon	18408695	18408774	0.0401453945755342	-	.	gene_id "ENSMUSG00000109564.2"; transcript_id "ENSMUSG00000109564.2_tx_76"; exon_id "chr9_18408695_18408774_-"; exonnum "79"; txlen "7770";
chr9	ENSEMBL_gcm37	exon	18408695	18408774	0.0401453945755342	-	.	gene_id "ENSMUSG00000109564.2"; transcript_id "ENSMUSG00000109564.2_tx_77"; exon_id "chr9_18408695_18408774_-"; exonnum "78"; txlen "7713";
chr9	ENSEMBL_gcm37	exon	18408695	18408774	0.0401453945755342	-	.	gene_id "ENSMUSG00000109564.2"; transcript_id "ENSMUSG00000109564.2_tx_78"; exon_id "chr9_18408695_18408774_-"; exonnum "79"; txlen "7770";
chr9	ENSEMBL_gcm37	exon	18408695	18408774	0.0401453945755342	-	.	gene_id "ENSMUSG00000109564.2"; transcript_id "ENSMUSG00000109564.2_tx_79"; exon_id "chr9_18408695_18408774_-"; exonnum "79"; txlen "7752";
chr9	ENSEMBL_gcm37	exon	18408695	18408774	0.323856487208005	-	.	gene_id "ENSMUSG00000109564.2"; transcript_id "ENSMUSG00000109564.2_tx_8"; exon_id "chr9_18408695_18408774_-"; exonnum "75"; txlen "18748";
chr9	ENSEMBL_gcm37	exon	18408695	18408774	0.0401453945755342	-	.	gene_id "ENSMUSG00000109564.2"; transcript_id "ENSMUSG00000109564.2_tx_80"; exon_id "chr9_18408695_18408774_-"; exonnum "80"; txlen "7809";
chr9	ENSEMBL_gcm37	exon	18408695	18408774	0.0401453945755342	-	.	gene_id "ENSMUSG00000109564.2"; transcript_id "ENSMUSG00000109564.2_tx_81"; exon_id "chr9_18408695_18408774_-"; exonnum "80"; txlen "7809";
chr9	ENSEMBL_gcm37	exon	18408695	18408774	0.0378429691143236	-	.	gene_id "ENSMUSG00000109564.2"; transcript_id "ENSMUSG00000109564.2_tx_82"; exon_id "chr9_18408695_18408774_-"; exonnum "83"; txlen "19611";
chr9	ENSEMBL_gcm37	exon	18408695	18408774	0.0378429691143236	-	.	gene_id "ENSMUSG00000109564.2"; transcript_id "ENSMUSG00000109564.2_tx_83"; exon_id "chr9_18408695_18408774_-"; exonnum "84"; txlen "26343";
chr9	ENSEMBL_gcm37	exon	18408695	18408774	0.0378429691143236	-	.	gene_id "ENSMUSG00000109564.2"; transcript_id "ENSMUSG00000109564.2_tx_84"; exon_id "chr9_18408695_18408774_-"; exonnum "82"; txlen "19438";
chr9	ENSEMBL_gcm37	exon	18408695	18408774	0.0378429691143236	-	.	gene_id "ENSMUSG00000109564.2"; transcript_id "ENSMUSG00000109564.2_tx_85"; exon_id "chr9_18408695_18408774_-"; exonnum "83"; txlen "26170";
chr9	ENSEMBL_gcm37	exon	18408695	18408774	0.0378429691143236	-	.	gene_id "ENSMUSG00000109564.2"; transcript_id "ENSMUSG00000109564.2_tx_86"; exon_id "chr9_18408695_18408774_-"; exonnum "84"; txlen "19647";
chr9	ENSEMBL_gcm37	exon	18408695	18408774	0.0378429691143236	-	.	gene_id "ENSMUSG00000109564.2"; transcript_id "ENSMUSG00000109564.2_tx_87"; exon_id "chr9_18408695_18408774_-"; exonnum "84"; txlen "19662";
chr9	ENSEMBL_gcm37	exon	18408695	18408774	0.0378429691143236	-	.	gene_id "ENSMUSG00000109564.2"; transcript_id "ENSMUSG00000109564.2_tx_88"; exon_id "chr9_18408695_18408774_-"; exonnum "85"; txlen "26379";
chr9	ENSEMBL_gcm37	exon	18408695	18408774	0.0378429691143236	-	.	gene_id "ENSMUSG00000109564.2"; transcript_id "ENSMUSG00000109564.2_tx_89"; exon_id "chr9_18408695_18408774_-"; exonnum "85"; txlen "26394";
chr9	ENSEMBL_gcm37	exon	18408695	18408774	0.323856487208005	-	.	gene_id "ENSMUSG00000109564.2"; transcript_id "ENSMUSG00000109564.2_tx_9"; exon_id "chr9_18408695_18408774_-"; exonnum "74"; txlen "18709";
chr9	ENSEMBL_gcm37	exon	18408695	18408774	0.0378429691143236	-	.	gene_id "ENSMUSG00000109564.2"; transcript_id "ENSMUSG00000109564.2_tx_90"; exon_id "chr9_18408695_18408774_-"; exonnum "83"; txlen "19474";
chr9	ENSEMBL_gcm37	exon	18408695	18408774	0.0378429691143236	-	.	gene_id "ENSMUSG00000109564.2"; transcript_id "ENSMUSG00000109564.2_tx_91"; exon_id "chr9_18408695_18408774_-"; exonnum "83"; txlen "19489";
chr9	ENSEMBL_gcm37	exon	18408695	18408774	0.0378429691143236	-	.	gene_id "ENSMUSG00000109564.2"; transcript_id "ENSMUSG00000109564.2_tx_92"; exon_id "chr9_18408695_18408774_-"; exonnum "84"; txlen "26206";
chr9	ENSEMBL_gcm37	exon	18408695	18408774	0.0378429691143236	-	.	gene_id "ENSMUSG00000109564.2"; transcript_id "ENSMUSG00000109564.2_tx_93"; exon_id "chr9_18408695_18408774_-"; exonnum "84"; txlen "26221";
chr9	ENSEMBL_gcm37	exon	18408695	18408774	0.0366134908191855	-	.	gene_id "ENSMUSG00000109564.2"; transcript_id "ENSMUSG00000109564.2_tx_94"; exon_id "chr9_18408695_18408774_-"; exonnum "86"; txlen "26501";
chr9	ENSEMBL_gcm37	exon	18408695	18408774	0.0366134908191855	-	.	gene_id "ENSMUSG00000109564.2"; transcript_id "ENSMUSG00000109564.2_tx_95"; exon_id "chr9_18408695_18408774_-"; exonnum "85"; txlen "19769";
chr9	ENSEMBL_gcm37	exon	18408695	18408774	0.0366134908191855	-	.	gene_id "ENSMUSG00000109564.2"; transcript_id "ENSMUSG00000109564.2_tx_96"; exon_id "chr9_18408695_18408774_-"; exonnum "85"; txlen "26328";
chr9	ENSEMBL_gcm37	exon	18408695	18408774	0.0366134908191855	-	.	gene_id "ENSMUSG00000109564.2"; transcript_id "ENSMUSG00000109564.2_tx_97"; exon_id "chr9_18408695_18408774_-"; exonnum "84"; txlen "19596";
chr9	ENSEMBL_gcm37	exon	18408695	18408774	0.0348910124756576	-	.	gene_id "ENSMUSG00000109564.2"; transcript_id "ENSMUSG00000109564.2_tx_98"; exon_id "chr9_18408695_18408774_-"; exonnum "80"; txlen "7829";
chr9	ENSEMBL_gcm37	exon	18408695	18408774	0.0348910124756576	-	.	gene_id "ENSMUSG00000109564.2"; transcript_id "ENSMUSG00000109564.2_tx_99"; exon_id "chr9_18408695_18408774_-"; exonnum "79"; txlen "7793";
chr9	ENSEMBL	exon	18409087	18409128	0	-	.	gene_id "ENSMUSG00000109564.2"; transcript_id "ENSMUST00000034653.7"; gene_type "protein_coding"; gene_name "Muc16"; transcript_type "protein_coding"; transcript_name "Muc16-201"; exon_number 7; exon_id "ENSMUSE00000270807.4"; level 3; protein_id "ENSMUSP00000034653.7"; transcript_support_level "2"; mgi_id "MGI:1920982"; tag "basic"; havana_gene "OTTMUSG00000059301.1";
chr9	ENSEMBL	CDS	18409087	18409128	0	-	2	gene_id "ENSMUSG00000109564.2"; transcript_id "ENSMUST00000034653.7"; gene_type "protein_coding"; gene_name "Muc16"; transcript_type "protein_coding"; transcript_name "Muc16-201"; exon_number 7; exon_id "ENSMUSE00000270807.4"; level 3; protein_id "ENSMUSP00000034653.7"; transcript_support_level "2"; mgi_id "MGI:1920982"; tag "basic"; havana_gene "OTTMUSG00000059301.1";
chr9	HAVANA	exon	18409087	18409128	0	-	.	gene_id "ENSMUSG00000109564.2"; transcript_id "ENSMUST00000207857.2"; gene_type "protein_coding"; gene_name "Muc16"; transcript_type "protein_coding"; transcript_name "Muc16-203"; exon_number 78; exon_id "ENSMUSE00000270807.4"; level 2; protein_id "ENSMUSP00000146623.2"; transcript_support_level "5"; mgi_id "MGI:1920982"; tag "RNA_Seq_supported_only"; tag "mRNA_start_NF"; tag "cds_start_NF"; havana_gene "OTTMUSG00000059301.1"; havana_transcript "OTTMUST00000145583.1";
chr9	HAVANA	CDS	18409087	18409128	0	-	2	gene_id "ENSMUSG00000109564.2"; transcript_id "ENSMUST00000207857.2"; gene_type "protein_coding"; gene_name "Muc16"; transcript_type "protein_coding"; transcript_name "Muc16-203"; exon_number 78; exon_id "ENSMUSE00000270807.4"; level 2; protein_id "ENSMUSP00000146623.2"; transcript_support_level "5"; mgi_id "MGI:1920982"; tag "RNA_Seq_supported_only"; tag "mRNA_start_NF"; tag "cds_start_NF"; havana_gene "OTTMUSG00000059301.1"; havana_transcript "OTTMUST00000145583.1";
chr9	HAVANA	exon	18409087	18409128	0	-	.	gene_id "ENSMUSG00000109564.2"; transcript_id "ENSMUST00000208663.2"; gene_type "protein_coding"; gene_name "Muc16"; transcript_type "protein_coding"; transcript_name "Muc16-204"; exon_number 76; exon_id "ENSMUSE00000270807.4"; level 2; protein_id "ENSMUSP00000147104.2"; transcript_support_level "5"; mgi_id "MGI:1920982"; tag "RNA_Seq_supported_only"; tag "basic"; tag "Ensembl_canonical"; tag "GENCODE_Primary"; tag "appris_principal_1"; havana_gene "OTTMUSG00000059301.1"; havana_transcript "OTTMUST00000145551.1";
chr9	HAVANA	CDS	18409087	18409128	0	-	2	gene_id "ENSMUSG00000109564.2"; transcript_id "ENSMUST00000208663.2"; gene_type "protein_coding"; gene_name "Muc16"; transcript_type "protein_coding"; transcript_name "Muc16-204"; exon_number 76; exon_id "ENSMUSE00000270807.4"; level 2; protein_id "ENSMUSP00000147104.2"; transcript_support_level "5"; mgi_id "MGI:1920982"; tag "RNA_Seq_supported_only"; tag "basic"; tag "Ensembl_canonical"; tag "GENCODE_Primary"; tag "appris_principal_1"; havana_gene "OTTMUSG00000059301.1"; havana_transcript "OTTMUST00000145551.1";
chr9	ENSEMBL_gcm37	exon	18409087	18409128	0.0348910124756576	-	.	gene_id "ENSMUSG00000109564.2"; transcript_id "ENSMUSG00000109564.2_tx_100"; exon_id "chr9_18409087_18409128_-"; exonnum "80"; txlen "7868";
chr9	ENSEMBL_gcm37	exon	18409087	18409128	0.0348910124756576	-	.	gene_id "ENSMUSG00000109564.2"; transcript_id "ENSMUSG00000109564.2_tx_101"; exon_id "chr9_18409087_18409128_-"; exonnum "78"; txlen "7761";
chr9	ENSEMBL_gcm37	exon	18409087	18409128	0.0348910124756576	-	.	gene_id "ENSMUSG00000109564.2"; transcript_id "ENSMUSG00000109564.2_tx_102"; exon_id "chr9_18409087_18409128_-"; exonnum "77"; txlen "7725";
chr9	ENSEMBL_gcm37	exon	18409087	18409128	0.0348910124756576	-	.	gene_id "ENSMUSG00000109564.2"; transcript_id "ENSMUSG00000109564.2_tx_103"; exon_id "chr9_18409087_18409128_-"; exonnum "79"; txlen "7800";
chr9	ENSEMBL_gcm37	exon	18409087	18409128	0.0334544954796118	-	.	gene_id "ENSMUSG00000109564.2"; transcript_id "ENSMUSG00000109564.2_tx_104"; exon_id "chr9_18409087_18409128_-"; exonnum "77"; txlen "7734";
chr9	ENSEMBL_gcm37	exon	18409087	18409128	0.0334544954796118	-	.	gene_id "ENSMUSG00000109564.2"; transcript_id "ENSMUSG00000109564.2_tx_105"; exon_id "chr9_18409087_18409128_-"; exonnum "78"; txlen "7791";
chr9	ENSEMBL_gcm37	exon	18409087	18409128	0.0334544954796118	-	.	gene_id "ENSMUSG00000109564.2"; transcript_id "ENSMUSG00000109564.2_tx_106"; exon_id "chr9_18409087_18409128_-"; exonnum "76"; txlen "7677";
chr9	ENSEMBL_gcm37	exon	18409087	18409128	0.0334544954796118	-	.	gene_id "ENSMUSG00000109564.2"; transcript_id "ENSMUSG00000109564.2_tx_107"; exon_id "chr9_18409087_18409128_-"; exonnum "77"; txlen "7734";
chr9	ENSEMBL_gcm37	exon	18409087	18409128	0.0271374541477337	-	.	gene_id "ENSMUSG00000109564.2"; transcript_id "ENSMUSG00000109564.2_tx_108"; exon_id "chr9_18409087_18409128_-"; exonnum "77"; txlen "7736";
chr9	ENSEMBL_gcm37	exon	18409087	18409128	0.0271374541477337	-	.	gene_id "ENSMUSG00000109564.2"; transcript_id "ENSMUSG00000109564.2_tx_109"; exon_id "chr9_18409087_18409128_-"; exonnum "78"; txlen "7772";
chr9	ENSEMBL_gcm37	exon	18409087	18409128	0.171974828319182	-	.	gene_id "ENSMUSG00000109564.2"; transcript_id "ENSMUSG00000109564.2_tx_11"; exon_id "chr9_18409087_18409128_-"; exonnum "83"; txlen "19662";
chr9	ENSEMBL_gcm37	exon	18409087	18409128	0.0271374541477337	-	.	gene_id "ENSMUSG00000109564.2"; transcript_id "ENSMUSG00000109564.2_tx_110"; exon_id "chr9_18409087_18409128_-"; exonnum "79"; txlen "7811";
chr9	ENSEMBL_gcm37	exon	18409087	18409128	0.0271374541477337	-	.	gene_id "ENSMUSG00000109564.2"; transcript_id "ENSMUSG00000109564.2_tx_111"; exon_id "chr9_18409087_18409128_-"; exonnum "77"; txlen "7704";
chr9	ENSEMBL_gcm37	exon	18409087	18409128	0.0271374541477337	-	.	gene_id "ENSMUSG00000109564.2"; transcript_id "ENSMUSG00000109564.2_tx_112"; exon_id "chr9_18409087_18409128_-"; exonnum "76"; txlen "7668";
chr9	ENSEMBL_gcm37	exon	18409087	18409128	0.0271374541477337	-	.	gene_id "ENSMUSG00000109564.2"; transcript_id "ENSMUSG00000109564.2_tx_113"; exon_id "chr9_18409087_18409128_-"; exonnum "78"; txlen "7743";
chr9	ENSEMBL_gcm37	exon	18409087	18409128	0.0237669465131927	-	.	gene_id "ENSMUSG00000109564.2"; transcript_id "ENSMUSG00000109564.2_tx_115"; exon_id "chr9_18409087_18409128_-"; exonnum "77"; txlen "7629";
chr9	ENSEMBL_gcm37	exon	18409087	18409128	0.0237669465131927	-	.	gene_id "ENSMUSG00000109564.2"; transcript_id "ENSMUSG00000109564.2_tx_116"; exon_id "chr9_18409087_18409128_-"; exonnum "78"; txlen "7665";
chr9	ENSEMBL_gcm37	exon	18409087	18409128	0.0237669465131927	-	.	gene_id "ENSMUSG00000109564.2"; transcript_id "ENSMUSG00000109564.2_tx_117"; exon_id "chr9_18409087_18409128_-"; exonnum "76"; txlen "7561";
chr9	ENSEMBL_gcm37	exon	18409087	18409128	0.0237669465131927	-	.	gene_id "ENSMUSG00000109564.2"; transcript_id "ENSMUSG00000109564.2_tx_118"; exon_id "chr9_18409087_18409128_-"; exonnum "77"; txlen "7597";
chr9	ENSEMBL_gcm37	exon	18409087	18409128	0.0237669465131927	-	.	gene_id "ENSMUSG00000109564.2"; transcript_id "ENSMUSG00000109564.2_tx_119"; exon_id "chr9_18409087_18409128_-"; exonnum "78"; txlen "7636";
chr9	ENSEMBL_gcm37	exon	18409087	18409128	0.171242482039458	-	.	gene_id "ENSMUSG00000109564.2"; transcript_id "ENSMUSG00000109564.2_tx_12"; exon_id "chr9_18409087_18409128_-"; exonnum "84"; txlen "26394";
chr9	ENSEMBL_gcm37	exon	18409087	18409128	0.0237669465131927	-	.	gene_id "ENSMUSG00000109564.2"; transcript_id "ENSMUSG00000109564.2_tx_120"; exon_id "chr9_18409087_18409128_-"; exonnum "79"; txlen "7704";
chr9	ENSEMBL_gcm37	exon	18409087	18409128	0.0235673044353378	-	.	gene_id "ENSMUSG00000109564.2"; transcript_id "ENSMUSG00000109564.2_tx_121"; exon_id "chr9_18409087_18409128_-"; exonnum "74"; txlen "18792";
chr9	ENSEMBL_gcm37	exon	18409087	18409128	0.0235673044353378	-	.	gene_id "ENSMUSG00000109564.2"; transcript_id "ENSMUSG00000109564.2_tx_122"; exon_id "chr9_18409087_18409128_-"; exonnum "75"; txlen "25524";
chr9	ENSEMBL_gcm37	exon	18409087	18409128	0.0235673044353378	-	.	gene_id "ENSMUSG00000109564.2"; transcript_id "ENSMUSG00000109564.2_tx_123"; exon_id "chr9_18409087_18409128_-"; exonnum "75"; txlen "25509";
chr9	ENSEMBL_gcm37	exon	18409087	18409128	0.0235673044353378	-	.	gene_id "ENSMUSG00000109564.2"; transcript_id "ENSMUSG00000109564.2_tx_124"; exon_id "chr9_18409087_18409128_-"; exonnum "74"; txlen "25351";
chr9	ENSEMBL_gcm37	exon	18409087	18409128	0.0235673044353378	-	.	gene_id "ENSMUSG00000109564.2"; transcript_id "ENSMUSG00000109564.2_tx_125"; exon_id "chr9_18409087_18409128_-"; exonnum "73"; txlen "18619";
chr9	ENSEMBL_gcm37	exon	18409087	18409128	0.0222267798062744	-	.	gene_id "ENSMUSG00000109564.2"; transcript_id "ENSMUSG00000109564.2_tx_126"; exon_id "chr9_18409087_18409128_-"; exonnum "79"; txlen "19335";
chr9	ENSEMBL_gcm37	exon	18409087	18409128	0.0206591741674708	-	.	gene_id "ENSMUSG00000109564.2"; transcript_id "ENSMUSG00000109564.2_tx_127"; exon_id "chr9_18409087_18409128_-"; exonnum "75"; txlen "18813";
chr9	ENSEMBL_gcm37	exon	18409087	18409128	0.0206591741674708	-	.	gene_id "ENSMUSG00000109564.2"; transcript_id "ENSMUSG00000109564.2_tx_128"; exon_id "chr9_18409087_18409128_-"; exonnum "76"; txlen "18852";
chr9	ENSEMBL_gcm37	exon	18409087	18409128	0.0191847560680227	-	.	gene_id "ENSMUSG00000109564.2"; transcript_id "ENSMUSG00000109564.2_tx_129"; exon_id "chr9_18409087_18409128_-"; exonnum "73"; txlen "18720";
chr9	ENSEMBL_gcm37	exon	18409087	18409128	0.161461974235452	-	.	gene_id "ENSMUSG00000109564.2"; transcript_id "ENSMUSG00000109564.2_tx_13"; exon_id "chr9_18409087_18409128_-"; exonnum "82"; txlen "19489";
chr9	ENSEMBL_gcm37	exon	18409087	18409128	0.0191847560680227	-	.	gene_id "ENSMUSG00000109564.2"; transcript_id "ENSMUSG00000109564.2_tx_130"; exon_id "chr9_18409087_18409128_-"; exonnum "74"; txlen "18759";
chr9	ENSEMBL_gcm37	exon	18409087	18409128	0.0191847560680227	-	.	gene_id "ENSMUSG00000109564.2"; transcript_id "ENSMUSG00000109564.2_tx_131"; exon_id "chr9_18409087_18409128_-"; exonnum "82"; txlen "19590";
chr9	ENSEMBL_gcm37	exon	18409087	18409128	0.0191847560680227	-	.	gene_id "ENSMUSG00000109564.2"; transcript_id "ENSMUSG00000109564.2_tx_132"; exon_id "chr9_18409087_18409128_-"; exonnum "83"; txlen "19629";
chr9	ENSEMBL_gcm37	exon	18409087	18409128	0.0179865582323855	-	.	gene_id "ENSMUSG00000109564.2"; transcript_id "ENSMUSG00000109564.2_tx_133"; exon_id "chr9_18409087_18409128_-"; exonnum "83"; txlen "19615";
chr9	ENSEMBL_gcm37	exon	18409087	18409128	0.0179865582323855	-	.	gene_id "ENSMUSG00000109564.2"; transcript_id "ENSMUSG00000109564.2_tx_134"; exon_id "chr9_18409087_18409128_-"; exonnum "84"; txlen "19654";
chr9	ENSEMBL_gcm37	exon	18409087	18409128	0.0179631507612311	-	.	gene_id "ENSMUSG00000109564.2"; transcript_id "ENSMUSG00000109564.2_tx_135"; exon_id "chr9_18409087_18409128_-"; exonnum "74"; txlen "18756";
chr9	ENSEMBL_gcm37	exon	18409087	18409128	0.0179631507612311	-	.	gene_id "ENSMUSG00000109564.2"; transcript_id "ENSMUSG00000109564.2_tx_136"; exon_id "chr9_18409087_18409128_-"; exonnum "75"; txlen "18795";
chr9	ENSEMBL_gcm37	exon	18409087	18409128	0.0179631507612311	-	.	gene_id "ENSMUSG00000109564.2"; transcript_id "ENSMUSG00000109564.2_tx_137"; exon_id "chr9_18409087_18409128_-"; exonnum "83"; txlen "19626";
chr9	ENSEMBL_gcm37	exon	18409087	18409128	0.0179631507612311	-	.	gene_id "ENSMUSG00000109564.2"; transcript_id "ENSMUSG00000109564.2_tx_138"; exon_id "chr9_18409087_18409128_-"; exonnum "84"; txlen "19665";
chr9	ENSEMBL_gcm37	exon	18409087	18409128	0.0172092552360738	-	.	gene_id "ENSMUSG00000109564.2"; transcript_id "ENSMUSG00000109564.2_tx_139"; exon_id "chr9_18409087_18409128_-"; exonnum "80"; txlen "19371";
chr9	ENSEMBL_gcm37	exon	18409087	18409128	0.161461974235452	-	.	gene_id "ENSMUSG00000109564.2"; transcript_id "ENSMUSG00000109564.2_tx_14"; exon_id "chr9_18409087_18409128_-"; exonnum "83"; txlen "26221";
chr9	ENSEMBL_gcm37	exon	18409087	18409128	0.0166368625592349	-	.	gene_id "ENSMUSG00000109564.2"; transcript_id "ENSMUSG00000109564.2_tx_140"; exon_id "chr9_18409087_18409128_-"; exonnum "76"; txlen "7677";
chr9	ENSEMBL_gcm37	exon	18409087	18409128	0.0166368625592349	-	.	gene_id "ENSMUSG00000109564.2"; transcript_id "ENSMUSG00000109564.2_tx_141"; exon_id "chr9_18409087_18409128_-"; exonnum "77"; txlen "7734";
chr9	ENSEMBL_gcm37	exon	18409087	18409128	0.0166368625592349	-	.	gene_id "ENSMUSG00000109564.2"; transcript_id "ENSMUSG00000109564.2_tx_142"; exon_id "chr9_18409087_18409128_-"; exonnum "77"; txlen "7713";
chr9	ENSEMBL_gcm37	exon	18409087	18409128	0.0166368625592349	-	.	gene_id "ENSMUSG00000109564.2"; transcript_id "ENSMUSG00000109564.2_tx_143"; exon_id "chr9_18409087_18409128_-"; exonnum "78"; txlen "7770";
chr9	ENSEMBL_gcm37	exon	18409087	18409128	0.0166368625592349	-	.	gene_id "ENSMUSG00000109564.2"; transcript_id "ENSMUSG00000109564.2_tx_144"; exon_id "chr9_18409087_18409128_-"; exonnum "78"; txlen "7752";
chr9	ENSEMBL_gcm37	exon	18409087	18409128	0.0166368625592349	-	.	gene_id "ENSMUSG00000109564.2"; transcript_id "ENSMUSG00000109564.2_tx_145"; exon_id "chr9_18409087_18409128_-"; exonnum "79"; txlen "7809";
chr9	ENSEMBL_gcm37	exon	18409087	18409128	0.0166368625592349	-	.	gene_id "ENSMUSG00000109564.2"; transcript_id "ENSMUSG00000109564.2_tx_146"; exon_id "chr9_18409087_18409128_-"; exonnum "75"; txlen "7504";
chr9	ENSEMBL_gcm37	exon	18409087	18409128	0.0166368625592349	-	.	gene_id "ENSMUSG00000109564.2"; transcript_id "ENSMUSG00000109564.2_tx_147"; exon_id "chr9_18409087_18409128_-"; exonnum "77"; txlen "7629";
chr9	ENSEMBL_gcm37	exon	18409087	18409128	0.0166368625592349	-	.	gene_id "ENSMUSG00000109564.2"; transcript_id "ENSMUSG00000109564.2_tx_148"; exon_id "chr9_18409087_18409128_-"; exonnum "78"; txlen "7665";
chr9	ENSEMBL_gcm37	exon	18409087	18409128	0.0166368625592349	-	.	gene_id "ENSMUSG00000109564.2"; transcript_id "ENSMUSG00000109564.2_tx_149"; exon_id "chr9_18409087_18409128_-"; exonnum "76"; txlen "7561";
chr9	ENSEMBL_gcm37	exon	18409087	18409128	0.0166368625592349	-	.	gene_id "ENSMUSG00000109564.2"; transcript_id "ENSMUSG00000109564.2_tx_150"; exon_id "chr9_18409087_18409128_-"; exonnum "77"; txlen "7597";
chr9	ENSEMBL_gcm37	exon	18409087	18409128	0.0166368625592349	-	.	gene_id "ENSMUSG00000109564.2"; transcript_id "ENSMUSG00000109564.2_tx_151"; exon_id "chr9_18409087_18409128_-"; exonnum "76"; txlen "7572";
chr9	ENSEMBL_gcm37	exon	18409087	18409128	0.0166368625592349	-	.	gene_id "ENSMUSG00000109564.2"; transcript_id "ENSMUSG00000109564.2_tx_152"; exon_id "chr9_18409087_18409128_-"; exonnum "77"; txlen "7608";
chr9	ENSEMBL_gcm37	exon	18409087	18409128	0.0166368625592349	-	.	gene_id "ENSMUSG00000109564.2"; transcript_id "ENSMUSG00000109564.2_tx_153"; exon_id "chr9_18409087_18409128_-"; exonnum "78"; txlen "7636";
chr9	ENSEMBL_gcm37	exon	18409087	18409128	0.0166368625592349	-	.	gene_id "ENSMUSG00000109564.2"; transcript_id "ENSMUSG00000109564.2_tx_154"; exon_id "chr9_18409087_18409128_-"; exonnum "76"; txlen "7540";
chr9	ENSEMBL_gcm37	exon	18409087	18409128	0.0166368625592349	-	.	gene_id "ENSMUSG00000109564.2"; transcript_id "ENSMUSG00000109564.2_tx_155"; exon_id "chr9_18409087_18409128_-"; exonnum "78"; txlen "7647";
chr9	ENSEMBL_gcm37	exon	18409087	18409128	0.0166368625592349	-	.	gene_id "ENSMUSG00000109564.2"; transcript_id "ENSMUSG00000109564.2_tx_156"; exon_id "chr9_18409087_18409128_-"; exonnum "77"; txlen "7579";
chr9	ENSEMBL_gcm37	exon	18409087	18409128	0.0166368625592349	-	.	gene_id "ENSMUSG00000109564.2"; transcript_id "ENSMUSG00000109564.2_tx_157"; exon_id "chr9_18409087_18409128_-"; exonnum "79"; txlen "7704";
chr9	ENSEMBL_gcm37	exon	18409087	18409128	0.0162025217992947	-	.	gene_id "ENSMUSG00000109564.2"; transcript_id "ENSMUSG00000109564.2_tx_158"; exon_id "chr9_18409087_18409128_-"; exonnum "76"; txlen "25631";
chr9	ENSEMBL_gcm37	exon	18409087	18409128	0.0162025217992947	-	.	gene_id "ENSMUSG00000109564.2"; transcript_id "ENSMUSG00000109564.2_tx_159"; exon_id "chr9_18409087_18409128_-"; exonnum "75"; txlen "18899";
chr9	ENSEMBL_gcm37	exon	18409087	18409128	0.118365435443565	-	.	gene_id "ENSMUSG00000109564.2"; transcript_id "ENSMUSG00000109564.2_tx_16"; exon_id "chr9_18409087_18409128_-"; exonnum "58"; txlen "5704";
chr9	ENSEMBL_gcm37	exon	18409087	18409128	0.0162025217992947	-	.	gene_id "ENSMUSG00000109564.2"; transcript_id "ENSMUSG00000109564.2_tx_160"; exon_id "chr9_18409087_18409128_-"; exonnum "75"; txlen "25458";
chr9	ENSEMBL_gcm37	exon	18409087	18409128	0.0162025217992947	-	.	gene_id "ENSMUSG00000109564.2"; transcript_id "ENSMUSG00000109564.2_tx_161"; exon_id "chr9_18409087_18409128_-"; exonnum "74"; txlen "18726";
chr9	ENSEMBL_gcm37	exon	18409087	18409128	0.0162025217992947	-	.	gene_id "ENSMUSG00000109564.2"; transcript_id "ENSMUSG00000109564.2_tx_162"; exon_id "chr9_18409087_18409128_-"; exonnum "85"; txlen "26501";
chr9	ENSEMBL_gcm37	exon	18409087	18409128	0.0162025217992947	-	.	gene_id "ENSMUSG00000109564.2"; transcript_id "ENSMUSG00000109564.2_tx_163"; exon_id "chr9_18409087_18409128_-"; exonnum "85"; txlen "26486";
chr9	ENSEMBL_gcm37	exon	18409087	18409128	0.0162025217992947	-	.	gene_id "ENSMUSG00000109564.2"; transcript_id "ENSMUSG00000109564.2_tx_164"; exon_id "chr9_18409087_18409128_-"; exonnum "84"; txlen "19769";
chr9	ENSEMBL_gcm37	exon	18409087	18409128	0.0162025217992947	-	.	gene_id "ENSMUSG00000109564.2"; transcript_id "ENSMUSG00000109564.2_tx_165"; exon_id "chr9_18409087_18409128_-"; exonnum "84"; txlen "26328";
chr9	ENSEMBL_gcm37	exon	18409087	18409128	0.0162025217992947	-	.	gene_id "ENSMUSG00000109564.2"; transcript_id "ENSMUSG00000109564.2_tx_166"; exon_id "chr9_18409087_18409128_-"; exonnum "83"; txlen "19596";
chr9	ENSEMBL_gcm37	exon	18409087	18409128	0.0161892092948924	-	.	gene_id "ENSMUSG00000109564.2"; transcript_id "ENSMUSG00000109564.2_tx_167"; exon_id "chr9_18409087_18409128_-"; exonnum "74"; txlen "18745";
chr9	ENSEMBL_gcm37	exon	18409087	18409128	0.0161892092948924	-	.	gene_id "ENSMUSG00000109564.2"; transcript_id "ENSMUSG00000109564.2_tx_168"; exon_id "chr9_18409087_18409128_-"; exonnum "75"; txlen "18784";
chr9	ENSEMBL_gcm37	exon	18409087	18409128	0.118365435443565	-	.	gene_id "ENSMUSG00000109564.2"; transcript_id "ENSMUSG00000109564.2_tx_17"; exon_id "chr9_18409087_18409128_-"; exonnum "59"; txlen "5772";
chr9	ENSEMBL_gcm37	exon	18409087	18409128	0.0126253416617881	-	.	gene_id "ENSMUSG00000109564.2"; transcript_id "ENSMUSG00000109564.2_tx_170"; exon_id "chr9_18409087_18409128_-"; exonnum "89"; txlen "26819";
chr9	ENSEMBL_gcm37	exon	18409087	18409128	0.0126253416617881	-	.	gene_id "ENSMUSG00000109564.2"; transcript_id "ENSMUSG00000109564.2_tx_171"; exon_id "chr9_18409087_18409128_-"; exonnum "89"; txlen "26804";
chr9	ENSEMBL_gcm37	exon	18409087	18409128	0.108018170007794	-	.	gene_id "ENSMUSG00000109564.2"; transcript_id "ENSMUSG00000109564.2_tx_18"; exon_id "chr9_18409087_18409128_-"; exonnum "71"; txlen "7025";
chr9	ENSEMBL_gcm37	exon	18409087	18409128	0.107551219391627	-	.	gene_id "ENSMUSG00000109564.2"; transcript_id "ENSMUSG00000109564.2_tx_19"; exon_id "chr9_18409087_18409128_-"; exonnum "84"; txlen "26379";
chr9	ENSEMBL_gcm37	exon	18409087	18409128	0.799239826810988	-	.	gene_id "ENSMUSG00000109564.2"; transcript_id "ENSMUSG00000109564.2_tx_2"; exon_id "chr9_18409087_18409128_-"; exonnum "84"; txlen "19686";
chr9	ENSEMBL_gcm37	exon	18409087	18409128	0.102956293901407	-	.	gene_id "ENSMUSG00000109564.2"; transcript_id "ENSMUSG00000109564.2_tx_21"; exon_id "chr9_18409087_18409128_-"; exonnum "84"; txlen "19698";
chr9	ENSEMBL_gcm37	exon	18409087	18409128	0.0994006055898562	-	.	gene_id "ENSMUSG00000109564.2"; transcript_id "ENSMUSG00000109564.2_tx_22"; exon_id "chr9_18409087_18409128_-"; exonnum "84"; txlen "19683";
chr9	ENSEMBL_gcm37	exon	18409087	18409128	0.0994006055898562	-	.	gene_id "ENSMUSG00000109564.2"; transcript_id "ENSMUSG00000109564.2_tx_23"; exon_id "chr9_18409087_18409128_-"; exonnum "85"; txlen "19722";
chr9	ENSEMBL_gcm37	exon	18409087	18409128	0.0982259227621165	-	.	gene_id "ENSMUSG00000109564.2"; transcript_id "ENSMUSG00000109564.2_tx_24"; exon_id "chr9_18409087_18409128_-"; exonnum "85"; txlen "26430";
chr9	ENSEMBL_gcm37	exon	18409087	18409128	0.093495551622826	-	.	gene_id "ENSMUSG00000109564.2"; transcript_id "ENSMUSG00000109564.2_tx_25"; exon_id "chr9_18409087_18409128_-"; exonnum "84"; txlen "26257";
chr9	ENSEMBL_gcm37	exon	18409087	18409128	0.093495551622826	-	.	gene_id "ENSMUSG00000109564.2"; transcript_id "ENSMUSG00000109564.2_tx_26"; exon_id "chr9_18409087_18409128_-"; exonnum "83"; txlen "19525";
chr9	ENSEMBL_gcm37	exon	18409087	18409128	0.0832387394425185	-	.	gene_id "ENSMUSG00000109564.2"; transcript_id "ENSMUSG00000109564.2_tx_27"; exon_id "chr9_18409087_18409128_-"; exonnum "70"; txlen "6968";
chr9	ENSEMBL_gcm37	exon	18409087	18409128	0.0832387394425185	-	.	gene_id "ENSMUSG00000109564.2"; transcript_id "ENSMUSG00000109564.2_tx_28"; exon_id "chr9_18409087_18409128_-"; exonnum "79"; txlen "7838";
chr9	ENSEMBL_gcm37	exon	18409087	18409128	0.0779079640437715	-	.	gene_id "ENSMUSG00000109564.2"; transcript_id "ENSMUSG00000109564.2_tx_29"; exon_id "chr9_18409087_18409128_-"; exonnum "85"; txlen "26418";
chr9	ENSEMBL_gcm37	exon	18409087	18409128	0.774013104176911	-	.	gene_id "ENSMUSG00000109564.2"; transcript_id "ENSMUSG00000109564.2_tx_3"; exon_id "chr9_18409087_18409128_-"; exonnum "83"; txlen "19647";
chr9	ENSEMBL_gcm37	exon	18409087	18409128	0.0764430764116519	-	.	gene_id "ENSMUSG00000109564.2"; transcript_id "ENSMUSG00000109564.2_tx_30"; exon_id "chr9_18409087_18409128_-"; exonnum "84"; txlen "19701";
chr9	ENSEMBL_gcm37	exon	18409087	18409128	0.0732950049639651	-	.	gene_id "ENSMUSG00000109564.2"; transcript_id "ENSMUSG00000109564.2_tx_31"; exon_id "chr9_18409087_18409128_-"; exonnum "83"; txlen "26206";
chr9	ENSEMBL_gcm37	exon	18409087	18409128	0.0719902611394755	-	.	gene_id "ENSMUSG00000109564.2"; transcript_id "ENSMUSG00000109564.2_tx_32"; exon_id "chr9_18409087_18409128_-"; exonnum "69"; txlen "6911";
chr9	ENSEMBL_gcm37	exon	18409087	18409128	0.0719902611394755	-	.	gene_id "ENSMUSG00000109564.2"; transcript_id "ENSMUSG00000109564.2_tx_33"; exon_id "chr9_18409087_18409128_-"; exonnum "70"; txlen "6968";
chr9	ENSEMBL_gcm37	exon	18409087	18409128	0.0719902611394755	-	.	gene_id "ENSMUSG00000109564.2"; transcript_id "ENSMUSG00000109564.2_tx_34"; exon_id "chr9_18409087_18409128_-"; exonnum "70"; txlen "6947";
chr9	ENSEMBL_gcm37	exon	18409087	18409128	0.0719902611394755	-	.	gene_id "ENSMUSG00000109564.2"; transcript_id "ENSMUSG00000109564.2_tx_35"; exon_id "chr9_18409087_18409128_-"; exonnum "71"; txlen "7004";
chr9	ENSEMBL_gcm37	exon	18409087	18409128	0.0719902611394755	-	.	gene_id "ENSMUSG00000109564.2"; transcript_id "ENSMUSG00000109564.2_tx_36"; exon_id "chr9_18409087_18409128_-"; exonnum "71"; txlen "6986";
chr9	ENSEMBL_gcm37	exon	18409087	18409128	0.0719902611394755	-	.	gene_id "ENSMUSG00000109564.2"; transcript_id "ENSMUSG00000109564.2_tx_37"; exon_id "chr9_18409087_18409128_-"; exonnum "72"; txlen "7043";
chr9	ENSEMBL_gcm37	exon	18409087	18409128	0.0719902611394755	-	.	gene_id "ENSMUSG00000109564.2"; transcript_id "ENSMUSG00000109564.2_tx_38"; exon_id "chr9_18409087_18409128_-"; exonnum "78"; txlen "7781";
chr9	ENSEMBL_gcm37	exon	18409087	18409128	0.0719902611394755	-	.	gene_id "ENSMUSG00000109564.2"; transcript_id "ENSMUSG00000109564.2_tx_39"; exon_id "chr9_18409087_18409128_-"; exonnum "79"; txlen "7838";
chr9	ENSEMBL_gcm37	exon	18409087	18409128	0.537051445331031	-	.	gene_id "ENSMUSG00000109564.2"; transcript_id "ENSMUSG00000109564.2_tx_4"; exon_id "chr9_18409087_18409128_-"; exonnum "75"; txlen "18816";
chr9	ENSEMBL_gcm37	exon	18409087	18409128	0.0719902611394755	-	.	gene_id "ENSMUSG00000109564.2"; transcript_id "ENSMUSG00000109564.2_tx_40"; exon_id "chr9_18409087_18409128_-"; exonnum "79"; txlen "7817";
chr9	ENSEMBL_gcm37	exon	18409087	18409128	0.0719902611394755	-	.	gene_id "ENSMUSG00000109564.2"; transcript_id "ENSMUSG00000109564.2_tx_41"; exon_id "chr9_18409087_18409128_-"; exonnum "80"; txlen "7874";
chr9	ENSEMBL_gcm37	exon	18409087	18409128	0.0719902611394755	-	.	gene_id "ENSMUSG00000109564.2"; transcript_id "ENSMUSG00000109564.2_tx_42"; exon_id "chr9_18409087_18409128_-"; exonnum "80"; txlen "7856";
chr9	ENSEMBL_gcm37	exon	18409087	18409128	0.0719902611394755	-	.	gene_id "ENSMUSG00000109564.2"; transcript_id "ENSMUSG00000109564.2_tx_43"; exon_id "chr9_18409087_18409128_-"; exonnum "81"; txlen "7913";
chr9	ENSEMBL_gcm37	exon	18409087	18409128	0.0719767125500442	-	.	gene_id "ENSMUSG00000109564.2"; transcript_id "ENSMUSG00000109564.2_tx_44"; exon_id "chr9_18409087_18409128_-"; exonnum "85"; txlen "26415";
chr9	ENSEMBL_gcm37	exon	18409087	18409128	0.0719767125500442	-	.	gene_id "ENSMUSG00000109564.2"; transcript_id "ENSMUSG00000109564.2_tx_45"; exon_id "chr9_18409087_18409128_-"; exonnum "86"; txlen "26454";
chr9	ENSEMBL_gcm37	exon	18409087	18409128	0.0717127052723615	-	.	gene_id "ENSMUSG00000109564.2"; transcript_id "ENSMUSG00000109564.2_tx_46"; exon_id "chr9_18409087_18409128_-"; exonnum "85"; txlen "26433";
chr9	ENSEMBL_gcm37	exon	18409087	18409128	0.066982334133071	-	.	gene_id "ENSMUSG00000109564.2"; transcript_id "ENSMUSG00000109564.2_tx_47"; exon_id "chr9_18409087_18409128_-"; exonnum "83"; txlen "19528";
chr9	ENSEMBL_gcm37	exon	18409087	18409128	0.066982334133071	-	.	gene_id "ENSMUSG00000109564.2"; transcript_id "ENSMUSG00000109564.2_tx_48"; exon_id "chr9_18409087_18409128_-"; exonnum "84"; txlen "26260";
chr9	ENSEMBL_gcm37	exon	18409087	18409128	0.0626640540583577	-	.	gene_id "ENSMUSG00000109564.2"; transcript_id "ENSMUSG00000109564.2_tx_49"; exon_id "chr9_18409087_18409128_-"; exonnum "57"; txlen "5665";
chr9	ENSEMBL_gcm37	exon	18409087	18409128	0.537051445331031	-	.	gene_id "ENSMUSG00000109564.2"; transcript_id "ENSMUSG00000109564.2_tx_5"; exon_id "chr9_18409087_18409128_-"; exonnum "74"; txlen "18777";
chr9	ENSEMBL_gcm37	exon	18409087	18409128	0.0626640540583577	-	.	gene_id "ENSMUSG00000109564.2"; transcript_id "ENSMUSG00000109564.2_tx_50"; exon_id "chr9_18409087_18409128_-"; exonnum "58"; txlen "5733";
chr9	ENSEMBL_gcm37	exon	18409087	18409128	0.0553080250797971	-	.	gene_id "ENSMUSG00000109564.2"; transcript_id "ENSMUSG00000109564.2_tx_51"; exon_id "chr9_18409087_18409128_-"; exonnum "83"; txlen "26358";
chr9	ENSEMBL_gcm37	exon	18409087	18409128	0.0553080250797971	-	.	gene_id "ENSMUSG00000109564.2"; transcript_id "ENSMUSG00000109564.2_tx_52"; exon_id "chr9_18409087_18409128_-"; exonnum "82"; txlen "19626";
chr9	ENSEMBL_gcm37	exon	18409087	18409128	0.0553080250797971	-	.	gene_id "ENSMUSG00000109564.2"; transcript_id "ENSMUSG00000109564.2_tx_53"; exon_id "chr9_18409087_18409128_-"; exonnum "82"; txlen "26185";
chr9	ENSEMBL_gcm37	exon	18409087	18409128	0.0553080250797971	-	.	gene_id "ENSMUSG00000109564.2"; transcript_id "ENSMUSG00000109564.2_tx_54"; exon_id "chr9_18409087_18409128_-"; exonnum "81"; txlen "19453";
chr9	ENSEMBL_gcm37	exon	18409087	18409128	0.0548515701482458	-	.	gene_id "ENSMUSG00000109564.2"; transcript_id "ENSMUSG00000109564.2_tx_55"; exon_id "chr9_18409087_18409128_-"; exonnum "79"; txlen "19303";
chr9	ENSEMBL_gcm37	exon	18409087	18409128	0.0548515701482458	-	.	gene_id "ENSMUSG00000109564.2"; transcript_id "ENSMUSG00000109564.2_tx_56"; exon_id "chr9_18409087_18409128_-"; exonnum "80"; txlen "19371";
chr9	ENSEMBL_gcm37	exon	18409087	18409128	0.0548515701482458	-	.	gene_id "ENSMUSG00000109564.2"; transcript_id "ENSMUSG00000109564.2_tx_57"; exon_id "chr9_18409087_18409128_-"; exonnum "80"; txlen "19342";
chr9	ENSEMBL_gcm37	exon	18409087	18409128	0.0548515701482458	-	.	gene_id "ENSMUSG00000109564.2"; transcript_id "ENSMUSG00000109564.2_tx_58"; exon_id "chr9_18409087_18409128_-"; exonnum "80"; txlen "19339";
chr9	ENSEMBL_gcm37	exon	18409087	18409128	0.0548515701482458	-	.	gene_id "ENSMUSG00000109564.2"; transcript_id "ENSMUSG00000109564.2_tx_59"; exon_id "chr9_18409087_18409128_-"; exonnum "81"; txlen "19410";
chr9	ENSEMBL_gcm37	exon	18409087	18409128	0.325653836145498	-	.	gene_id "ENSMUSG00000109564.2"; transcript_id "ENSMUSG00000109564.2_tx_6"; exon_id "chr9_18409087_18409128_-"; exonnum "83"; txlen "19618";
chr9	ENSEMBL_gcm37	exon	18409087	18409128	0.0548515701482458	-	.	gene_id "ENSMUSG00000109564.2"; transcript_id "ENSMUSG00000109564.2_tx_60"; exon_id "chr9_18409087_18409128_-"; exonnum "81"; txlen "19407";
chr9	ENSEMBL_gcm37	exon	18409087	18409128	0.0548515701482458	-	.	gene_id "ENSMUSG00000109564.2"; transcript_id "ENSMUSG00000109564.2_tx_61"; exon_id "chr9_18409087_18409128_-"; exonnum "81"; txlen "19378";
chr9	ENSEMBL_gcm37	exon	18409087	18409128	0.0548515701482458	-	.	gene_id "ENSMUSG00000109564.2"; transcript_id "ENSMUSG00000109564.2_tx_62"; exon_id "chr9_18409087_18409128_-"; exonnum "82"; txlen "19446";
chr9	ENSEMBL_gcm37	exon	18409087	18409128	0.0520340825321949	-	.	gene_id "ENSMUSG00000109564.2"; transcript_id "ENSMUSG00000109564.2_tx_63"; exon_id "chr9_18409087_18409128_-"; exonnum "85"; txlen "19737";
chr9	ENSEMBL_gcm37	exon	18409087	18409128	0.0509044006609264	-	.	gene_id "ENSMUSG00000109564.2"; transcript_id "ENSMUSG00000109564.2_tx_64"; exon_id "chr9_18409087_18409128_-"; exonnum "77"; txlen "7734";
chr9	ENSEMBL_gcm37	exon	18409087	18409128	0.0473037113929045	-	.	gene_id "ENSMUSG00000109564.2"; transcript_id "ENSMUSG00000109564.2_tx_65"; exon_id "chr9_18409087_18409128_-"; exonnum "86"; txlen "26469";
chr9	ENSEMBL_gcm37	exon	18409087	18409128	0.042573340253614	-	.	gene_id "ENSMUSG00000109564.2"; transcript_id "ENSMUSG00000109564.2_tx_66"; exon_id "chr9_18409087_18409128_-"; exonnum "82"; txlen "19474";
chr9	ENSEMBL_gcm37	exon	18409087	18409128	0.042573340253614	-	.	gene_id "ENSMUSG00000109564.2"; transcript_id "ENSMUSG00000109564.2_tx_67"; exon_id "chr9_18409087_18409128_-"; exonnum "83"; txlen "19513";
chr9	ENSEMBL_gcm37	exon	18409087	18409128	0.042573340253614	-	.	gene_id "ENSMUSG00000109564.2"; transcript_id "ENSMUSG00000109564.2_tx_68"; exon_id "chr9_18409087_18409128_-"; exonnum "84"; txlen "26245";
chr9	ENSEMBL_gcm37	exon	18409087	18409128	0.042573340253614	-	.	gene_id "ENSMUSG00000109564.2"; transcript_id "ENSMUSG00000109564.2_tx_69"; exon_id "chr9_18409087_18409128_-"; exonnum "83"; txlen "19510";
chr9	ENSEMBL_gcm37	exon	18409087	18409128	0.325653836145498	-	.	gene_id "ENSMUSG00000109564.2"; transcript_id "ENSMUSG00000109564.2_tx_7"; exon_id "chr9_18409087_18409128_-"; exonnum "82"; txlen "19579";
chr9	ENSEMBL_gcm37	exon	18409087	18409128	0.042573340253614	-	.	gene_id "ENSMUSG00000109564.2"; transcript_id "ENSMUSG00000109564.2_tx_70"; exon_id "chr9_18409087_18409128_-"; exonnum "84"; txlen "26242";
chr9	ENSEMBL_gcm37	exon	18409087	18409128	0.042573340253614	-	.	gene_id "ENSMUSG00000109564.2"; transcript_id "ENSMUSG00000109564.2_tx_71"; exon_id "chr9_18409087_18409128_-"; exonnum "84"; txlen "19549";
chr9	ENSEMBL_gcm37	exon	18409087	18409128	0.042573340253614	-	.	gene_id "ENSMUSG00000109564.2"; transcript_id "ENSMUSG00000109564.2_tx_72"; exon_id "chr9_18409087_18409128_-"; exonnum "84"; txlen "19564";
chr9	ENSEMBL_gcm37	exon	18409087	18409128	0.042573340253614	-	.	gene_id "ENSMUSG00000109564.2"; transcript_id "ENSMUSG00000109564.2_tx_73"; exon_id "chr9_18409087_18409128_-"; exonnum "85"; txlen "26281";
chr9	ENSEMBL_gcm37	exon	18409087	18409128	0.042573340253614	-	.	gene_id "ENSMUSG00000109564.2"; transcript_id "ENSMUSG00000109564.2_tx_74"; exon_id "chr9_18409087_18409128_-"; exonnum "85"; txlen "26296";
chr9	ENSEMBL_gcm37	exon	18409087	18409128	0.0404038090724277	-	.	gene_id "ENSMUSG00000109564.2"; transcript_id "ENSMUSG00000109564.2_tx_75"; exon_id "chr9_18409087_18409128_-"; exonnum "77"; txlen "7618";
chr9	ENSEMBL_gcm37	exon	18409087	18409128	0.0401453945755342	-	.	gene_id "ENSMUSG00000109564.2"; transcript_id "ENSMUSG00000109564.2_tx_76"; exon_id "chr9_18409087_18409128_-"; exonnum "78"; txlen "7770";
chr9	ENSEMBL_gcm37	exon	18409087	18409128	0.0401453945755342	-	.	gene_id "ENSMUSG00000109564.2"; transcript_id "ENSMUSG00000109564.2_tx_77"; exon_id "chr9_18409087_18409128_-"; exonnum "77"; txlen "7713";
chr9	ENSEMBL_gcm37	exon	18409087	18409128	0.0401453945755342	-	.	gene_id "ENSMUSG00000109564.2"; transcript_id "ENSMUSG00000109564.2_tx_78"; exon_id "chr9_18409087_18409128_-"; exonnum "78"; txlen "7770";
chr9	ENSEMBL_gcm37	exon	18409087	18409128	0.0401453945755342	-	.	gene_id "ENSMUSG00000109564.2"; transcript_id "ENSMUSG00000109564.2_tx_79"; exon_id "chr9_18409087_18409128_-"; exonnum "78"; txlen "7752";
chr9	ENSEMBL_gcm37	exon	18409087	18409128	0.323856487208005	-	.	gene_id "ENSMUSG00000109564.2"; transcript_id "ENSMUSG00000109564.2_tx_8"; exon_id "chr9_18409087_18409128_-"; exonnum "74"; txlen "18748";
chr9	ENSEMBL_gcm37	exon	18409087	18409128	0.0401453945755342	-	.	gene_id "ENSMUSG00000109564.2"; transcript_id "ENSMUSG00000109564.2_tx_80"; exon_id "chr9_18409087_18409128_-"; exonnum "79"; txlen "7809";
chr9	ENSEMBL_gcm37	exon	18409087	18409128	0.0401453945755342	-	.	gene_id "ENSMUSG00000109564.2"; transcript_id "ENSMUSG00000109564.2_tx_81"; exon_id "chr9_18409087_18409128_-"; exonnum "79"; txlen "7809";
chr9	ENSEMBL_gcm37	exon	18409087	18409128	0.0378429691143236	-	.	gene_id "ENSMUSG00000109564.2"; transcript_id "ENSMUSG00000109564.2_tx_82"; exon_id "chr9_18409087_18409128_-"; exonnum "82"; txlen "19611";
chr9	ENSEMBL_gcm37	exon	18409087	18409128	0.0378429691143236	-	.	gene_id "ENSMUSG00000109564.2"; transcript_id "ENSMUSG00000109564.2_tx_83"; exon_id "chr9_18409087_18409128_-"; exonnum "83"; txlen "26343";
chr9	ENSEMBL_gcm37	exon	18409087	18409128	0.0378429691143236	-	.	gene_id "ENSMUSG00000109564.2"; transcript_id "ENSMUSG00000109564.2_tx_84"; exon_id "chr9_18409087_18409128_-"; exonnum "81"; txlen "19438";
chr9	ENSEMBL_gcm37	exon	18409087	18409128	0.0378429691143236	-	.	gene_id "ENSMUSG00000109564.2"; transcript_id "ENSMUSG00000109564.2_tx_85"; exon_id "chr9_18409087_18409128_-"; exonnum "82"; txlen "26170";
chr9	ENSEMBL_gcm37	exon	18409087	18409128	0.0378429691143236	-	.	gene_id "ENSMUSG00000109564.2"; transcript_id "ENSMUSG00000109564.2_tx_86"; exon_id "chr9_18409087_18409128_-"; exonnum "83"; txlen "19647";
chr9	ENSEMBL_gcm37	exon	18409087	18409128	0.0378429691143236	-	.	gene_id "ENSMUSG00000109564.2"; transcript_id "ENSMUSG00000109564.2_tx_87"; exon_id "chr9_18409087_18409128_-"; exonnum "83"; txlen "19662";
chr9	ENSEMBL_gcm37	exon	18409087	18409128	0.0378429691143236	-	.	gene_id "ENSMUSG00000109564.2"; transcript_id "ENSMUSG00000109564.2_tx_88"; exon_id "chr9_18409087_18409128_-"; exonnum "84"; txlen "26379";
chr9	ENSEMBL_gcm37	exon	18409087	18409128	0.0378429691143236	-	.	gene_id "ENSMUSG00000109564.2"; transcript_id "ENSMUSG00000109564.2_tx_89"; exon_id "chr9_18409087_18409128_-"; exonnum "84"; txlen "26394";
chr9	ENSEMBL_gcm37	exon	18409087	18409128	0.323856487208005	-	.	gene_id "ENSMUSG00000109564.2"; transcript_id "ENSMUSG00000109564.2_tx_9"; exon_id "chr9_18409087_18409128_-"; exonnum "73"; txlen "18709";
chr9	ENSEMBL_gcm37	exon	18409087	18409128	0.0378429691143236	-	.	gene_id "ENSMUSG00000109564.2"; transcript_id "ENSMUSG00000109564.2_tx_90"; exon_id "chr9_18409087_18409128_-"; exonnum "82"; txlen "19474";
chr9	ENSEMBL_gcm37	exon	18409087	18409128	0.0378429691143236	-	.	gene_id "ENSMUSG00000109564.2"; transcript_id "ENSMUSG00000109564.2_tx_91"; exon_id "chr9_18409087_18409128_-"; exonnum "82"; txlen "19489";
chr9	ENSEMBL_gcm37	exon	18409087	18409128	0.0378429691143236	-	.	gene_id "ENSMUSG00000109564.2"; transcript_id "ENSMUSG00000109564.2_tx_92"; exon_id "chr9_18409087_18409128_-"; exonnum "83"; txlen "26206";
chr9	ENSEMBL_gcm37	exon	18409087	18409128	0.0378429691143236	-	.	gene_id "ENSMUSG00000109564.2"; transcript_id "ENSMUSG00000109564.2_tx_93"; exon_id "chr9_18409087_18409128_-"; exonnum "83"; txlen "26221";
chr9	ENSEMBL_gcm37	exon	18409087	18409128	0.0366134908191855	-	.	gene_id "ENSMUSG00000109564.2"; transcript_id "ENSMUSG00000109564.2_tx_94"; exon_id "chr9_18409087_18409128_-"; exonnum "85"; txlen "26501";
chr9	ENSEMBL_gcm37	exon	18409087	18409128	0.0366134908191855	-	.	gene_id "ENSMUSG00000109564.2"; transcript_id "ENSMUSG00000109564.2_tx_95"; exon_id "chr9_18409087_18409128_-"; exonnum "84"; txlen "19769";
chr9	ENSEMBL_gcm37	exon	18409087	18409128	0.0366134908191855	-	.	gene_id "ENSMUSG00000109564.2"; transcript_id "ENSMUSG00000109564.2_tx_96"; exon_id "chr9_18409087_18409128_-"; exonnum "84"; txlen "26328";
chr9	ENSEMBL_gcm37	exon	18409087	18409128	0.0366134908191855	-	.	gene_id "ENSMUSG00000109564.2"; transcript_id "ENSMUSG00000109564.2_tx_97"; exon_id "chr9_18409087_18409128_-"; exonnum "83"; txlen "19596";
chr9	ENSEMBL_gcm37	exon	18409087	18409128	0.0348910124756576	-	.	gene_id "ENSMUSG00000109564.2"; transcript_id "ENSMUSG00000109564.2_tx_98"; exon_id "chr9_18409087_18409128_-"; exonnum "79"; txlen "7829";
chr9	ENSEMBL_gcm37	exon	18409087	18409128	0.0348910124756576	-	.	gene_id "ENSMUSG00000109564.2"; transcript_id "ENSMUSG00000109564.2_tx_99"; exon_id "chr9_18409087_18409128_-"; exonnum "78"; txlen "7793";
chr9	ENSEMBL	exon	18409851	18410020	0	-	.	gene_id "ENSMUSG00000109564.2"; transcript_id "ENSMUST00000034653.7"; gene_type "protein_coding"; gene_name "Muc16"; transcript_type "protein_coding"; transcript_name "Muc16-201"; exon_number 6; exon_id "ENSMUSE00000270823.4"; level 3; protein_id "ENSMUSP00000034653.7"; transcript_support_level "2"; mgi_id "MGI:1920982"; tag "basic"; havana_gene "OTTMUSG00000059301.1";
chr9	ENSEMBL	CDS	18409851	18410020	0	-	1	gene_id "ENSMUSG00000109564.2"; transcript_id "ENSMUST00000034653.7"; gene_type "protein_coding"; gene_name "Muc16"; transcript_type "protein_coding"; transcript_name "Muc16-201"; exon_number 6; exon_id "ENSMUSE00000270823.4"; level 3; protein_id "ENSMUSP00000034653.7"; transcript_support_level "2"; mgi_id "MGI:1920982"; tag "basic"; havana_gene "OTTMUSG00000059301.1";
chr9	HAVANA	exon	18409851	18410020	0	-	.	gene_id "ENSMUSG00000109564.2"; transcript_id "ENSMUST00000207857.2"; gene_type "protein_coding"; gene_name "Muc16"; transcript_type "protein_coding"; transcript_name "Muc16-203"; exon_number 77; exon_id "ENSMUSE00000270823.4"; level 2; protein_id "ENSMUSP00000146623.2"; transcript_support_level "5"; mgi_id "MGI:1920982"; tag "RNA_Seq_supported_only"; tag "mRNA_start_NF"; tag "cds_start_NF"; havana_gene "OTTMUSG00000059301.1"; havana_transcript "OTTMUST00000145583.1";
chr9	HAVANA	CDS	18409851	18410020	0	-	1	gene_id "ENSMUSG00000109564.2"; transcript_id "ENSMUST00000207857.2"; gene_type "protein_coding"; gene_name "Muc16"; transcript_type "protein_coding"; transcript_name "Muc16-203"; exon_number 77; exon_id "ENSMUSE00000270823.4"; level 2; protein_id "ENSMUSP00000146623.2"; transcript_support_level "5"; mgi_id "MGI:1920982"; tag "RNA_Seq_supported_only"; tag "mRNA_start_NF"; tag "cds_start_NF"; havana_gene "OTTMUSG00000059301.1"; havana_transcript "OTTMUST00000145583.1";
chr9	HAVANA	exon	18409851	18410020	0	-	.	gene_id "ENSMUSG00000109564.2"; transcript_id "ENSMUST00000208663.2"; gene_type "protein_coding"; gene_name "Muc16"; transcript_type "protein_coding"; transcript_name "Muc16-204"; exon_number 75; exon_id "ENSMUSE00000270823.4"; level 2; protein_id "ENSMUSP00000147104.2"; transcript_support_level "5"; mgi_id "MGI:1920982"; tag "RNA_Seq_supported_only"; tag "basic"; tag "Ensembl_canonical"; tag "GENCODE_Primary"; tag "appris_principal_1"; havana_gene "OTTMUSG00000059301.1"; havana_transcript "OTTMUST00000145551.1";
chr9	HAVANA	CDS	18409851	18410020	0	-	1	gene_id "ENSMUSG00000109564.2"; transcript_id "ENSMUST00000208663.2"; gene_type "protein_coding"; gene_name "Muc16"; transcript_type "protein_coding"; transcript_name "Muc16-204"; exon_number 75; exon_id "ENSMUSE00000270823.4"; level 2; protein_id "ENSMUSP00000147104.2"; transcript_support_level "5"; mgi_id "MGI:1920982"; tag "RNA_Seq_supported_only"; tag "basic"; tag "Ensembl_canonical"; tag "GENCODE_Primary"; tag "appris_principal_1"; havana_gene "OTTMUSG00000059301.1"; havana_transcript "OTTMUST00000145551.1";
chr9	ENSEMBL_gcm37	exon	18409851	18410020	0.0348910124756576	-	.	gene_id "ENSMUSG00000109564.2"; transcript_id "ENSMUSG00000109564.2_tx_100"; exon_id "chr9_18409851_18410020_-"; exonnum "79"; txlen "7868";
chr9	ENSEMBL_gcm37	exon	18409851	18410020	0.0348910124756576	-	.	gene_id "ENSMUSG00000109564.2"; transcript_id "ENSMUSG00000109564.2_tx_101"; exon_id "chr9_18409851_18410020_-"; exonnum "77"; txlen "7761";
chr9	ENSEMBL_gcm37	exon	18409851	18410020	0.0348910124756576	-	.	gene_id "ENSMUSG00000109564.2"; transcript_id "ENSMUSG00000109564.2_tx_102"; exon_id "chr9_18409851_18410020_-"; exonnum "76"; txlen "7725";
chr9	ENSEMBL_gcm37	exon	18409851	18410020	0.0348910124756576	-	.	gene_id "ENSMUSG00000109564.2"; transcript_id "ENSMUSG00000109564.2_tx_103"; exon_id "chr9_18409851_18410020_-"; exonnum "78"; txlen "7800";
chr9	ENSEMBL_gcm37	exon	18409851	18410020	0.0334544954796118	-	.	gene_id "ENSMUSG00000109564.2"; transcript_id "ENSMUSG00000109564.2_tx_104"; exon_id "chr9_18409851_18410020_-"; exonnum "76"; txlen "7734";
chr9	ENSEMBL_gcm37	exon	18409851	18410020	0.0334544954796118	-	.	gene_id "ENSMUSG00000109564.2"; transcript_id "ENSMUSG00000109564.2_tx_105"; exon_id "chr9_18409851_18410020_-"; exonnum "77"; txlen "7791";
chr9	ENSEMBL_gcm37	exon	18409851	18410020	0.0334544954796118	-	.	gene_id "ENSMUSG00000109564.2"; transcript_id "ENSMUSG00000109564.2_tx_106"; exon_id "chr9_18409851_18410020_-"; exonnum "75"; txlen "7677";
chr9	ENSEMBL_gcm37	exon	18409851	18410020	0.0334544954796118	-	.	gene_id "ENSMUSG00000109564.2"; transcript_id "ENSMUSG00000109564.2_tx_107"; exon_id "chr9_18409851_18410020_-"; exonnum "76"; txlen "7734";
chr9	ENSEMBL_gcm37	exon	18409851	18410020	0.0271374541477337	-	.	gene_id "ENSMUSG00000109564.2"; transcript_id "ENSMUSG00000109564.2_tx_108"; exon_id "chr9_18409851_18410020_-"; exonnum "76"; txlen "7736";
chr9	ENSEMBL_gcm37	exon	18409851	18410020	0.0271374541477337	-	.	gene_id "ENSMUSG00000109564.2"; transcript_id "ENSMUSG00000109564.2_tx_109"; exon_id "chr9_18409851_18410020_-"; exonnum "77"; txlen "7772";
chr9	ENSEMBL_gcm37	exon	18409851	18410020	0.171974828319182	-	.	gene_id "ENSMUSG00000109564.2"; transcript_id "ENSMUSG00000109564.2_tx_11"; exon_id "chr9_18409851_18410020_-"; exonnum "82"; txlen "19662";
chr9	ENSEMBL_gcm37	exon	18409851	18410020	0.0271374541477337	-	.	gene_id "ENSMUSG00000109564.2"; transcript_id "ENSMUSG00000109564.2_tx_110"; exon_id "chr9_18409851_18410020_-"; exonnum "78"; txlen "7811";
chr9	ENSEMBL_gcm37	exon	18409851	18410020	0.0271374541477337	-	.	gene_id "ENSMUSG00000109564.2"; transcript_id "ENSMUSG00000109564.2_tx_111"; exon_id "chr9_18409851_18410020_-"; exonnum "76"; txlen "7704";
chr9	ENSEMBL_gcm37	exon	18409851	18410020	0.0271374541477337	-	.	gene_id "ENSMUSG00000109564.2"; transcript_id "ENSMUSG00000109564.2_tx_112"; exon_id "chr9_18409851_18410020_-"; exonnum "75"; txlen "7668";
chr9	ENSEMBL_gcm37	exon	18409851	18410020	0.0271374541477337	-	.	gene_id "ENSMUSG00000109564.2"; transcript_id "ENSMUSG00000109564.2_tx_113"; exon_id "chr9_18409851_18410020_-"; exonnum "77"; txlen "7743";
chr9	ENSEMBL_gcm37	exon	18409851	18410020	0.0237669465131927	-	.	gene_id "ENSMUSG00000109564.2"; transcript_id "ENSMUSG00000109564.2_tx_115"; exon_id "chr9_18409851_18410020_-"; exonnum "76"; txlen "7629";
chr9	ENSEMBL_gcm37	exon	18409851	18410020	0.0237669465131927	-	.	gene_id "ENSMUSG00000109564.2"; transcript_id "ENSMUSG00000109564.2_tx_116"; exon_id "chr9_18409851_18410020_-"; exonnum "77"; txlen "7665";
chr9	ENSEMBL_gcm37	exon	18409851	18410020	0.0237669465131927	-	.	gene_id "ENSMUSG00000109564.2"; transcript_id "ENSMUSG00000109564.2_tx_117"; exon_id "chr9_18409851_18410020_-"; exonnum "75"; txlen "7561";
chr9	ENSEMBL_gcm37	exon	18409851	18410020	0.0237669465131927	-	.	gene_id "ENSMUSG00000109564.2"; transcript_id "ENSMUSG00000109564.2_tx_118"; exon_id "chr9_18409851_18410020_-"; exonnum "76"; txlen "7597";
chr9	ENSEMBL_gcm37	exon	18409851	18410020	0.0237669465131927	-	.	gene_id "ENSMUSG00000109564.2"; transcript_id "ENSMUSG00000109564.2_tx_119"; exon_id "chr9_18409851_18410020_-"; exonnum "77"; txlen "7636";
chr9	ENSEMBL_gcm37	exon	18409851	18410020	0.171242482039458	-	.	gene_id "ENSMUSG00000109564.2"; transcript_id "ENSMUSG00000109564.2_tx_12"; exon_id "chr9_18409851_18410020_-"; exonnum "83"; txlen "26394";
chr9	ENSEMBL_gcm37	exon	18409851	18410020	0.0237669465131927	-	.	gene_id "ENSMUSG00000109564.2"; transcript_id "ENSMUSG00000109564.2_tx_120"; exon_id "chr9_18409851_18410020_-"; exonnum "78"; txlen "7704";
chr9	ENSEMBL_gcm37	exon	18409851	18410020	0.0235673044353378	-	.	gene_id "ENSMUSG00000109564.2"; transcript_id "ENSMUSG00000109564.2_tx_121"; exon_id "chr9_18409851_18410020_-"; exonnum "73"; txlen "18792";
chr9	ENSEMBL_gcm37	exon	18409851	18410020	0.0235673044353378	-	.	gene_id "ENSMUSG00000109564.2"; transcript_id "ENSMUSG00000109564.2_tx_122"; exon_id "chr9_18409851_18410020_-"; exonnum "74"; txlen "25524";
chr9	ENSEMBL_gcm37	exon	18409851	18410020	0.0235673044353378	-	.	gene_id "ENSMUSG00000109564.2"; transcript_id "ENSMUSG00000109564.2_tx_123"; exon_id "chr9_18409851_18410020_-"; exonnum "74"; txlen "25509";
chr9	ENSEMBL_gcm37	exon	18409851	18410020	0.0235673044353378	-	.	gene_id "ENSMUSG00000109564.2"; transcript_id "ENSMUSG00000109564.2_tx_124"; exon_id "chr9_18409851_18410020_-"; exonnum "73"; txlen "25351";
chr9	ENSEMBL_gcm37	exon	18409851	18410020	0.0235673044353378	-	.	gene_id "ENSMUSG00000109564.2"; transcript_id "ENSMUSG00000109564.2_tx_125"; exon_id "chr9_18409851_18410020_-"; exonnum "72"; txlen "18619";
chr9	ENSEMBL_gcm37	exon	18409851	18410020	0.0222267798062744	-	.	gene_id "ENSMUSG00000109564.2"; transcript_id "ENSMUSG00000109564.2_tx_126"; exon_id "chr9_18409851_18410020_-"; exonnum "78"; txlen "19335";
chr9	ENSEMBL_gcm37	exon	18409851	18410020	0.0206591741674708	-	.	gene_id "ENSMUSG00000109564.2"; transcript_id "ENSMUSG00000109564.2_tx_127"; exon_id "chr9_18409851_18410020_-"; exonnum "74"; txlen "18813";
chr9	ENSEMBL_gcm37	exon	18409851	18410020	0.0206591741674708	-	.	gene_id "ENSMUSG00000109564.2"; transcript_id "ENSMUSG00000109564.2_tx_128"; exon_id "chr9_18409851_18410020_-"; exonnum "75"; txlen "18852";
chr9	ENSEMBL_gcm37	exon	18409851	18410020	0.0191847560680227	-	.	gene_id "ENSMUSG00000109564.2"; transcript_id "ENSMUSG00000109564.2_tx_129"; exon_id "chr9_18409851_18410020_-"; exonnum "72"; txlen "18720";
chr9	ENSEMBL_gcm37	exon	18409851	18410020	0.161461974235452	-	.	gene_id "ENSMUSG00000109564.2"; transcript_id "ENSMUSG00000109564.2_tx_13"; exon_id "chr9_18409851_18410020_-"; exonnum "81"; txlen "19489";
chr9	ENSEMBL_gcm37	exon	18409851	18410020	0.0191847560680227	-	.	gene_id "ENSMUSG00000109564.2"; transcript_id "ENSMUSG00000109564.2_tx_130"; exon_id "chr9_18409851_18410020_-"; exonnum "73"; txlen "18759";
chr9	ENSEMBL_gcm37	exon	18409851	18410020	0.0191847560680227	-	.	gene_id "ENSMUSG00000109564.2"; transcript_id "ENSMUSG00000109564.2_tx_131"; exon_id "chr9_18409851_18410020_-"; exonnum "81"; txlen "19590";
chr9	ENSEMBL_gcm37	exon	18409851	18410020	0.0191847560680227	-	.	gene_id "ENSMUSG00000109564.2"; transcript_id "ENSMUSG00000109564.2_tx_132"; exon_id "chr9_18409851_18410020_-"; exonnum "82"; txlen "19629";
chr9	ENSEMBL_gcm37	exon	18409851	18410020	0.0179865582323855	-	.	gene_id "ENSMUSG00000109564.2"; transcript_id "ENSMUSG00000109564.2_tx_133"; exon_id "chr9_18409851_18410020_-"; exonnum "82"; txlen "19615";
chr9	ENSEMBL_gcm37	exon	18409851	18410020	0.0179865582323855	-	.	gene_id "ENSMUSG00000109564.2"; transcript_id "ENSMUSG00000109564.2_tx_134"; exon_id "chr9_18409851_18410020_-"; exonnum "83"; txlen "19654";
chr9	ENSEMBL_gcm37	exon	18409851	18410020	0.0179631507612311	-	.	gene_id "ENSMUSG00000109564.2"; transcript_id "ENSMUSG00000109564.2_tx_135"; exon_id "chr9_18409851_18410020_-"; exonnum "73"; txlen "18756";
chr9	ENSEMBL_gcm37	exon	18409851	18410020	0.0179631507612311	-	.	gene_id "ENSMUSG00000109564.2"; transcript_id "ENSMUSG00000109564.2_tx_136"; exon_id "chr9_18409851_18410020_-"; exonnum "74"; txlen "18795";
chr9	ENSEMBL_gcm37	exon	18409851	18410020	0.0179631507612311	-	.	gene_id "ENSMUSG00000109564.2"; transcript_id "ENSMUSG00000109564.2_tx_137"; exon_id "chr9_18409851_18410020_-"; exonnum "82"; txlen "19626";
chr9	ENSEMBL_gcm37	exon	18409851	18410020	0.0179631507612311	-	.	gene_id "ENSMUSG00000109564.2"; transcript_id "ENSMUSG00000109564.2_tx_138"; exon_id "chr9_18409851_18410020_-"; exonnum "83"; txlen "19665";
chr9	ENSEMBL_gcm37	exon	18409851	18410020	0.0172092552360738	-	.	gene_id "ENSMUSG00000109564.2"; transcript_id "ENSMUSG00000109564.2_tx_139"; exon_id "chr9_18409851_18410020_-"; exonnum "79"; txlen "19371";
chr9	ENSEMBL_gcm37	exon	18409851	18410020	0.161461974235452	-	.	gene_id "ENSMUSG00000109564.2"; transcript_id "ENSMUSG00000109564.2_tx_14"; exon_id "chr9_18409851_18410020_-"; exonnum "82"; txlen "26221";
chr9	ENSEMBL_gcm37	exon	18409851	18410020	0.0166368625592349	-	.	gene_id "ENSMUSG00000109564.2"; transcript_id "ENSMUSG00000109564.2_tx_140"; exon_id "chr9_18409851_18410020_-"; exonnum "75"; txlen "7677";
chr9	ENSEMBL_gcm37	exon	18409851	18410020	0.0166368625592349	-	.	gene_id "ENSMUSG00000109564.2"; transcript_id "ENSMUSG00000109564.2_tx_141"; exon_id "chr9_18409851_18410020_-"; exonnum "76"; txlen "7734";
chr9	ENSEMBL_gcm37	exon	18409851	18410020	0.0166368625592349	-	.	gene_id "ENSMUSG00000109564.2"; transcript_id "ENSMUSG00000109564.2_tx_142"; exon_id "chr9_18409851_18410020_-"; exonnum "76"; txlen "7713";
chr9	ENSEMBL_gcm37	exon	18409851	18410020	0.0166368625592349	-	.	gene_id "ENSMUSG00000109564.2"; transcript_id "ENSMUSG00000109564.2_tx_143"; exon_id "chr9_18409851_18410020_-"; exonnum "77"; txlen "7770";
chr9	ENSEMBL_gcm37	exon	18409851	18410020	0.0166368625592349	-	.	gene_id "ENSMUSG00000109564.2"; transcript_id "ENSMUSG00000109564.2_tx_144"; exon_id "chr9_18409851_18410020_-"; exonnum "77"; txlen "7752";
chr9	ENSEMBL_gcm37	exon	18409851	18410020	0.0166368625592349	-	.	gene_id "ENSMUSG00000109564.2"; transcript_id "ENSMUSG00000109564.2_tx_145"; exon_id "chr9_18409851_18410020_-"; exonnum "78"; txlen "7809";
chr9	ENSEMBL_gcm37	exon	18409851	18410020	0.0166368625592349	-	.	gene_id "ENSMUSG00000109564.2"; transcript_id "ENSMUSG00000109564.2_tx_146"; exon_id "chr9_18409851_18410020_-"; exonnum "74"; txlen "7504";
chr9	ENSEMBL_gcm37	exon	18409851	18410020	0.0166368625592349	-	.	gene_id "ENSMUSG00000109564.2"; transcript_id "ENSMUSG00000109564.2_tx_147"; exon_id "chr9_18409851_18410020_-"; exonnum "76"; txlen "7629";
chr9	ENSEMBL_gcm37	exon	18409851	18410020	0.0166368625592349	-	.	gene_id "ENSMUSG00000109564.2"; transcript_id "ENSMUSG00000109564.2_tx_148"; exon_id "chr9_18409851_18410020_-"; exonnum "77"; txlen "7665";
chr9	ENSEMBL_gcm37	exon	18409851	18410020	0.0166368625592349	-	.	gene_id "ENSMUSG00000109564.2"; transcript_id "ENSMUSG00000109564.2_tx_149"; exon_id "chr9_18409851_18410020_-"; exonnum "75"; txlen "7561";
chr9	ENSEMBL_gcm37	exon	18409851	18410020	0.0166368625592349	-	.	gene_id "ENSMUSG00000109564.2"; transcript_id "ENSMUSG00000109564.2_tx_150"; exon_id "chr9_18409851_18410020_-"; exonnum "76"; txlen "7597";
chr9	ENSEMBL_gcm37	exon	18409851	18410020	0.0166368625592349	-	.	gene_id "ENSMUSG00000109564.2"; transcript_id "ENSMUSG00000109564.2_tx_151"; exon_id "chr9_18409851_18410020_-"; exonnum "75"; txlen "7572";
chr9	ENSEMBL_gcm37	exon	18409851	18410020	0.0166368625592349	-	.	gene_id "ENSMUSG00000109564.2"; transcript_id "ENSMUSG00000109564.2_tx_152"; exon_id "chr9_18409851_18410020_-"; exonnum "76"; txlen "7608";
chr9	ENSEMBL_gcm37	exon	18409851	18410020	0.0166368625592349	-	.	gene_id "ENSMUSG00000109564.2"; transcript_id "ENSMUSG00000109564.2_tx_153"; exon_id "chr9_18409851_18410020_-"; exonnum "77"; txlen "7636";
chr9	ENSEMBL_gcm37	exon	18409851	18410020	0.0166368625592349	-	.	gene_id "ENSMUSG00000109564.2"; transcript_id "ENSMUSG00000109564.2_tx_154"; exon_id "chr9_18409851_18410020_-"; exonnum "75"; txlen "7540";
chr9	ENSEMBL_gcm37	exon	18409851	18410020	0.0166368625592349	-	.	gene_id "ENSMUSG00000109564.2"; transcript_id "ENSMUSG00000109564.2_tx_155"; exon_id "chr9_18409851_18410020_-"; exonnum "77"; txlen "7647";
chr9	ENSEMBL_gcm37	exon	18409851	18410020	0.0166368625592349	-	.	gene_id "ENSMUSG00000109564.2"; transcript_id "ENSMUSG00000109564.2_tx_156"; exon_id "chr9_18409851_18410020_-"; exonnum "76"; txlen "7579";
chr9	ENSEMBL_gcm37	exon	18409851	18410020	0.0166368625592349	-	.	gene_id "ENSMUSG00000109564.2"; transcript_id "ENSMUSG00000109564.2_tx_157"; exon_id "chr9_18409851_18410020_-"; exonnum "78"; txlen "7704";
chr9	ENSEMBL_gcm37	exon	18409851	18410020	0.0162025217992947	-	.	gene_id "ENSMUSG00000109564.2"; transcript_id "ENSMUSG00000109564.2_tx_158"; exon_id "chr9_18409851_18410020_-"; exonnum "75"; txlen "25631";
chr9	ENSEMBL_gcm37	exon	18409851	18410020	0.0162025217992947	-	.	gene_id "ENSMUSG00000109564.2"; transcript_id "ENSMUSG00000109564.2_tx_159"; exon_id "chr9_18409851_18410020_-"; exonnum "74"; txlen "18899";
chr9	ENSEMBL_gcm37	exon	18409851	18410020	0.118365435443565	-	.	gene_id "ENSMUSG00000109564.2"; transcript_id "ENSMUSG00000109564.2_tx_16"; exon_id "chr9_18409851_18410020_-"; exonnum "57"; txlen "5704";
chr9	ENSEMBL_gcm37	exon	18409851	18410020	0.0162025217992947	-	.	gene_id "ENSMUSG00000109564.2"; transcript_id "ENSMUSG00000109564.2_tx_160"; exon_id "chr9_18409851_18410020_-"; exonnum "74"; txlen "25458";
chr9	ENSEMBL_gcm37	exon	18409851	18410020	0.0162025217992947	-	.	gene_id "ENSMUSG00000109564.2"; transcript_id "ENSMUSG00000109564.2_tx_161"; exon_id "chr9_18409851_18410020_-"; exonnum "73"; txlen "18726";
chr9	ENSEMBL_gcm37	exon	18409851	18410020	0.0162025217992947	-	.	gene_id "ENSMUSG00000109564.2"; transcript_id "ENSMUSG00000109564.2_tx_162"; exon_id "chr9_18409851_18410020_-"; exonnum "84"; txlen "26501";
chr9	ENSEMBL_gcm37	exon	18409851	18410020	0.0162025217992947	-	.	gene_id "ENSMUSG00000109564.2"; transcript_id "ENSMUSG00000109564.2_tx_163"; exon_id "chr9_18409851_18410020_-"; exonnum "84"; txlen "26486";
chr9	ENSEMBL_gcm37	exon	18409851	18410020	0.0162025217992947	-	.	gene_id "ENSMUSG00000109564.2"; transcript_id "ENSMUSG00000109564.2_tx_164"; exon_id "chr9_18409851_18410020_-"; exonnum "83"; txlen "19769";
chr9	ENSEMBL_gcm37	exon	18409851	18410020	0.0162025217992947	-	.	gene_id "ENSMUSG00000109564.2"; transcript_id "ENSMUSG00000109564.2_tx_165"; exon_id "chr9_18409851_18410020_-"; exonnum "83"; txlen "26328";
chr9	ENSEMBL_gcm37	exon	18409851	18410020	0.0162025217992947	-	.	gene_id "ENSMUSG00000109564.2"; transcript_id "ENSMUSG00000109564.2_tx_166"; exon_id "chr9_18409851_18410020_-"; exonnum "82"; txlen "19596";
chr9	ENSEMBL_gcm37	exon	18409851	18410020	0.0161892092948924	-	.	gene_id "ENSMUSG00000109564.2"; transcript_id "ENSMUSG00000109564.2_tx_167"; exon_id "chr9_18409851_18410020_-"; exonnum "73"; txlen "18745";
chr9	ENSEMBL_gcm37	exon	18409851	18410020	0.0161892092948924	-	.	gene_id "ENSMUSG00000109564.2"; transcript_id "ENSMUSG00000109564.2_tx_168"; exon_id "chr9_18409851_18410020_-"; exonnum "74"; txlen "18784";
chr9	ENSEMBL_gcm37	exon	18409851	18410020	0.118365435443565	-	.	gene_id "ENSMUSG00000109564.2"; transcript_id "ENSMUSG00000109564.2_tx_17"; exon_id "chr9_18409851_18410020_-"; exonnum "58"; txlen "5772";
chr9	ENSEMBL_gcm37	exon	18409851	18410020	0.0126253416617881	-	.	gene_id "ENSMUSG00000109564.2"; transcript_id "ENSMUSG00000109564.2_tx_170"; exon_id "chr9_18409851_18410020_-"; exonnum "88"; txlen "26819";
chr9	ENSEMBL_gcm37	exon	18409851	18410020	0.0126253416617881	-	.	gene_id "ENSMUSG00000109564.2"; transcript_id "ENSMUSG00000109564.2_tx_171"; exon_id "chr9_18409851_18410020_-"; exonnum "88"; txlen "26804";
chr9	ENSEMBL_gcm37	exon	18409851	18410020	0.108018170007794	-	.	gene_id "ENSMUSG00000109564.2"; transcript_id "ENSMUSG00000109564.2_tx_18"; exon_id "chr9_18409851_18410020_-"; exonnum "70"; txlen "7025";
chr9	ENSEMBL_gcm37	exon	18409851	18410020	0.107551219391627	-	.	gene_id "ENSMUSG00000109564.2"; transcript_id "ENSMUSG00000109564.2_tx_19"; exon_id "chr9_18409851_18410020_-"; exonnum "83"; txlen "26379";
chr9	ENSEMBL_gcm37	exon	18409851	18410020	0.799239826810988	-	.	gene_id "ENSMUSG00000109564.2"; transcript_id "ENSMUSG00000109564.2_tx_2"; exon_id "chr9_18409851_18410020_-"; exonnum "83"; txlen "19686";
chr9	ENSEMBL_gcm37	exon	18409851	18410020	0.102956293901407	-	.	gene_id "ENSMUSG00000109564.2"; transcript_id "ENSMUSG00000109564.2_tx_21"; exon_id "chr9_18409851_18410020_-"; exonnum "83"; txlen "19698";
chr9	ENSEMBL_gcm37	exon	18409851	18410020	0.0994006055898562	-	.	gene_id "ENSMUSG00000109564.2"; transcript_id "ENSMUSG00000109564.2_tx_22"; exon_id "chr9_18409851_18410020_-"; exonnum "83"; txlen "19683";
chr9	ENSEMBL_gcm37	exon	18409851	18410020	0.0994006055898562	-	.	gene_id "ENSMUSG00000109564.2"; transcript_id "ENSMUSG00000109564.2_tx_23"; exon_id "chr9_18409851_18410020_-"; exonnum "84"; txlen "19722";
chr9	ENSEMBL_gcm37	exon	18409851	18410020	0.0982259227621165	-	.	gene_id "ENSMUSG00000109564.2"; transcript_id "ENSMUSG00000109564.2_tx_24"; exon_id "chr9_18409851_18410020_-"; exonnum "84"; txlen "26430";
chr9	ENSEMBL_gcm37	exon	18409851	18410020	0.093495551622826	-	.	gene_id "ENSMUSG00000109564.2"; transcript_id "ENSMUSG00000109564.2_tx_25"; exon_id "chr9_18409851_18410020_-"; exonnum "83"; txlen "26257";
chr9	ENSEMBL_gcm37	exon	18409851	18410020	0.093495551622826	-	.	gene_id "ENSMUSG00000109564.2"; transcript_id "ENSMUSG00000109564.2_tx_26"; exon_id "chr9_18409851_18410020_-"; exonnum "82"; txlen "19525";
chr9	ENSEMBL_gcm37	exon	18409851	18410020	0.0832387394425185	-	.	gene_id "ENSMUSG00000109564.2"; transcript_id "ENSMUSG00000109564.2_tx_27"; exon_id "chr9_18409851_18410020_-"; exonnum "69"; txlen "6968";
chr9	ENSEMBL_gcm37	exon	18409851	18410020	0.0832387394425185	-	.	gene_id "ENSMUSG00000109564.2"; transcript_id "ENSMUSG00000109564.2_tx_28"; exon_id "chr9_18409851_18410020_-"; exonnum "78"; txlen "7838";
chr9	ENSEMBL_gcm37	exon	18409851	18410020	0.0779079640437715	-	.	gene_id "ENSMUSG00000109564.2"; transcript_id "ENSMUSG00000109564.2_tx_29"; exon_id "chr9_18409851_18410020_-"; exonnum "84"; txlen "26418";
chr9	ENSEMBL_gcm37	exon	18409851	18410020	0.774013104176911	-	.	gene_id "ENSMUSG00000109564.2"; transcript_id "ENSMUSG00000109564.2_tx_3"; exon_id "chr9_18409851_18410020_-"; exonnum "82"; txlen "19647";
chr9	ENSEMBL_gcm37	exon	18409851	18410020	0.0764430764116519	-	.	gene_id "ENSMUSG00000109564.2"; transcript_id "ENSMUSG00000109564.2_tx_30"; exon_id "chr9_18409851_18410020_-"; exonnum "83"; txlen "19701";
chr9	ENSEMBL_gcm37	exon	18409851	18410020	0.0732950049639651	-	.	gene_id "ENSMUSG00000109564.2"; transcript_id "ENSMUSG00000109564.2_tx_31"; exon_id "chr9_18409851_18410020_-"; exonnum "82"; txlen "26206";
chr9	ENSEMBL_gcm37	exon	18409851	18410020	0.0719902611394755	-	.	gene_id "ENSMUSG00000109564.2"; transcript_id "ENSMUSG00000109564.2_tx_32"; exon_id "chr9_18409851_18410020_-"; exonnum "68"; txlen "6911";
chr9	ENSEMBL_gcm37	exon	18409851	18410020	0.0719902611394755	-	.	gene_id "ENSMUSG00000109564.2"; transcript_id "ENSMUSG00000109564.2_tx_33"; exon_id "chr9_18409851_18410020_-"; exonnum "69"; txlen "6968";
chr9	ENSEMBL_gcm37	exon	18409851	18410020	0.0719902611394755	-	.	gene_id "ENSMUSG00000109564.2"; transcript_id "ENSMUSG00000109564.2_tx_34"; exon_id "chr9_18409851_18410020_-"; exonnum "69"; txlen "6947";
chr9	ENSEMBL_gcm37	exon	18409851	18410020	0.0719902611394755	-	.	gene_id "ENSMUSG00000109564.2"; transcript_id "ENSMUSG00000109564.2_tx_35"; exon_id "chr9_18409851_18410020_-"; exonnum "70"; txlen "7004";
chr9	ENSEMBL_gcm37	exon	18409851	18410020	0.0719902611394755	-	.	gene_id "ENSMUSG00000109564.2"; transcript_id "ENSMUSG00000109564.2_tx_36"; exon_id "chr9_18409851_18410020_-"; exonnum "70"; txlen "6986";
chr9	ENSEMBL_gcm37	exon	18409851	18410020	0.0719902611394755	-	.	gene_id "ENSMUSG00000109564.2"; transcript_id "ENSMUSG00000109564.2_tx_37"; exon_id "chr9_18409851_18410020_-"; exonnum "71"; txlen "7043";
chr9	ENSEMBL_gcm37	exon	18409851	18410020	0.0719902611394755	-	.	gene_id "ENSMUSG00000109564.2"; transcript_id "ENSMUSG00000109564.2_tx_38"; exon_id "chr9_18409851_18410020_-"; exonnum "77"; txlen "7781";
chr9	ENSEMBL_gcm37	exon	18409851	18410020	0.0719902611394755	-	.	gene_id "ENSMUSG00000109564.2"; transcript_id "ENSMUSG00000109564.2_tx_39"; exon_id "chr9_18409851_18410020_-"; exonnum "78"; txlen "7838";
chr9	ENSEMBL_gcm37	exon	18409851	18410020	0.537051445331031	-	.	gene_id "ENSMUSG00000109564.2"; transcript_id "ENSMUSG00000109564.2_tx_4"; exon_id "chr9_18409851_18410020_-"; exonnum "74"; txlen "18816";
chr9	ENSEMBL_gcm37	exon	18409851	18410020	0.0719902611394755	-	.	gene_id "ENSMUSG00000109564.2"; transcript_id "ENSMUSG00000109564.2_tx_40"; exon_id "chr9_18409851_18410020_-"; exonnum "78"; txlen "7817";
chr9	ENSEMBL_gcm37	exon	18409851	18410020	0.0719902611394755	-	.	gene_id "ENSMUSG00000109564.2"; transcript_id "ENSMUSG00000109564.2_tx_41"; exon_id "chr9_18409851_18410020_-"; exonnum "79"; txlen "7874";
chr9	ENSEMBL_gcm37	exon	18409851	18410020	0.0719902611394755	-	.	gene_id "ENSMUSG00000109564.2"; transcript_id "ENSMUSG00000109564.2_tx_42"; exon_id "chr9_18409851_18410020_-"; exonnum "79"; txlen "7856";
chr9	ENSEMBL_gcm37	exon	18409851	18410020	0.0719902611394755	-	.	gene_id "ENSMUSG00000109564.2"; transcript_id "ENSMUSG00000109564.2_tx_43"; exon_id "chr9_18409851_18410020_-"; exonnum "80"; txlen "7913";
chr9	ENSEMBL_gcm37	exon	18409851	18410020	0.0719767125500442	-	.	gene_id "ENSMUSG00000109564.2"; transcript_id "ENSMUSG00000109564.2_tx_44"; exon_id "chr9_18409851_18410020_-"; exonnum "84"; txlen "26415";
chr9	ENSEMBL_gcm37	exon	18409851	18410020	0.0719767125500442	-	.	gene_id "ENSMUSG00000109564.2"; transcript_id "ENSMUSG00000109564.2_tx_45"; exon_id "chr9_18409851_18410020_-"; exonnum "85"; txlen "26454";
chr9	ENSEMBL_gcm37	exon	18409851	18410020	0.0717127052723615	-	.	gene_id "ENSMUSG00000109564.2"; transcript_id "ENSMUSG00000109564.2_tx_46"; exon_id "chr9_18409851_18410020_-"; exonnum "84"; txlen "26433";
chr9	ENSEMBL_gcm37	exon	18409851	18410020	0.066982334133071	-	.	gene_id "ENSMUSG00000109564.2"; transcript_id "ENSMUSG00000109564.2_tx_47"; exon_id "chr9_18409851_18410020_-"; exonnum "82"; txlen "19528";
chr9	ENSEMBL_gcm37	exon	18409851	18410020	0.066982334133071	-	.	gene_id "ENSMUSG00000109564.2"; transcript_id "ENSMUSG00000109564.2_tx_48"; exon_id "chr9_18409851_18410020_-"; exonnum "83"; txlen "26260";
chr9	ENSEMBL_gcm37	exon	18409851	18410020	0.0626640540583577	-	.	gene_id "ENSMUSG00000109564.2"; transcript_id "ENSMUSG00000109564.2_tx_49"; exon_id "chr9_18409851_18410020_-"; exonnum "56"; txlen "5665";
chr9	ENSEMBL_gcm37	exon	18409851	18410020	0.537051445331031	-	.	gene_id "ENSMUSG00000109564.2"; transcript_id "ENSMUSG00000109564.2_tx_5"; exon_id "chr9_18409851_18410020_-"; exonnum "73"; txlen "18777";
chr9	ENSEMBL_gcm37	exon	18409851	18410020	0.0626640540583577	-	.	gene_id "ENSMUSG00000109564.2"; transcript_id "ENSMUSG00000109564.2_tx_50"; exon_id "chr9_18409851_18410020_-"; exonnum "57"; txlen "5733";
chr9	ENSEMBL_gcm37	exon	18409851	18410020	0.0553080250797971	-	.	gene_id "ENSMUSG00000109564.2"; transcript_id "ENSMUSG00000109564.2_tx_51"; exon_id "chr9_18409851_18410020_-"; exonnum "82"; txlen "26358";
chr9	ENSEMBL_gcm37	exon	18409851	18410020	0.0553080250797971	-	.	gene_id "ENSMUSG00000109564.2"; transcript_id "ENSMUSG00000109564.2_tx_52"; exon_id "chr9_18409851_18410020_-"; exonnum "81"; txlen "19626";
chr9	ENSEMBL_gcm37	exon	18409851	18410020	0.0553080250797971	-	.	gene_id "ENSMUSG00000109564.2"; transcript_id "ENSMUSG00000109564.2_tx_53"; exon_id "chr9_18409851_18410020_-"; exonnum "81"; txlen "26185";
chr9	ENSEMBL_gcm37	exon	18409851	18410020	0.0553080250797971	-	.	gene_id "ENSMUSG00000109564.2"; transcript_id "ENSMUSG00000109564.2_tx_54"; exon_id "chr9_18409851_18410020_-"; exonnum "80"; txlen "19453";
chr9	ENSEMBL_gcm37	exon	18409851	18410020	0.0548515701482458	-	.	gene_id "ENSMUSG00000109564.2"; transcript_id "ENSMUSG00000109564.2_tx_55"; exon_id "chr9_18409851_18410020_-"; exonnum "78"; txlen "19303";
chr9	ENSEMBL_gcm37	exon	18409851	18410020	0.0548515701482458	-	.	gene_id "ENSMUSG00000109564.2"; transcript_id "ENSMUSG00000109564.2_tx_56"; exon_id "chr9_18409851_18410020_-"; exonnum "79"; txlen "19371";
chr9	ENSEMBL_gcm37	exon	18409851	18410020	0.0548515701482458	-	.	gene_id "ENSMUSG00000109564.2"; transcript_id "ENSMUSG00000109564.2_tx_57"; exon_id "chr9_18409851_18410020_-"; exonnum "79"; txlen "19342";
chr9	ENSEMBL_gcm37	exon	18409851	18410020	0.0548515701482458	-	.	gene_id "ENSMUSG00000109564.2"; transcript_id "ENSMUSG00000109564.2_tx_58"; exon_id "chr9_18409851_18410020_-"; exonnum "79"; txlen "19339";
chr9	ENSEMBL_gcm37	exon	18409851	18410020	0.0548515701482458	-	.	gene_id "ENSMUSG00000109564.2"; transcript_id "ENSMUSG00000109564.2_tx_59"; exon_id "chr9_18409851_18410020_-"; exonnum "80"; txlen "19410";
chr9	ENSEMBL_gcm37	exon	18409851	18410020	0.325653836145498	-	.	gene_id "ENSMUSG00000109564.2"; transcript_id "ENSMUSG00000109564.2_tx_6"; exon_id "chr9_18409851_18410020_-"; exonnum "82"; txlen "19618";
chr9	ENSEMBL_gcm37	exon	18409851	18410020	0.0548515701482458	-	.	gene_id "ENSMUSG00000109564.2"; transcript_id "ENSMUSG00000109564.2_tx_60"; exon_id "chr9_18409851_18410020_-"; exonnum "80"; txlen "19407";
chr9	ENSEMBL_gcm37	exon	18409851	18410020	0.0548515701482458	-	.	gene_id "ENSMUSG00000109564.2"; transcript_id "ENSMUSG00000109564.2_tx_61"; exon_id "chr9_18409851_18410020_-"; exonnum "80"; txlen "19378";
chr9	ENSEMBL_gcm37	exon	18409851	18410020	0.0548515701482458	-	.	gene_id "ENSMUSG00000109564.2"; transcript_id "ENSMUSG00000109564.2_tx_62"; exon_id "chr9_18409851_18410020_-"; exonnum "81"; txlen "19446";
chr9	ENSEMBL_gcm37	exon	18409851	18410020	0.0520340825321949	-	.	gene_id "ENSMUSG00000109564.2"; transcript_id "ENSMUSG00000109564.2_tx_63"; exon_id "chr9_18409851_18410020_-"; exonnum "84"; txlen "19737";
chr9	ENSEMBL_gcm37	exon	18409851	18410020	0.0509044006609264	-	.	gene_id "ENSMUSG00000109564.2"; transcript_id "ENSMUSG00000109564.2_tx_64"; exon_id "chr9_18409851_18410020_-"; exonnum "76"; txlen "7734";
chr9	ENSEMBL_gcm37	exon	18409851	18410020	0.0473037113929045	-	.	gene_id "ENSMUSG00000109564.2"; transcript_id "ENSMUSG00000109564.2_tx_65"; exon_id "chr9_18409851_18410020_-"; exonnum "85"; txlen "26469";
chr9	ENSEMBL_gcm37	exon	18409851	18410020	0.042573340253614	-	.	gene_id "ENSMUSG00000109564.2"; transcript_id "ENSMUSG00000109564.2_tx_66"; exon_id "chr9_18409851_18410020_-"; exonnum "81"; txlen "19474";
chr9	ENSEMBL_gcm37	exon	18409851	18410020	0.042573340253614	-	.	gene_id "ENSMUSG00000109564.2"; transcript_id "ENSMUSG00000109564.2_tx_67"; exon_id "chr9_18409851_18410020_-"; exonnum "82"; txlen "19513";
chr9	ENSEMBL_gcm37	exon	18409851	18410020	0.042573340253614	-	.	gene_id "ENSMUSG00000109564.2"; transcript_id "ENSMUSG00000109564.2_tx_68"; exon_id "chr9_18409851_18410020_-"; exonnum "83"; txlen "26245";
chr9	ENSEMBL_gcm37	exon	18409851	18410020	0.042573340253614	-	.	gene_id "ENSMUSG00000109564.2"; transcript_id "ENSMUSG00000109564.2_tx_69"; exon_id "chr9_18409851_18410020_-"; exonnum "82"; txlen "19510";
chr9	ENSEMBL_gcm37	exon	18409851	18410020	0.325653836145498	-	.	gene_id "ENSMUSG00000109564.2"; transcript_id "ENSMUSG00000109564.2_tx_7"; exon_id "chr9_18409851_18410020_-"; exonnum "81"; txlen "19579";
chr9	ENSEMBL_gcm37	exon	18409851	18410020	0.042573340253614	-	.	gene_id "ENSMUSG00000109564.2"; transcript_id "ENSMUSG00000109564.2_tx_70"; exon_id "chr9_18409851_18410020_-"; exonnum "83"; txlen "26242";
chr9	ENSEMBL_gcm37	exon	18409851	18410020	0.042573340253614	-	.	gene_id "ENSMUSG00000109564.2"; transcript_id "ENSMUSG00000109564.2_tx_71"; exon_id "chr9_18409851_18410020_-"; exonnum "83"; txlen "19549";
chr9	ENSEMBL_gcm37	exon	18409851	18410020	0.042573340253614	-	.	gene_id "ENSMUSG00000109564.2"; transcript_id "ENSMUSG00000109564.2_tx_72"; exon_id "chr9_18409851_18410020_-"; exonnum "83"; txlen "19564";
chr9	ENSEMBL_gcm37	exon	18409851	18410020	0.042573340253614	-	.	gene_id "ENSMUSG00000109564.2"; transcript_id "ENSMUSG00000109564.2_tx_73"; exon_id "chr9_18409851_18410020_-"; exonnum "84"; txlen "26281";
chr9	ENSEMBL_gcm37	exon	18409851	18410020	0.042573340253614	-	.	gene_id "ENSMUSG00000109564.2"; transcript_id "ENSMUSG00000109564.2_tx_74"; exon_id "chr9_18409851_18410020_-"; exonnum "84"; txlen "26296";
chr9	ENSEMBL_gcm37	exon	18409851	18410020	0.0404038090724277	-	.	gene_id "ENSMUSG00000109564.2"; transcript_id "ENSMUSG00000109564.2_tx_75"; exon_id "chr9_18409851_18410020_-"; exonnum "76"; txlen "7618";
chr9	ENSEMBL_gcm37	exon	18409851	18410020	0.0401453945755342	-	.	gene_id "ENSMUSG00000109564.2"; transcript_id "ENSMUSG00000109564.2_tx_76"; exon_id "chr9_18409851_18410020_-"; exonnum "77"; txlen "7770";
chr9	ENSEMBL_gcm37	exon	18409851	18410020	0.0401453945755342	-	.	gene_id "ENSMUSG00000109564.2"; transcript_id "ENSMUSG00000109564.2_tx_77"; exon_id "chr9_18409851_18410020_-"; exonnum "76"; txlen "7713";
chr9	ENSEMBL_gcm37	exon	18409851	18410020	0.0401453945755342	-	.	gene_id "ENSMUSG00000109564.2"; transcript_id "ENSMUSG00000109564.2_tx_78"; exon_id "chr9_18409851_18410020_-"; exonnum "77"; txlen "7770";
chr9	ENSEMBL_gcm37	exon	18409851	18410020	0.0401453945755342	-	.	gene_id "ENSMUSG00000109564.2"; transcript_id "ENSMUSG00000109564.2_tx_79"; exon_id "chr9_18409851_18410020_-"; exonnum "77"; txlen "7752";
chr9	ENSEMBL_gcm37	exon	18409851	18410020	0.323856487208005	-	.	gene_id "ENSMUSG00000109564.2"; transcript_id "ENSMUSG00000109564.2_tx_8"; exon_id "chr9_18409851_18410020_-"; exonnum "73"; txlen "18748";
chr9	ENSEMBL_gcm37	exon	18409851	18410020	0.0401453945755342	-	.	gene_id "ENSMUSG00000109564.2"; transcript_id "ENSMUSG00000109564.2_tx_80"; exon_id "chr9_18409851_18410020_-"; exonnum "78"; txlen "7809";
chr9	ENSEMBL_gcm37	exon	18409851	18410020	0.0401453945755342	-	.	gene_id "ENSMUSG00000109564.2"; transcript_id "ENSMUSG00000109564.2_tx_81"; exon_id "chr9_18409851_18410020_-"; exonnum "78"; txlen "7809";
chr9	ENSEMBL_gcm37	exon	18409851	18410020	0.0378429691143236	-	.	gene_id "ENSMUSG00000109564.2"; transcript_id "ENSMUSG00000109564.2_tx_82"; exon_id "chr9_18409851_18410020_-"; exonnum "81"; txlen "19611";
chr9	ENSEMBL_gcm37	exon	18409851	18410020	0.0378429691143236	-	.	gene_id "ENSMUSG00000109564.2"; transcript_id "ENSMUSG00000109564.2_tx_83"; exon_id "chr9_18409851_18410020_-"; exonnum "82"; txlen "26343";
chr9	ENSEMBL_gcm37	exon	18409851	18410020	0.0378429691143236	-	.	gene_id "ENSMUSG00000109564.2"; transcript_id "ENSMUSG00000109564.2_tx_84"; exon_id "chr9_18409851_18410020_-"; exonnum "80"; txlen "19438";
chr9	ENSEMBL_gcm37	exon	18409851	18410020	0.0378429691143236	-	.	gene_id "ENSMUSG00000109564.2"; transcript_id "ENSMUSG00000109564.2_tx_85"; exon_id "chr9_18409851_18410020_-"; exonnum "81"; txlen "26170";
chr9	ENSEMBL_gcm37	exon	18409851	18410020	0.0378429691143236	-	.	gene_id "ENSMUSG00000109564.2"; transcript_id "ENSMUSG00000109564.2_tx_86"; exon_id "chr9_18409851_18410020_-"; exonnum "82"; txlen "19647";
chr9	ENSEMBL_gcm37	exon	18409851	18410020	0.0378429691143236	-	.	gene_id "ENSMUSG00000109564.2"; transcript_id "ENSMUSG00000109564.2_tx_87"; exon_id "chr9_18409851_18410020_-"; exonnum "82"; txlen "19662";
chr9	ENSEMBL_gcm37	exon	18409851	18410020	0.0378429691143236	-	.	gene_id "ENSMUSG00000109564.2"; transcript_id "ENSMUSG00000109564.2_tx_88"; exon_id "chr9_18409851_18410020_-"; exonnum "83"; txlen "26379";
chr9	ENSEMBL_gcm37	exon	18409851	18410020	0.0378429691143236	-	.	gene_id "ENSMUSG00000109564.2"; transcript_id "ENSMUSG00000109564.2_tx_89"; exon_id "chr9_18409851_18410020_-"; exonnum "83"; txlen "26394";
chr9	ENSEMBL_gcm37	exon	18409851	18410020	0.323856487208005	-	.	gene_id "ENSMUSG00000109564.2"; transcript_id "ENSMUSG00000109564.2_tx_9"; exon_id "chr9_18409851_18410020_-"; exonnum "72"; txlen "18709";
chr9	ENSEMBL_gcm37	exon	18409851	18410020	0.0378429691143236	-	.	gene_id "ENSMUSG00000109564.2"; transcript_id "ENSMUSG00000109564.2_tx_90"; exon_id "chr9_18409851_18410020_-"; exonnum "81"; txlen "19474";
chr9	ENSEMBL_gcm37	exon	18409851	18410020	0.0378429691143236	-	.	gene_id "ENSMUSG00000109564.2"; transcript_id "ENSMUSG00000109564.2_tx_91"; exon_id "chr9_18409851_18410020_-"; exonnum "81"; txlen "19489";
chr9	ENSEMBL_gcm37	exon	18409851	18410020	0.0378429691143236	-	.	gene_id "ENSMUSG00000109564.2"; transcript_id "ENSMUSG00000109564.2_tx_92"; exon_id "chr9_18409851_18410020_-"; exonnum "82"; txlen "26206";
chr9	ENSEMBL_gcm37	exon	18409851	18410020	0.0378429691143236	-	.	gene_id "ENSMUSG00000109564.2"; transcript_id "ENSMUSG00000109564.2_tx_93"; exon_id "chr9_18409851_18410020_-"; exonnum "82"; txlen "26221";
chr9	ENSEMBL_gcm37	exon	18409851	18410020	0.0366134908191855	-	.	gene_id "ENSMUSG00000109564.2"; transcript_id "ENSMUSG00000109564.2_tx_94"; exon_id "chr9_18409851_18410020_-"; exonnum "84"; txlen "26501";
chr9	ENSEMBL_gcm37	exon	18409851	18410020	0.0366134908191855	-	.	gene_id "ENSMUSG00000109564.2"; transcript_id "ENSMUSG00000109564.2_tx_95"; exon_id "chr9_18409851_18410020_-"; exonnum "83"; txlen "19769";
chr9	ENSEMBL_gcm37	exon	18409851	18410020	0.0366134908191855	-	.	gene_id "ENSMUSG00000109564.2"; transcript_id "ENSMUSG00000109564.2_tx_96"; exon_id "chr9_18409851_18410020_-"; exonnum "83"; txlen "26328";
chr9	ENSEMBL_gcm37	exon	18409851	18410020	0.0366134908191855	-	.	gene_id "ENSMUSG00000109564.2"; transcript_id "ENSMUSG00000109564.2_tx_97"; exon_id "chr9_18409851_18410020_-"; exonnum "82"; txlen "19596";
chr9	ENSEMBL_gcm37	exon	18409851	18410020	0.0348910124756576	-	.	gene_id "ENSMUSG00000109564.2"; transcript_id "ENSMUSG00000109564.2_tx_98"; exon_id "chr9_18409851_18410020_-"; exonnum "78"; txlen "7829";
chr9	ENSEMBL_gcm37	exon	18409851	18410020	0.0348910124756576	-	.	gene_id "ENSMUSG00000109564.2"; transcript_id "ENSMUSG00000109564.2_tx_99"; exon_id "chr9_18409851_18410020_-"; exonnum "77"; txlen "7793";
chr9	ENSEMBL	exon	18419797	18419864	0	-	.	gene_id "ENSMUSG00000109564.2"; transcript_id "ENSMUST00000034653.7"; gene_type "protein_coding"; gene_name "Muc16"; transcript_type "protein_coding"; transcript_name "Muc16-201"; exon_number 5; exon_id "ENSMUSE00000216959.4"; level 3; protein_id "ENSMUSP00000034653.7"; transcript_support_level "2"; mgi_id "MGI:1920982"; tag "basic"; havana_gene "OTTMUSG00000059301.1";
chr9	ENSEMBL	CDS	18419797	18419864	0	-	0	gene_id "ENSMUSG00000109564.2"; transcript_id "ENSMUST00000034653.7"; gene_type "protein_coding"; gene_name "Muc16"; transcript_type "protein_coding"; transcript_name "Muc16-201"; exon_number 5; exon_id "ENSMUSE00000216959.4"; level 3; protein_id "ENSMUSP00000034653.7"; transcript_support_level "2"; mgi_id "MGI:1920982"; tag "basic"; havana_gene "OTTMUSG00000059301.1";
chr9	HAVANA	exon	18419797	18419864	0	-	.	gene_id "ENSMUSG00000109564.2"; transcript_id "ENSMUST00000207857.2"; gene_type "protein_coding"; gene_name "Muc16"; transcript_type "protein_coding"; transcript_name "Muc16-203"; exon_number 76; exon_id "ENSMUSE00000216959.4"; level 2; protein_id "ENSMUSP00000146623.2"; transcript_support_level "5"; mgi_id "MGI:1920982"; tag "RNA_Seq_supported_only"; tag "mRNA_start_NF"; tag "cds_start_NF"; havana_gene "OTTMUSG00000059301.1"; havana_transcript "OTTMUST00000145583.1";
chr9	HAVANA	CDS	18419797	18419864	0	-	0	gene_id "ENSMUSG00000109564.2"; transcript_id "ENSMUST00000207857.2"; gene_type "protein_coding"; gene_name "Muc16"; transcript_type "protein_coding"; transcript_name "Muc16-203"; exon_number 76; exon_id "ENSMUSE00000216959.4"; level 2; protein_id "ENSMUSP00000146623.2"; transcript_support_level "5"; mgi_id "MGI:1920982"; tag "RNA_Seq_supported_only"; tag "mRNA_start_NF"; tag "cds_start_NF"; havana_gene "OTTMUSG00000059301.1"; havana_transcript "OTTMUST00000145583.1";
chr9	HAVANA	exon	18419797	18419864	0	-	.	gene_id "ENSMUSG00000109564.2"; transcript_id "ENSMUST00000208663.2"; gene_type "protein_coding"; gene_name "Muc16"; transcript_type "protein_coding"; transcript_name "Muc16-204"; exon_number 74; exon_id "ENSMUSE00000216959.4"; level 2; protein_id "ENSMUSP00000147104.2"; transcript_support_level "5"; mgi_id "MGI:1920982"; tag "RNA_Seq_supported_only"; tag "basic"; tag "Ensembl_canonical"; tag "GENCODE_Primary"; tag "appris_principal_1"; havana_gene "OTTMUSG00000059301.1"; havana_transcript "OTTMUST00000145551.1";
chr9	HAVANA	CDS	18419797	18419864	0	-	0	gene_id "ENSMUSG00000109564.2"; transcript_id "ENSMUST00000208663.2"; gene_type "protein_coding"; gene_name "Muc16"; transcript_type "protein_coding"; transcript_name "Muc16-204"; exon_number 74; exon_id "ENSMUSE00000216959.4"; level 2; protein_id "ENSMUSP00000147104.2"; transcript_support_level "5"; mgi_id "MGI:1920982"; tag "RNA_Seq_supported_only"; tag "basic"; tag "Ensembl_canonical"; tag "GENCODE_Primary"; tag "appris_principal_1"; havana_gene "OTTMUSG00000059301.1"; havana_transcript "OTTMUST00000145551.1";
chr9	ENSEMBL_gcm37	exon	18419797	18419864	0.0348910124756576	-	.	gene_id "ENSMUSG00000109564.2"; transcript_id "ENSMUSG00000109564.2_tx_100"; exon_id "chr9_18419797_18419864_-"; exonnum "78"; txlen "7868";
chr9	ENSEMBL_gcm37	exon	18419797	18419864	0.0348910124756576	-	.	gene_id "ENSMUSG00000109564.2"; transcript_id "ENSMUSG00000109564.2_tx_101"; exon_id "chr9_18419797_18419864_-"; exonnum "76"; txlen "7761";
chr9	ENSEMBL_gcm37	exon	18419797	18419864	0.0348910124756576	-	.	gene_id "ENSMUSG00000109564.2"; transcript_id "ENSMUSG00000109564.2_tx_102"; exon_id "chr9_18419797_18419864_-"; exonnum "75"; txlen "7725";
chr9	ENSEMBL_gcm37	exon	18419797	18419864	0.0348910124756576	-	.	gene_id "ENSMUSG00000109564.2"; transcript_id "ENSMUSG00000109564.2_tx_103"; exon_id "chr9_18419797_18419864_-"; exonnum "77"; txlen "7800";
chr9	ENSEMBL_gcm37	exon	18419797	18419864	0.0334544954796118	-	.	gene_id "ENSMUSG00000109564.2"; transcript_id "ENSMUSG00000109564.2_tx_104"; exon_id "chr9_18419797_18419864_-"; exonnum "75"; txlen "7734";
chr9	ENSEMBL_gcm37	exon	18419797	18419864	0.0334544954796118	-	.	gene_id "ENSMUSG00000109564.2"; transcript_id "ENSMUSG00000109564.2_tx_105"; exon_id "chr9_18419797_18419864_-"; exonnum "76"; txlen "7791";
chr9	ENSEMBL_gcm37	exon	18419797	18419864	0.0334544954796118	-	.	gene_id "ENSMUSG00000109564.2"; transcript_id "ENSMUSG00000109564.2_tx_106"; exon_id "chr9_18419797_18419864_-"; exonnum "74"; txlen "7677";
chr9	ENSEMBL_gcm37	exon	18419797	18419864	0.0334544954796118	-	.	gene_id "ENSMUSG00000109564.2"; transcript_id "ENSMUSG00000109564.2_tx_107"; exon_id "chr9_18419797_18419864_-"; exonnum "75"; txlen "7734";
chr9	ENSEMBL_gcm37	exon	18419797	18419864	0.0271374541477337	-	.	gene_id "ENSMUSG00000109564.2"; transcript_id "ENSMUSG00000109564.2_tx_108"; exon_id "chr9_18419797_18419864_-"; exonnum "75"; txlen "7736";
chr9	ENSEMBL_gcm37	exon	18419797	18419864	0.0271374541477337	-	.	gene_id "ENSMUSG00000109564.2"; transcript_id "ENSMUSG00000109564.2_tx_109"; exon_id "chr9_18419797_18419864_-"; exonnum "76"; txlen "7772";
chr9	ENSEMBL_gcm37	exon	18419797	18419864	0.171974828319182	-	.	gene_id "ENSMUSG00000109564.2"; transcript_id "ENSMUSG00000109564.2_tx_11"; exon_id "chr9_18419797_18419864_-"; exonnum "81"; txlen "19662";
chr9	ENSEMBL_gcm37	exon	18419797	18419864	0.0271374541477337	-	.	gene_id "ENSMUSG00000109564.2"; transcript_id "ENSMUSG00000109564.2_tx_110"; exon_id "chr9_18419797_18419864_-"; exonnum "77"; txlen "7811";
chr9	ENSEMBL_gcm37	exon	18419797	18419864	0.0271374541477337	-	.	gene_id "ENSMUSG00000109564.2"; transcript_id "ENSMUSG00000109564.2_tx_111"; exon_id "chr9_18419797_18419864_-"; exonnum "75"; txlen "7704";
chr9	ENSEMBL_gcm37	exon	18419797	18419864	0.0271374541477337	-	.	gene_id "ENSMUSG00000109564.2"; transcript_id "ENSMUSG00000109564.2_tx_112"; exon_id "chr9_18419797_18419864_-"; exonnum "74"; txlen "7668";
chr9	ENSEMBL_gcm37	exon	18419797	18419864	0.0271374541477337	-	.	gene_id "ENSMUSG00000109564.2"; transcript_id "ENSMUSG00000109564.2_tx_113"; exon_id "chr9_18419797_18419864_-"; exonnum "76"; txlen "7743";
chr9	ENSEMBL_gcm37	exon	18419797	18419864	0.0237669465131927	-	.	gene_id "ENSMUSG00000109564.2"; transcript_id "ENSMUSG00000109564.2_tx_115"; exon_id "chr9_18419797_18419864_-"; exonnum "75"; txlen "7629";
chr9	ENSEMBL_gcm37	exon	18419797	18419864	0.0237669465131927	-	.	gene_id "ENSMUSG00000109564.2"; transcript_id "ENSMUSG00000109564.2_tx_116"; exon_id "chr9_18419797_18419864_-"; exonnum "76"; txlen "7665";
chr9	ENSEMBL_gcm37	exon	18419797	18419864	0.0237669465131927	-	.	gene_id "ENSMUSG00000109564.2"; transcript_id "ENSMUSG00000109564.2_tx_117"; exon_id "chr9_18419797_18419864_-"; exonnum "74"; txlen "7561";
chr9	ENSEMBL_gcm37	exon	18419797	18419864	0.0237669465131927	-	.	gene_id "ENSMUSG00000109564.2"; transcript_id "ENSMUSG00000109564.2_tx_118"; exon_id "chr9_18419797_18419864_-"; exonnum "75"; txlen "7597";
chr9	ENSEMBL_gcm37	exon	18419797	18419864	0.0237669465131927	-	.	gene_id "ENSMUSG00000109564.2"; transcript_id "ENSMUSG00000109564.2_tx_119"; exon_id "chr9_18419797_18419864_-"; exonnum "76"; txlen "7636";
chr9	ENSEMBL_gcm37	exon	18419797	18419864	0.171242482039458	-	.	gene_id "ENSMUSG00000109564.2"; transcript_id "ENSMUSG00000109564.2_tx_12"; exon_id "chr9_18419797_18419864_-"; exonnum "82"; txlen "26394";
chr9	ENSEMBL_gcm37	exon	18419797	18419864	0.0237669465131927	-	.	gene_id "ENSMUSG00000109564.2"; transcript_id "ENSMUSG00000109564.2_tx_120"; exon_id "chr9_18419797_18419864_-"; exonnum "77"; txlen "7704";
chr9	ENSEMBL_gcm37	exon	18419797	18419864	0.0235673044353378	-	.	gene_id "ENSMUSG00000109564.2"; transcript_id "ENSMUSG00000109564.2_tx_121"; exon_id "chr9_18419797_18419864_-"; exonnum "72"; txlen "18792";
chr9	ENSEMBL_gcm37	exon	18419797	18419864	0.0235673044353378	-	.	gene_id "ENSMUSG00000109564.2"; transcript_id "ENSMUSG00000109564.2_tx_122"; exon_id "chr9_18419797_18419864_-"; exonnum "73"; txlen "25524";
chr9	ENSEMBL_gcm37	exon	18419797	18419864	0.0235673044353378	-	.	gene_id "ENSMUSG00000109564.2"; transcript_id "ENSMUSG00000109564.2_tx_123"; exon_id "chr9_18419797_18419864_-"; exonnum "73"; txlen "25509";
chr9	ENSEMBL_gcm37	exon	18419797	18419864	0.0235673044353378	-	.	gene_id "ENSMUSG00000109564.2"; transcript_id "ENSMUSG00000109564.2_tx_124"; exon_id "chr9_18419797_18419864_-"; exonnum "72"; txlen "25351";
chr9	ENSEMBL_gcm37	exon	18419797	18419864	0.0235673044353378	-	.	gene_id "ENSMUSG00000109564.2"; transcript_id "ENSMUSG00000109564.2_tx_125"; exon_id "chr9_18419797_18419864_-"; exonnum "71"; txlen "18619";
chr9	ENSEMBL_gcm37	exon	18419797	18419864	0.0222267798062744	-	.	gene_id "ENSMUSG00000109564.2"; transcript_id "ENSMUSG00000109564.2_tx_126"; exon_id "chr9_18419797_18419864_-"; exonnum "77"; txlen "19335";
chr9	ENSEMBL_gcm37	exon	18419797	18419864	0.0206591741674708	-	.	gene_id "ENSMUSG00000109564.2"; transcript_id "ENSMUSG00000109564.2_tx_127"; exon_id "chr9_18419797_18419864_-"; exonnum "73"; txlen "18813";
chr9	ENSEMBL_gcm37	exon	18419797	18419864	0.0206591741674708	-	.	gene_id "ENSMUSG00000109564.2"; transcript_id "ENSMUSG00000109564.2_tx_128"; exon_id "chr9_18419797_18419864_-"; exonnum "74"; txlen "18852";
chr9	ENSEMBL_gcm37	exon	18419797	18419864	0.0191847560680227	-	.	gene_id "ENSMUSG00000109564.2"; transcript_id "ENSMUSG00000109564.2_tx_129"; exon_id "chr9_18419797_18419864_-"; exonnum "71"; txlen "18720";
chr9	ENSEMBL_gcm37	exon	18419797	18419864	0.161461974235452	-	.	gene_id "ENSMUSG00000109564.2"; transcript_id "ENSMUSG00000109564.2_tx_13"; exon_id "chr9_18419797_18419864_-"; exonnum "80"; txlen "19489";
chr9	ENSEMBL_gcm37	exon	18419797	18419864	0.0191847560680227	-	.	gene_id "ENSMUSG00000109564.2"; transcript_id "ENSMUSG00000109564.2_tx_130"; exon_id "chr9_18419797_18419864_-"; exonnum "72"; txlen "18759";
chr9	ENSEMBL_gcm37	exon	18419797	18419864	0.0191847560680227	-	.	gene_id "ENSMUSG00000109564.2"; transcript_id "ENSMUSG00000109564.2_tx_131"; exon_id "chr9_18419797_18419864_-"; exonnum "80"; txlen "19590";
chr9	ENSEMBL_gcm37	exon	18419797	18419864	0.0191847560680227	-	.	gene_id "ENSMUSG00000109564.2"; transcript_id "ENSMUSG00000109564.2_tx_132"; exon_id "chr9_18419797_18419864_-"; exonnum "81"; txlen "19629";
chr9	ENSEMBL_gcm37	exon	18419797	18419864	0.0179865582323855	-	.	gene_id "ENSMUSG00000109564.2"; transcript_id "ENSMUSG00000109564.2_tx_133"; exon_id "chr9_18419797_18419864_-"; exonnum "81"; txlen "19615";
chr9	ENSEMBL_gcm37	exon	18419797	18419864	0.0179865582323855	-	.	gene_id "ENSMUSG00000109564.2"; transcript_id "ENSMUSG00000109564.2_tx_134"; exon_id "chr9_18419797_18419864_-"; exonnum "82"; txlen "19654";
chr9	ENSEMBL_gcm37	exon	18419797	18419864	0.0179631507612311	-	.	gene_id "ENSMUSG00000109564.2"; transcript_id "ENSMUSG00000109564.2_tx_135"; exon_id "chr9_18419797_18419864_-"; exonnum "72"; txlen "18756";
chr9	ENSEMBL_gcm37	exon	18419797	18419864	0.0179631507612311	-	.	gene_id "ENSMUSG00000109564.2"; transcript_id "ENSMUSG00000109564.2_tx_136"; exon_id "chr9_18419797_18419864_-"; exonnum "73"; txlen "18795";
chr9	ENSEMBL_gcm37	exon	18419797	18419864	0.0179631507612311	-	.	gene_id "ENSMUSG00000109564.2"; transcript_id "ENSMUSG00000109564.2_tx_137"; exon_id "chr9_18419797_18419864_-"; exonnum "81"; txlen "19626";
chr9	ENSEMBL_gcm37	exon	18419797	18419864	0.0179631507612311	-	.	gene_id "ENSMUSG00000109564.2"; transcript_id "ENSMUSG00000109564.2_tx_138"; exon_id "chr9_18419797_18419864_-"; exonnum "82"; txlen "19665";
chr9	ENSEMBL_gcm37	exon	18419797	18419864	0.0172092552360738	-	.	gene_id "ENSMUSG00000109564.2"; transcript_id "ENSMUSG00000109564.2_tx_139"; exon_id "chr9_18419797_18419864_-"; exonnum "78"; txlen "19371";
chr9	ENSEMBL_gcm37	exon	18419797	18419864	0.161461974235452	-	.	gene_id "ENSMUSG00000109564.2"; transcript_id "ENSMUSG00000109564.2_tx_14"; exon_id "chr9_18419797_18419864_-"; exonnum "81"; txlen "26221";
chr9	ENSEMBL_gcm37	exon	18419797	18419864	0.0166368625592349	-	.	gene_id "ENSMUSG00000109564.2"; transcript_id "ENSMUSG00000109564.2_tx_140"; exon_id "chr9_18419797_18419864_-"; exonnum "74"; txlen "7677";
chr9	ENSEMBL_gcm37	exon	18419797	18419864	0.0166368625592349	-	.	gene_id "ENSMUSG00000109564.2"; transcript_id "ENSMUSG00000109564.2_tx_141"; exon_id "chr9_18419797_18419864_-"; exonnum "75"; txlen "7734";
chr9	ENSEMBL_gcm37	exon	18419797	18419864	0.0166368625592349	-	.	gene_id "ENSMUSG00000109564.2"; transcript_id "ENSMUSG00000109564.2_tx_142"; exon_id "chr9_18419797_18419864_-"; exonnum "75"; txlen "7713";
chr9	ENSEMBL_gcm37	exon	18419797	18419864	0.0166368625592349	-	.	gene_id "ENSMUSG00000109564.2"; transcript_id "ENSMUSG00000109564.2_tx_143"; exon_id "chr9_18419797_18419864_-"; exonnum "76"; txlen "7770";
chr9	ENSEMBL_gcm37	exon	18419797	18419864	0.0166368625592349	-	.	gene_id "ENSMUSG00000109564.2"; transcript_id "ENSMUSG00000109564.2_tx_144"; exon_id "chr9_18419797_18419864_-"; exonnum "76"; txlen "7752";
chr9	ENSEMBL_gcm37	exon	18419797	18419864	0.0166368625592349	-	.	gene_id "ENSMUSG00000109564.2"; transcript_id "ENSMUSG00000109564.2_tx_145"; exon_id "chr9_18419797_18419864_-"; exonnum "77"; txlen "7809";
chr9	ENSEMBL_gcm37	exon	18419797	18419864	0.0166368625592349	-	.	gene_id "ENSMUSG00000109564.2"; transcript_id "ENSMUSG00000109564.2_tx_146"; exon_id "chr9_18419797_18419864_-"; exonnum "73"; txlen "7504";
chr9	ENSEMBL_gcm37	exon	18419797	18419864	0.0166368625592349	-	.	gene_id "ENSMUSG00000109564.2"; transcript_id "ENSMUSG00000109564.2_tx_147"; exon_id "chr9_18419797_18419864_-"; exonnum "75"; txlen "7629";
chr9	ENSEMBL_gcm37	exon	18419797	18419864	0.0166368625592349	-	.	gene_id "ENSMUSG00000109564.2"; transcript_id "ENSMUSG00000109564.2_tx_148"; exon_id "chr9_18419797_18419864_-"; exonnum "76"; txlen "7665";
chr9	ENSEMBL_gcm37	exon	18419797	18419864	0.0166368625592349	-	.	gene_id "ENSMUSG00000109564.2"; transcript_id "ENSMUSG00000109564.2_tx_149"; exon_id "chr9_18419797_18419864_-"; exonnum "74"; txlen "7561";
chr9	ENSEMBL_gcm37	exon	18419797	18419864	0.0166368625592349	-	.	gene_id "ENSMUSG00000109564.2"; transcript_id "ENSMUSG00000109564.2_tx_150"; exon_id "chr9_18419797_18419864_-"; exonnum "75"; txlen "7597";
chr9	ENSEMBL_gcm37	exon	18419797	18419864	0.0166368625592349	-	.	gene_id "ENSMUSG00000109564.2"; transcript_id "ENSMUSG00000109564.2_tx_151"; exon_id "chr9_18419797_18419864_-"; exonnum "74"; txlen "7572";
chr9	ENSEMBL_gcm37	exon	18419797	18419864	0.0166368625592349	-	.	gene_id "ENSMUSG00000109564.2"; transcript_id "ENSMUSG00000109564.2_tx_152"; exon_id "chr9_18419797_18419864_-"; exonnum "75"; txlen "7608";
chr9	ENSEMBL_gcm37	exon	18419797	18419864	0.0166368625592349	-	.	gene_id "ENSMUSG00000109564.2"; transcript_id "ENSMUSG00000109564.2_tx_153"; exon_id "chr9_18419797_18419864_-"; exonnum "76"; txlen "7636";
chr9	ENSEMBL_gcm37	exon	18419797	18419864	0.0166368625592349	-	.	gene_id "ENSMUSG00000109564.2"; transcript_id "ENSMUSG00000109564.2_tx_154"; exon_id "chr9_18419797_18419864_-"; exonnum "74"; txlen "7540";
chr9	ENSEMBL_gcm37	exon	18419797	18419864	0.0166368625592349	-	.	gene_id "ENSMUSG00000109564.2"; transcript_id "ENSMUSG00000109564.2_tx_155"; exon_id "chr9_18419797_18419864_-"; exonnum "76"; txlen "7647";
chr9	ENSEMBL_gcm37	exon	18419797	18419864	0.0166368625592349	-	.	gene_id "ENSMUSG00000109564.2"; transcript_id "ENSMUSG00000109564.2_tx_156"; exon_id "chr9_18419797_18419864_-"; exonnum "75"; txlen "7579";
chr9	ENSEMBL_gcm37	exon	18419797	18419864	0.0166368625592349	-	.	gene_id "ENSMUSG00000109564.2"; transcript_id "ENSMUSG00000109564.2_tx_157"; exon_id "chr9_18419797_18419864_-"; exonnum "77"; txlen "7704";
chr9	ENSEMBL_gcm37	exon	18419797	18419864	0.0162025217992947	-	.	gene_id "ENSMUSG00000109564.2"; transcript_id "ENSMUSG00000109564.2_tx_158"; exon_id "chr9_18419797_18419864_-"; exonnum "74"; txlen "25631";
chr9	ENSEMBL_gcm37	exon	18419797	18419864	0.0162025217992947	-	.	gene_id "ENSMUSG00000109564.2"; transcript_id "ENSMUSG00000109564.2_tx_159"; exon_id "chr9_18419797_18419864_-"; exonnum "73"; txlen "18899";
chr9	ENSEMBL_gcm37	exon	18419797	18419864	0.118365435443565	-	.	gene_id "ENSMUSG00000109564.2"; transcript_id "ENSMUSG00000109564.2_tx_16"; exon_id "chr9_18419797_18419864_-"; exonnum "56"; txlen "5704";
chr9	ENSEMBL_gcm37	exon	18419797	18419864	0.0162025217992947	-	.	gene_id "ENSMUSG00000109564.2"; transcript_id "ENSMUSG00000109564.2_tx_160"; exon_id "chr9_18419797_18419864_-"; exonnum "73"; txlen "25458";
chr9	ENSEMBL_gcm37	exon	18419797	18419864	0.0162025217992947	-	.	gene_id "ENSMUSG00000109564.2"; transcript_id "ENSMUSG00000109564.2_tx_161"; exon_id "chr9_18419797_18419864_-"; exonnum "72"; txlen "18726";
chr9	ENSEMBL_gcm37	exon	18419797	18419864	0.0162025217992947	-	.	gene_id "ENSMUSG00000109564.2"; transcript_id "ENSMUSG00000109564.2_tx_162"; exon_id "chr9_18419797_18419864_-"; exonnum "83"; txlen "26501";
chr9	ENSEMBL_gcm37	exon	18419797	18419864	0.0162025217992947	-	.	gene_id "ENSMUSG00000109564.2"; transcript_id "ENSMUSG00000109564.2_tx_163"; exon_id "chr9_18419797_18419864_-"; exonnum "83"; txlen "26486";
chr9	ENSEMBL_gcm37	exon	18419797	18419864	0.0162025217992947	-	.	gene_id "ENSMUSG00000109564.2"; transcript_id "ENSMUSG00000109564.2_tx_164"; exon_id "chr9_18419797_18419864_-"; exonnum "82"; txlen "19769";
chr9	ENSEMBL_gcm37	exon	18419797	18419864	0.0162025217992947	-	.	gene_id "ENSMUSG00000109564.2"; transcript_id "ENSMUSG00000109564.2_tx_165"; exon_id "chr9_18419797_18419864_-"; exonnum "82"; txlen "26328";
chr9	ENSEMBL_gcm37	exon	18419797	18419864	0.0162025217992947	-	.	gene_id "ENSMUSG00000109564.2"; transcript_id "ENSMUSG00000109564.2_tx_166"; exon_id "chr9_18419797_18419864_-"; exonnum "81"; txlen "19596";
chr9	ENSEMBL_gcm37	exon	18419797	18419864	0.0161892092948924	-	.	gene_id "ENSMUSG00000109564.2"; transcript_id "ENSMUSG00000109564.2_tx_167"; exon_id "chr9_18419797_18419864_-"; exonnum "72"; txlen "18745";
chr9	ENSEMBL_gcm37	exon	18419797	18419864	0.0161892092948924	-	.	gene_id "ENSMUSG00000109564.2"; transcript_id "ENSMUSG00000109564.2_tx_168"; exon_id "chr9_18419797_18419864_-"; exonnum "73"; txlen "18784";
chr9	ENSEMBL_gcm37	exon	18419797	18419864	0.118365435443565	-	.	gene_id "ENSMUSG00000109564.2"; transcript_id "ENSMUSG00000109564.2_tx_17"; exon_id "chr9_18419797_18419864_-"; exonnum "57"; txlen "5772";
chr9	ENSEMBL_gcm37	exon	18419797	18419864	0.0126253416617881	-	.	gene_id "ENSMUSG00000109564.2"; transcript_id "ENSMUSG00000109564.2_tx_170"; exon_id "chr9_18419797_18419864_-"; exonnum "87"; txlen "26819";
chr9	ENSEMBL_gcm37	exon	18419797	18419864	0.0126253416617881	-	.	gene_id "ENSMUSG00000109564.2"; transcript_id "ENSMUSG00000109564.2_tx_171"; exon_id "chr9_18419797_18419864_-"; exonnum "87"; txlen "26804";
chr9	ENSEMBL_gcm37	exon	18419797	18419864	0.108018170007794	-	.	gene_id "ENSMUSG00000109564.2"; transcript_id "ENSMUSG00000109564.2_tx_18"; exon_id "chr9_18419797_18419864_-"; exonnum "69"; txlen "7025";
chr9	ENSEMBL_gcm37	exon	18419797	18419864	0.107551219391627	-	.	gene_id "ENSMUSG00000109564.2"; transcript_id "ENSMUSG00000109564.2_tx_19"; exon_id "chr9_18419797_18419864_-"; exonnum "82"; txlen "26379";
chr9	ENSEMBL_gcm37	exon	18419797	18419864	0.799239826810988	-	.	gene_id "ENSMUSG00000109564.2"; transcript_id "ENSMUSG00000109564.2_tx_2"; exon_id "chr9_18419797_18419864_-"; exonnum "82"; txlen "19686";
chr9	ENSEMBL_gcm37	exon	18419797	18419864	0.102956293901407	-	.	gene_id "ENSMUSG00000109564.2"; transcript_id "ENSMUSG00000109564.2_tx_21"; exon_id "chr9_18419797_18419864_-"; exonnum "82"; txlen "19698";
chr9	ENSEMBL_gcm37	exon	18419797	18419864	0.0994006055898562	-	.	gene_id "ENSMUSG00000109564.2"; transcript_id "ENSMUSG00000109564.2_tx_22"; exon_id "chr9_18419797_18419864_-"; exonnum "82"; txlen "19683";
chr9	ENSEMBL_gcm37	exon	18419797	18419864	0.0994006055898562	-	.	gene_id "ENSMUSG00000109564.2"; transcript_id "ENSMUSG00000109564.2_tx_23"; exon_id "chr9_18419797_18419864_-"; exonnum "83"; txlen "19722";
chr9	ENSEMBL_gcm37	exon	18419797	18419864	0.0982259227621165	-	.	gene_id "ENSMUSG00000109564.2"; transcript_id "ENSMUSG00000109564.2_tx_24"; exon_id "chr9_18419797_18419864_-"; exonnum "83"; txlen "26430";
chr9	ENSEMBL_gcm37	exon	18419797	18419864	0.093495551622826	-	.	gene_id "ENSMUSG00000109564.2"; transcript_id "ENSMUSG00000109564.2_tx_25"; exon_id "chr9_18419797_18419864_-"; exonnum "82"; txlen "26257";
chr9	ENSEMBL_gcm37	exon	18419797	18419864	0.093495551622826	-	.	gene_id "ENSMUSG00000109564.2"; transcript_id "ENSMUSG00000109564.2_tx_26"; exon_id "chr9_18419797_18419864_-"; exonnum "81"; txlen "19525";
chr9	ENSEMBL_gcm37	exon	18419797	18419864	0.0832387394425185	-	.	gene_id "ENSMUSG00000109564.2"; transcript_id "ENSMUSG00000109564.2_tx_27"; exon_id "chr9_18419797_18419864_-"; exonnum "68"; txlen "6968";
chr9	ENSEMBL_gcm37	exon	18419797	18419864	0.0832387394425185	-	.	gene_id "ENSMUSG00000109564.2"; transcript_id "ENSMUSG00000109564.2_tx_28"; exon_id "chr9_18419797_18419864_-"; exonnum "77"; txlen "7838";
chr9	ENSEMBL_gcm37	exon	18419797	18419864	0.0779079640437715	-	.	gene_id "ENSMUSG00000109564.2"; transcript_id "ENSMUSG00000109564.2_tx_29"; exon_id "chr9_18419797_18419864_-"; exonnum "83"; txlen "26418";
chr9	ENSEMBL_gcm37	exon	18419797	18419864	0.774013104176911	-	.	gene_id "ENSMUSG00000109564.2"; transcript_id "ENSMUSG00000109564.2_tx_3"; exon_id "chr9_18419797_18419864_-"; exonnum "81"; txlen "19647";
chr9	ENSEMBL_gcm37	exon	18419797	18419864	0.0764430764116519	-	.	gene_id "ENSMUSG00000109564.2"; transcript_id "ENSMUSG00000109564.2_tx_30"; exon_id "chr9_18419797_18419864_-"; exonnum "82"; txlen "19701";
chr9	ENSEMBL_gcm37	exon	18419797	18419864	0.0732950049639651	-	.	gene_id "ENSMUSG00000109564.2"; transcript_id "ENSMUSG00000109564.2_tx_31"; exon_id "chr9_18419797_18419864_-"; exonnum "81"; txlen "26206";
chr9	ENSEMBL_gcm37	exon	18419797	18419864	0.0719902611394755	-	.	gene_id "ENSMUSG00000109564.2"; transcript_id "ENSMUSG00000109564.2_tx_32"; exon_id "chr9_18419797_18419864_-"; exonnum "67"; txlen "6911";
chr9	ENSEMBL_gcm37	exon	18419797	18419864	0.0719902611394755	-	.	gene_id "ENSMUSG00000109564.2"; transcript_id "ENSMUSG00000109564.2_tx_33"; exon_id "chr9_18419797_18419864_-"; exonnum "68"; txlen "6968";
chr9	ENSEMBL_gcm37	exon	18419797	18419864	0.0719902611394755	-	.	gene_id "ENSMUSG00000109564.2"; transcript_id "ENSMUSG00000109564.2_tx_34"; exon_id "chr9_18419797_18419864_-"; exonnum "68"; txlen "6947";
chr9	ENSEMBL_gcm37	exon	18419797	18419864	0.0719902611394755	-	.	gene_id "ENSMUSG00000109564.2"; transcript_id "ENSMUSG00000109564.2_tx_35"; exon_id "chr9_18419797_18419864_-"; exonnum "69"; txlen "7004";
chr9	ENSEMBL_gcm37	exon	18419797	18419864	0.0719902611394755	-	.	gene_id "ENSMUSG00000109564.2"; transcript_id "ENSMUSG00000109564.2_tx_36"; exon_id "chr9_18419797_18419864_-"; exonnum "69"; txlen "6986";
chr9	ENSEMBL_gcm37	exon	18419797	18419864	0.0719902611394755	-	.	gene_id "ENSMUSG00000109564.2"; transcript_id "ENSMUSG00000109564.2_tx_37"; exon_id "chr9_18419797_18419864_-"; exonnum "70"; txlen "7043";
chr9	ENSEMBL_gcm37	exon	18419797	18419864	0.0719902611394755	-	.	gene_id "ENSMUSG00000109564.2"; transcript_id "ENSMUSG00000109564.2_tx_38"; exon_id "chr9_18419797_18419864_-"; exonnum "76"; txlen "7781";
chr9	ENSEMBL_gcm37	exon	18419797	18419864	0.0719902611394755	-	.	gene_id "ENSMUSG00000109564.2"; transcript_id "ENSMUSG00000109564.2_tx_39"; exon_id "chr9_18419797_18419864_-"; exonnum "77"; txlen "7838";
chr9	ENSEMBL_gcm37	exon	18419797	18419864	0.537051445331031	-	.	gene_id "ENSMUSG00000109564.2"; transcript_id "ENSMUSG00000109564.2_tx_4"; exon_id "chr9_18419797_18419864_-"; exonnum "73"; txlen "18816";
chr9	ENSEMBL_gcm37	exon	18419797	18419864	0.0719902611394755	-	.	gene_id "ENSMUSG00000109564.2"; transcript_id "ENSMUSG00000109564.2_tx_40"; exon_id "chr9_18419797_18419864_-"; exonnum "77"; txlen "7817";
chr9	ENSEMBL_gcm37	exon	18419797	18419864	0.0719902611394755	-	.	gene_id "ENSMUSG00000109564.2"; transcript_id "ENSMUSG00000109564.2_tx_41"; exon_id "chr9_18419797_18419864_-"; exonnum "78"; txlen "7874";
chr9	ENSEMBL_gcm37	exon	18419797	18419864	0.0719902611394755	-	.	gene_id "ENSMUSG00000109564.2"; transcript_id "ENSMUSG00000109564.2_tx_42"; exon_id "chr9_18419797_18419864_-"; exonnum "78"; txlen "7856";
chr9	ENSEMBL_gcm37	exon	18419797	18419864	0.0719902611394755	-	.	gene_id "ENSMUSG00000109564.2"; transcript_id "ENSMUSG00000109564.2_tx_43"; exon_id "chr9_18419797_18419864_-"; exonnum "79"; txlen "7913";
chr9	ENSEMBL_gcm37	exon	18419797	18419864	0.0719767125500442	-	.	gene_id "ENSMUSG00000109564.2"; transcript_id "ENSMUSG00000109564.2_tx_44"; exon_id "chr9_18419797_18419864_-"; exonnum "83"; txlen "26415";
chr9	ENSEMBL_gcm37	exon	18419797	18419864	0.0719767125500442	-	.	gene_id "ENSMUSG00000109564.2"; transcript_id "ENSMUSG00000109564.2_tx_45"; exon_id "chr9_18419797_18419864_-"; exonnum "84"; txlen "26454";
chr9	ENSEMBL_gcm37	exon	18419797	18419864	0.0717127052723615	-	.	gene_id "ENSMUSG00000109564.2"; transcript_id "ENSMUSG00000109564.2_tx_46"; exon_id "chr9_18419797_18419864_-"; exonnum "83"; txlen "26433";
chr9	ENSEMBL_gcm37	exon	18419797	18419864	0.066982334133071	-	.	gene_id "ENSMUSG00000109564.2"; transcript_id "ENSMUSG00000109564.2_tx_47"; exon_id "chr9_18419797_18419864_-"; exonnum "81"; txlen "19528";
chr9	ENSEMBL_gcm37	exon	18419797	18419864	0.066982334133071	-	.	gene_id "ENSMUSG00000109564.2"; transcript_id "ENSMUSG00000109564.2_tx_48"; exon_id "chr9_18419797_18419864_-"; exonnum "82"; txlen "26260";
chr9	ENSEMBL_gcm37	exon	18419797	18419864	0.0626640540583577	-	.	gene_id "ENSMUSG00000109564.2"; transcript_id "ENSMUSG00000109564.2_tx_49"; exon_id "chr9_18419797_18419864_-"; exonnum "55"; txlen "5665";
chr9	ENSEMBL_gcm37	exon	18419797	18419864	0.537051445331031	-	.	gene_id "ENSMUSG00000109564.2"; transcript_id "ENSMUSG00000109564.2_tx_5"; exon_id "chr9_18419797_18419864_-"; exonnum "72"; txlen "18777";
chr9	ENSEMBL_gcm37	exon	18419797	18419864	0.0626640540583577	-	.	gene_id "ENSMUSG00000109564.2"; transcript_id "ENSMUSG00000109564.2_tx_50"; exon_id "chr9_18419797_18419864_-"; exonnum "56"; txlen "5733";
chr9	ENSEMBL_gcm37	exon	18419797	18419864	0.0553080250797971	-	.	gene_id "ENSMUSG00000109564.2"; transcript_id "ENSMUSG00000109564.2_tx_51"; exon_id "chr9_18419797_18419864_-"; exonnum "81"; txlen "26358";
chr9	ENSEMBL_gcm37	exon	18419797	18419864	0.0553080250797971	-	.	gene_id "ENSMUSG00000109564.2"; transcript_id "ENSMUSG00000109564.2_tx_52"; exon_id "chr9_18419797_18419864_-"; exonnum "80"; txlen "19626";
chr9	ENSEMBL_gcm37	exon	18419797	18419864	0.0553080250797971	-	.	gene_id "ENSMUSG00000109564.2"; transcript_id "ENSMUSG00000109564.2_tx_53"; exon_id "chr9_18419797_18419864_-"; exonnum "80"; txlen "26185";
chr9	ENSEMBL_gcm37	exon	18419797	18419864	0.0553080250797971	-	.	gene_id "ENSMUSG00000109564.2"; transcript_id "ENSMUSG00000109564.2_tx_54"; exon_id "chr9_18419797_18419864_-"; exonnum "79"; txlen "19453";
chr9	ENSEMBL_gcm37	exon	18419797	18419864	0.0548515701482458	-	.	gene_id "ENSMUSG00000109564.2"; transcript_id "ENSMUSG00000109564.2_tx_55"; exon_id "chr9_18419797_18419864_-"; exonnum "77"; txlen "19303";
chr9	ENSEMBL_gcm37	exon	18419797	18419864	0.0548515701482458	-	.	gene_id "ENSMUSG00000109564.2"; transcript_id "ENSMUSG00000109564.2_tx_56"; exon_id "chr9_18419797_18419864_-"; exonnum "78"; txlen "19371";
chr9	ENSEMBL_gcm37	exon	18419797	18419864	0.0548515701482458	-	.	gene_id "ENSMUSG00000109564.2"; transcript_id "ENSMUSG00000109564.2_tx_57"; exon_id "chr9_18419797_18419864_-"; exonnum "78"; txlen "19342";
chr9	ENSEMBL_gcm37	exon	18419797	18419864	0.0548515701482458	-	.	gene_id "ENSMUSG00000109564.2"; transcript_id "ENSMUSG00000109564.2_tx_58"; exon_id "chr9_18419797_18419864_-"; exonnum "78"; txlen "19339";
chr9	ENSEMBL_gcm37	exon	18419797	18419864	0.0548515701482458	-	.	gene_id "ENSMUSG00000109564.2"; transcript_id "ENSMUSG00000109564.2_tx_59"; exon_id "chr9_18419797_18419864_-"; exonnum "79"; txlen "19410";
chr9	ENSEMBL_gcm37	exon	18419797	18419864	0.325653836145498	-	.	gene_id "ENSMUSG00000109564.2"; transcript_id "ENSMUSG00000109564.2_tx_6"; exon_id "chr9_18419797_18419864_-"; exonnum "81"; txlen "19618";
chr9	ENSEMBL_gcm37	exon	18419797	18419864	0.0548515701482458	-	.	gene_id "ENSMUSG00000109564.2"; transcript_id "ENSMUSG00000109564.2_tx_60"; exon_id "chr9_18419797_18419864_-"; exonnum "79"; txlen "19407";
chr9	ENSEMBL_gcm37	exon	18419797	18419864	0.0548515701482458	-	.	gene_id "ENSMUSG00000109564.2"; transcript_id "ENSMUSG00000109564.2_tx_61"; exon_id "chr9_18419797_18419864_-"; exonnum "79"; txlen "19378";
chr9	ENSEMBL_gcm37	exon	18419797	18419864	0.0548515701482458	-	.	gene_id "ENSMUSG00000109564.2"; transcript_id "ENSMUSG00000109564.2_tx_62"; exon_id "chr9_18419797_18419864_-"; exonnum "80"; txlen "19446";
chr9	ENSEMBL_gcm37	exon	18419797	18419864	0.0520340825321949	-	.	gene_id "ENSMUSG00000109564.2"; transcript_id "ENSMUSG00000109564.2_tx_63"; exon_id "chr9_18419797_18419864_-"; exonnum "83"; txlen "19737";
chr9	ENSEMBL_gcm37	exon	18419797	18419864	0.0509044006609264	-	.	gene_id "ENSMUSG00000109564.2"; transcript_id "ENSMUSG00000109564.2_tx_64"; exon_id "chr9_18419797_18419864_-"; exonnum "75"; txlen "7734";
chr9	ENSEMBL_gcm37	exon	18419797	18419864	0.0473037113929045	-	.	gene_id "ENSMUSG00000109564.2"; transcript_id "ENSMUSG00000109564.2_tx_65"; exon_id "chr9_18419797_18419864_-"; exonnum "84"; txlen "26469";
chr9	ENSEMBL_gcm37	exon	18419797	18419864	0.042573340253614	-	.	gene_id "ENSMUSG00000109564.2"; transcript_id "ENSMUSG00000109564.2_tx_66"; exon_id "chr9_18419797_18419864_-"; exonnum "80"; txlen "19474";
chr9	ENSEMBL_gcm37	exon	18419797	18419864	0.042573340253614	-	.	gene_id "ENSMUSG00000109564.2"; transcript_id "ENSMUSG00000109564.2_tx_67"; exon_id "chr9_18419797_18419864_-"; exonnum "81"; txlen "19513";
chr9	ENSEMBL_gcm37	exon	18419797	18419864	0.042573340253614	-	.	gene_id "ENSMUSG00000109564.2"; transcript_id "ENSMUSG00000109564.2_tx_68"; exon_id "chr9_18419797_18419864_-"; exonnum "82"; txlen "26245";
chr9	ENSEMBL_gcm37	exon	18419797	18419864	0.042573340253614	-	.	gene_id "ENSMUSG00000109564.2"; transcript_id "ENSMUSG00000109564.2_tx_69"; exon_id "chr9_18419797_18419864_-"; exonnum "81"; txlen "19510";
chr9	ENSEMBL_gcm37	exon	18419797	18419864	0.325653836145498	-	.	gene_id "ENSMUSG00000109564.2"; transcript_id "ENSMUSG00000109564.2_tx_7"; exon_id "chr9_18419797_18419864_-"; exonnum "80"; txlen "19579";
chr9	ENSEMBL_gcm37	exon	18419797	18419864	0.042573340253614	-	.	gene_id "ENSMUSG00000109564.2"; transcript_id "ENSMUSG00000109564.2_tx_70"; exon_id "chr9_18419797_18419864_-"; exonnum "82"; txlen "26242";
chr9	ENSEMBL_gcm37	exon	18419797	18419864	0.042573340253614	-	.	gene_id "ENSMUSG00000109564.2"; transcript_id "ENSMUSG00000109564.2_tx_71"; exon_id "chr9_18419797_18419864_-"; exonnum "82"; txlen "19549";
chr9	ENSEMBL_gcm37	exon	18419797	18419864	0.042573340253614	-	.	gene_id "ENSMUSG00000109564.2"; transcript_id "ENSMUSG00000109564.2_tx_72"; exon_id "chr9_18419797_18419864_-"; exonnum "82"; txlen "19564";
chr9	ENSEMBL_gcm37	exon	18419797	18419864	0.042573340253614	-	.	gene_id "ENSMUSG00000109564.2"; transcript_id "ENSMUSG00000109564.2_tx_73"; exon_id "chr9_18419797_18419864_-"; exonnum "83"; txlen "26281";
chr9	ENSEMBL_gcm37	exon	18419797	18419864	0.042573340253614	-	.	gene_id "ENSMUSG00000109564.2"; transcript_id "ENSMUSG00000109564.2_tx_74"; exon_id "chr9_18419797_18419864_-"; exonnum "83"; txlen "26296";
chr9	ENSEMBL_gcm37	exon	18419797	18419864	0.0404038090724277	-	.	gene_id "ENSMUSG00000109564.2"; transcript_id "ENSMUSG00000109564.2_tx_75"; exon_id "chr9_18419797_18419864_-"; exonnum "75"; txlen "7618";
chr9	ENSEMBL_gcm37	exon	18419797	18419864	0.0401453945755342	-	.	gene_id "ENSMUSG00000109564.2"; transcript_id "ENSMUSG00000109564.2_tx_76"; exon_id "chr9_18419797_18419864_-"; exonnum "76"; txlen "7770";
chr9	ENSEMBL_gcm37	exon	18419797	18419864	0.0401453945755342	-	.	gene_id "ENSMUSG00000109564.2"; transcript_id "ENSMUSG00000109564.2_tx_77"; exon_id "chr9_18419797_18419864_-"; exonnum "75"; txlen "7713";
chr9	ENSEMBL_gcm37	exon	18419797	18419864	0.0401453945755342	-	.	gene_id "ENSMUSG00000109564.2"; transcript_id "ENSMUSG00000109564.2_tx_78"; exon_id "chr9_18419797_18419864_-"; exonnum "76"; txlen "7770";
chr9	ENSEMBL_gcm37	exon	18419797	18419864	0.0401453945755342	-	.	gene_id "ENSMUSG00000109564.2"; transcript_id "ENSMUSG00000109564.2_tx_79"; exon_id "chr9_18419797_18419864_-"; exonnum "76"; txlen "7752";
chr9	ENSEMBL_gcm37	exon	18419797	18419864	0.323856487208005	-	.	gene_id "ENSMUSG00000109564.2"; transcript_id "ENSMUSG00000109564.2_tx_8"; exon_id "chr9_18419797_18419864_-"; exonnum "72"; txlen "18748";
chr9	ENSEMBL_gcm37	exon	18419797	18419864	0.0401453945755342	-	.	gene_id "ENSMUSG00000109564.2"; transcript_id "ENSMUSG00000109564.2_tx_80"; exon_id "chr9_18419797_18419864_-"; exonnum "77"; txlen "7809";
chr9	ENSEMBL_gcm37	exon	18419797	18419864	0.0401453945755342	-	.	gene_id "ENSMUSG00000109564.2"; transcript_id "ENSMUSG00000109564.2_tx_81"; exon_id "chr9_18419797_18419864_-"; exonnum "77"; txlen "7809";
chr9	ENSEMBL_gcm37	exon	18419797	18419864	0.0378429691143236	-	.	gene_id "ENSMUSG00000109564.2"; transcript_id "ENSMUSG00000109564.2_tx_82"; exon_id "chr9_18419797_18419864_-"; exonnum "80"; txlen "19611";
chr9	ENSEMBL_gcm37	exon	18419797	18419864	0.0378429691143236	-	.	gene_id "ENSMUSG00000109564.2"; transcript_id "ENSMUSG00000109564.2_tx_83"; exon_id "chr9_18419797_18419864_-"; exonnum "81"; txlen "26343";
chr9	ENSEMBL_gcm37	exon	18419797	18419864	0.0378429691143236	-	.	gene_id "ENSMUSG00000109564.2"; transcript_id "ENSMUSG00000109564.2_tx_84"; exon_id "chr9_18419797_18419864_-"; exonnum "79"; txlen "19438";
chr9	ENSEMBL_gcm37	exon	18419797	18419864	0.0378429691143236	-	.	gene_id "ENSMUSG00000109564.2"; transcript_id "ENSMUSG00000109564.2_tx_85"; exon_id "chr9_18419797_18419864_-"; exonnum "80"; txlen "26170";
chr9	ENSEMBL_gcm37	exon	18419797	18419864	0.0378429691143236	-	.	gene_id "ENSMUSG00000109564.2"; transcript_id "ENSMUSG00000109564.2_tx_86"; exon_id "chr9_18419797_18419864_-"; exonnum "81"; txlen "19647";
chr9	ENSEMBL_gcm37	exon	18419797	18419864	0.0378429691143236	-	.	gene_id "ENSMUSG00000109564.2"; transcript_id "ENSMUSG00000109564.2_tx_87"; exon_id "chr9_18419797_18419864_-"; exonnum "81"; txlen "19662";
chr9	ENSEMBL_gcm37	exon	18419797	18419864	0.0378429691143236	-	.	gene_id "ENSMUSG00000109564.2"; transcript_id "ENSMUSG00000109564.2_tx_88"; exon_id "chr9_18419797_18419864_-"; exonnum "82"; txlen "26379";
chr9	ENSEMBL_gcm37	exon	18419797	18419864	0.0378429691143236	-	.	gene_id "ENSMUSG00000109564.2"; transcript_id "ENSMUSG00000109564.2_tx_89"; exon_id "chr9_18419797_18419864_-"; exonnum "82"; txlen "26394";
chr9	ENSEMBL_gcm37	exon	18419797	18419864	0.323856487208005	-	.	gene_id "ENSMUSG00000109564.2"; transcript_id "ENSMUSG00000109564.2_tx_9"; exon_id "chr9_18419797_18419864_-"; exonnum "71"; txlen "18709";
chr9	ENSEMBL_gcm37	exon	18419797	18419864	0.0378429691143236	-	.	gene_id "ENSMUSG00000109564.2"; transcript_id "ENSMUSG00000109564.2_tx_90"; exon_id "chr9_18419797_18419864_-"; exonnum "80"; txlen "19474";
chr9	ENSEMBL_gcm37	exon	18419797	18419864	0.0378429691143236	-	.	gene_id "ENSMUSG00000109564.2"; transcript_id "ENSMUSG00000109564.2_tx_91"; exon_id "chr9_18419797_18419864_-"; exonnum "80"; txlen "19489";
chr9	ENSEMBL_gcm37	exon	18419797	18419864	0.0378429691143236	-	.	gene_id "ENSMUSG00000109564.2"; transcript_id "ENSMUSG00000109564.2_tx_92"; exon_id "chr9_18419797_18419864_-"; exonnum "81"; txlen "26206";
chr9	ENSEMBL_gcm37	exon	18419797	18419864	0.0378429691143236	-	.	gene_id "ENSMUSG00000109564.2"; transcript_id "ENSMUSG00000109564.2_tx_93"; exon_id "chr9_18419797_18419864_-"; exonnum "81"; txlen "26221";
chr9	ENSEMBL_gcm37	exon	18419797	18419864	0.0366134908191855	-	.	gene_id "ENSMUSG00000109564.2"; transcript_id "ENSMUSG00000109564.2_tx_94"; exon_id "chr9_18419797_18419864_-"; exonnum "83"; txlen "26501";
chr9	ENSEMBL_gcm37	exon	18419797	18419864	0.0366134908191855	-	.	gene_id "ENSMUSG00000109564.2"; transcript_id "ENSMUSG00000109564.2_tx_95"; exon_id "chr9_18419797_18419864_-"; exonnum "82"; txlen "19769";
chr9	ENSEMBL_gcm37	exon	18419797	18419864	0.0366134908191855	-	.	gene_id "ENSMUSG00000109564.2"; transcript_id "ENSMUSG00000109564.2_tx_96"; exon_id "chr9_18419797_18419864_-"; exonnum "82"; txlen "26328";
chr9	ENSEMBL_gcm37	exon	18419797	18419864	0.0366134908191855	-	.	gene_id "ENSMUSG00000109564.2"; transcript_id "ENSMUSG00000109564.2_tx_97"; exon_id "chr9_18419797_18419864_-"; exonnum "81"; txlen "19596";
chr9	ENSEMBL_gcm37	exon	18419797	18419864	0.0348910124756576	-	.	gene_id "ENSMUSG00000109564.2"; transcript_id "ENSMUSG00000109564.2_tx_98"; exon_id "chr9_18419797_18419864_-"; exonnum "77"; txlen "7829";
chr9	ENSEMBL_gcm37	exon	18419797	18419864	0.0348910124756576	-	.	gene_id "ENSMUSG00000109564.2"; transcript_id "ENSMUSG00000109564.2_tx_99"; exon_id "chr9_18419797_18419864_-"; exonnum "76"; txlen "7793";
chr9	ENSEMBL	exon	18420177	18420340	0	-	.	gene_id "ENSMUSG00000109564.2"; transcript_id "ENSMUST00000034653.7"; gene_type "protein_coding"; gene_name "Muc16"; transcript_type "protein_coding"; transcript_name "Muc16-201"; exon_number 4; exon_id "ENSMUSE00000216917.4"; level 3; protein_id "ENSMUSP00000034653.7"; transcript_support_level "2"; mgi_id "MGI:1920982"; tag "basic"; havana_gene "OTTMUSG00000059301.1";
chr9	ENSEMBL	CDS	18420177	18420340	0	-	2	gene_id "ENSMUSG00000109564.2"; transcript_id "ENSMUST00000034653.7"; gene_type "protein_coding"; gene_name "Muc16"; transcript_type "protein_coding"; transcript_name "Muc16-201"; exon_number 4; exon_id "ENSMUSE00000216917.4"; level 3; protein_id "ENSMUSP00000034653.7"; transcript_support_level "2"; mgi_id "MGI:1920982"; tag "basic"; havana_gene "OTTMUSG00000059301.1";
chr9	HAVANA	exon	18420177	18420340	0	-	.	gene_id "ENSMUSG00000109564.2"; transcript_id "ENSMUST00000207857.2"; gene_type "protein_coding"; gene_name "Muc16"; transcript_type "protein_coding"; transcript_name "Muc16-203"; exon_number 75; exon_id "ENSMUSE00000216917.4"; level 2; protein_id "ENSMUSP00000146623.2"; transcript_support_level "5"; mgi_id "MGI:1920982"; tag "RNA_Seq_supported_only"; tag "mRNA_start_NF"; tag "cds_start_NF"; havana_gene "OTTMUSG00000059301.1"; havana_transcript "OTTMUST00000145583.1";
chr9	HAVANA	CDS	18420177	18420340	0	-	2	gene_id "ENSMUSG00000109564.2"; transcript_id "ENSMUST00000207857.2"; gene_type "protein_coding"; gene_name "Muc16"; transcript_type "protein_coding"; transcript_name "Muc16-203"; exon_number 75; exon_id "ENSMUSE00000216917.4"; level 2; protein_id "ENSMUSP00000146623.2"; transcript_support_level "5"; mgi_id "MGI:1920982"; tag "RNA_Seq_supported_only"; tag "mRNA_start_NF"; tag "cds_start_NF"; havana_gene "OTTMUSG00000059301.1"; havana_transcript "OTTMUST00000145583.1";
chr9	HAVANA	exon	18420177	18420340	0	-	.	gene_id "ENSMUSG00000109564.2"; transcript_id "ENSMUST00000208663.2"; gene_type "protein_coding"; gene_name "Muc16"; transcript_type "protein_coding"; transcript_name "Muc16-204"; exon_number 73; exon_id "ENSMUSE00000216917.4"; level 2; protein_id "ENSMUSP00000147104.2"; transcript_support_level "5"; mgi_id "MGI:1920982"; tag "RNA_Seq_supported_only"; tag "basic"; tag "Ensembl_canonical"; tag "GENCODE_Primary"; tag "appris_principal_1"; havana_gene "OTTMUSG00000059301.1"; havana_transcript "OTTMUST00000145551.1";
chr9	HAVANA	CDS	18420177	18420340	0	-	2	gene_id "ENSMUSG00000109564.2"; transcript_id "ENSMUST00000208663.2"; gene_type "protein_coding"; gene_name "Muc16"; transcript_type "protein_coding"; transcript_name "Muc16-204"; exon_number 73; exon_id "ENSMUSE00000216917.4"; level 2; protein_id "ENSMUSP00000147104.2"; transcript_support_level "5"; mgi_id "MGI:1920982"; tag "RNA_Seq_supported_only"; tag "basic"; tag "Ensembl_canonical"; tag "GENCODE_Primary"; tag "appris_principal_1"; havana_gene "OTTMUSG00000059301.1"; havana_transcript "OTTMUST00000145551.1";
chr9	ENSEMBL_gcm37	exon	18420177	18420340	0.0348910124756576	-	.	gene_id "ENSMUSG00000109564.2"; transcript_id "ENSMUSG00000109564.2_tx_100"; exon_id "chr9_18420177_18420340_-"; exonnum "77"; txlen "7868";
chr9	ENSEMBL_gcm37	exon	18420177	18420340	0.0348910124756576	-	.	gene_id "ENSMUSG00000109564.2"; transcript_id "ENSMUSG00000109564.2_tx_101"; exon_id "chr9_18420177_18420340_-"; exonnum "75"; txlen "7761";
chr9	ENSEMBL_gcm37	exon	18420177	18420340	0.0348910124756576	-	.	gene_id "ENSMUSG00000109564.2"; transcript_id "ENSMUSG00000109564.2_tx_102"; exon_id "chr9_18420177_18420340_-"; exonnum "74"; txlen "7725";
chr9	ENSEMBL_gcm37	exon	18420177	18420340	0.0348910124756576	-	.	gene_id "ENSMUSG00000109564.2"; transcript_id "ENSMUSG00000109564.2_tx_103"; exon_id "chr9_18420177_18420340_-"; exonnum "76"; txlen "7800";
chr9	ENSEMBL_gcm37	exon	18420177	18420340	0.0334544954796118	-	.	gene_id "ENSMUSG00000109564.2"; transcript_id "ENSMUSG00000109564.2_tx_104"; exon_id "chr9_18420177_18420340_-"; exonnum "74"; txlen "7734";
chr9	ENSEMBL_gcm37	exon	18420177	18420340	0.0334544954796118	-	.	gene_id "ENSMUSG00000109564.2"; transcript_id "ENSMUSG00000109564.2_tx_105"; exon_id "chr9_18420177_18420340_-"; exonnum "75"; txlen "7791";
chr9	ENSEMBL_gcm37	exon	18420177	18420340	0.0334544954796118	-	.	gene_id "ENSMUSG00000109564.2"; transcript_id "ENSMUSG00000109564.2_tx_106"; exon_id "chr9_18420177_18420340_-"; exonnum "73"; txlen "7677";
chr9	ENSEMBL_gcm37	exon	18420177	18420340	0.0334544954796118	-	.	gene_id "ENSMUSG00000109564.2"; transcript_id "ENSMUSG00000109564.2_tx_107"; exon_id "chr9_18420177_18420340_-"; exonnum "74"; txlen "7734";
chr9	ENSEMBL_gcm37	exon	18420177	18420340	0.0271374541477337	-	.	gene_id "ENSMUSG00000109564.2"; transcript_id "ENSMUSG00000109564.2_tx_108"; exon_id "chr9_18420177_18420340_-"; exonnum "74"; txlen "7736";
chr9	ENSEMBL_gcm37	exon	18420177	18420340	0.0271374541477337	-	.	gene_id "ENSMUSG00000109564.2"; transcript_id "ENSMUSG00000109564.2_tx_109"; exon_id "chr9_18420177_18420340_-"; exonnum "75"; txlen "7772";
chr9	ENSEMBL_gcm37	exon	18420177	18420340	0.171974828319182	-	.	gene_id "ENSMUSG00000109564.2"; transcript_id "ENSMUSG00000109564.2_tx_11"; exon_id "chr9_18420177_18420340_-"; exonnum "80"; txlen "19662";
chr9	ENSEMBL_gcm37	exon	18420177	18420340	0.0271374541477337	-	.	gene_id "ENSMUSG00000109564.2"; transcript_id "ENSMUSG00000109564.2_tx_110"; exon_id "chr9_18420177_18420340_-"; exonnum "76"; txlen "7811";
chr9	ENSEMBL_gcm37	exon	18420177	18420340	0.0271374541477337	-	.	gene_id "ENSMUSG00000109564.2"; transcript_id "ENSMUSG00000109564.2_tx_111"; exon_id "chr9_18420177_18420340_-"; exonnum "74"; txlen "7704";
chr9	ENSEMBL_gcm37	exon	18420177	18420340	0.0271374541477337	-	.	gene_id "ENSMUSG00000109564.2"; transcript_id "ENSMUSG00000109564.2_tx_112"; exon_id "chr9_18420177_18420340_-"; exonnum "73"; txlen "7668";
chr9	ENSEMBL_gcm37	exon	18420177	18420340	0.0271374541477337	-	.	gene_id "ENSMUSG00000109564.2"; transcript_id "ENSMUSG00000109564.2_tx_113"; exon_id "chr9_18420177_18420340_-"; exonnum "75"; txlen "7743";
chr9	ENSEMBL_gcm37	exon	18420177	18420340	0.0237669465131927	-	.	gene_id "ENSMUSG00000109564.2"; transcript_id "ENSMUSG00000109564.2_tx_115"; exon_id "chr9_18420177_18420340_-"; exonnum "74"; txlen "7629";
chr9	ENSEMBL_gcm37	exon	18420177	18420340	0.0237669465131927	-	.	gene_id "ENSMUSG00000109564.2"; transcript_id "ENSMUSG00000109564.2_tx_116"; exon_id "chr9_18420177_18420340_-"; exonnum "75"; txlen "7665";
chr9	ENSEMBL_gcm37	exon	18420177	18420340	0.0237669465131927	-	.	gene_id "ENSMUSG00000109564.2"; transcript_id "ENSMUSG00000109564.2_tx_117"; exon_id "chr9_18420177_18420340_-"; exonnum "73"; txlen "7561";
chr9	ENSEMBL_gcm37	exon	18420177	18420340	0.0237669465131927	-	.	gene_id "ENSMUSG00000109564.2"; transcript_id "ENSMUSG00000109564.2_tx_118"; exon_id "chr9_18420177_18420340_-"; exonnum "74"; txlen "7597";
chr9	ENSEMBL_gcm37	exon	18420177	18420340	0.0237669465131927	-	.	gene_id "ENSMUSG00000109564.2"; transcript_id "ENSMUSG00000109564.2_tx_119"; exon_id "chr9_18420177_18420340_-"; exonnum "75"; txlen "7636";
chr9	ENSEMBL_gcm37	exon	18420177	18420340	0.171242482039458	-	.	gene_id "ENSMUSG00000109564.2"; transcript_id "ENSMUSG00000109564.2_tx_12"; exon_id "chr9_18420177_18420340_-"; exonnum "81"; txlen "26394";
chr9	ENSEMBL_gcm37	exon	18420177	18420340	0.0237669465131927	-	.	gene_id "ENSMUSG00000109564.2"; transcript_id "ENSMUSG00000109564.2_tx_120"; exon_id "chr9_18420177_18420340_-"; exonnum "76"; txlen "7704";
chr9	ENSEMBL_gcm37	exon	18420177	18420340	0.0235673044353378	-	.	gene_id "ENSMUSG00000109564.2"; transcript_id "ENSMUSG00000109564.2_tx_121"; exon_id "chr9_18420177_18420340_-"; exonnum "71"; txlen "18792";
chr9	ENSEMBL_gcm37	exon	18420177	18420340	0.0235673044353378	-	.	gene_id "ENSMUSG00000109564.2"; transcript_id "ENSMUSG00000109564.2_tx_122"; exon_id "chr9_18420177_18420340_-"; exonnum "72"; txlen "25524";
chr9	ENSEMBL_gcm37	exon	18420177	18420340	0.0235673044353378	-	.	gene_id "ENSMUSG00000109564.2"; transcript_id "ENSMUSG00000109564.2_tx_123"; exon_id "chr9_18420177_18420340_-"; exonnum "72"; txlen "25509";
chr9	ENSEMBL_gcm37	exon	18420177	18420340	0.0235673044353378	-	.	gene_id "ENSMUSG00000109564.2"; transcript_id "ENSMUSG00000109564.2_tx_124"; exon_id "chr9_18420177_18420340_-"; exonnum "71"; txlen "25351";
chr9	ENSEMBL_gcm37	exon	18420177	18420340	0.0235673044353378	-	.	gene_id "ENSMUSG00000109564.2"; transcript_id "ENSMUSG00000109564.2_tx_125"; exon_id "chr9_18420177_18420340_-"; exonnum "70"; txlen "18619";
chr9	ENSEMBL_gcm37	exon	18420177	18420340	0.0222267798062744	-	.	gene_id "ENSMUSG00000109564.2"; transcript_id "ENSMUSG00000109564.2_tx_126"; exon_id "chr9_18420177_18420340_-"; exonnum "76"; txlen "19335";
chr9	ENSEMBL_gcm37	exon	18420177	18420340	0.0206591741674708	-	.	gene_id "ENSMUSG00000109564.2"; transcript_id "ENSMUSG00000109564.2_tx_127"; exon_id "chr9_18420177_18420340_-"; exonnum "72"; txlen "18813";
chr9	ENSEMBL_gcm37	exon	18420177	18420340	0.0206591741674708	-	.	gene_id "ENSMUSG00000109564.2"; transcript_id "ENSMUSG00000109564.2_tx_128"; exon_id "chr9_18420177_18420340_-"; exonnum "73"; txlen "18852";
chr9	ENSEMBL_gcm37	exon	18420177	18420340	0.0191847560680227	-	.	gene_id "ENSMUSG00000109564.2"; transcript_id "ENSMUSG00000109564.2_tx_129"; exon_id "chr9_18420177_18420340_-"; exonnum "70"; txlen "18720";
chr9	ENSEMBL_gcm37	exon	18420177	18420340	0.161461974235452	-	.	gene_id "ENSMUSG00000109564.2"; transcript_id "ENSMUSG00000109564.2_tx_13"; exon_id "chr9_18420177_18420340_-"; exonnum "79"; txlen "19489";
chr9	ENSEMBL_gcm37	exon	18420177	18420340	0.0191847560680227	-	.	gene_id "ENSMUSG00000109564.2"; transcript_id "ENSMUSG00000109564.2_tx_130"; exon_id "chr9_18420177_18420340_-"; exonnum "71"; txlen "18759";
chr9	ENSEMBL_gcm37	exon	18420177	18420340	0.0191847560680227	-	.	gene_id "ENSMUSG00000109564.2"; transcript_id "ENSMUSG00000109564.2_tx_131"; exon_id "chr9_18420177_18420340_-"; exonnum "79"; txlen "19590";
chr9	ENSEMBL_gcm37	exon	18420177	18420340	0.0191847560680227	-	.	gene_id "ENSMUSG00000109564.2"; transcript_id "ENSMUSG00000109564.2_tx_132"; exon_id "chr9_18420177_18420340_-"; exonnum "80"; txlen "19629";
chr9	ENSEMBL_gcm37	exon	18420177	18420340	0.0179865582323855	-	.	gene_id "ENSMUSG00000109564.2"; transcript_id "ENSMUSG00000109564.2_tx_133"; exon_id "chr9_18420177_18420340_-"; exonnum "80"; txlen "19615";
chr9	ENSEMBL_gcm37	exon	18420177	18420340	0.0179865582323855	-	.	gene_id "ENSMUSG00000109564.2"; transcript_id "ENSMUSG00000109564.2_tx_134"; exon_id "chr9_18420177_18420340_-"; exonnum "81"; txlen "19654";
chr9	ENSEMBL_gcm37	exon	18420177	18420340	0.0179631507612311	-	.	gene_id "ENSMUSG00000109564.2"; transcript_id "ENSMUSG00000109564.2_tx_135"; exon_id "chr9_18420177_18420340_-"; exonnum "71"; txlen "18756";
chr9	ENSEMBL_gcm37	exon	18420177	18420340	0.0179631507612311	-	.	gene_id "ENSMUSG00000109564.2"; transcript_id "ENSMUSG00000109564.2_tx_136"; exon_id "chr9_18420177_18420340_-"; exonnum "72"; txlen "18795";
chr9	ENSEMBL_gcm37	exon	18420177	18420340	0.0179631507612311	-	.	gene_id "ENSMUSG00000109564.2"; transcript_id "ENSMUSG00000109564.2_tx_137"; exon_id "chr9_18420177_18420340_-"; exonnum "80"; txlen "19626";
chr9	ENSEMBL_gcm37	exon	18420177	18420340	0.0179631507612311	-	.	gene_id "ENSMUSG00000109564.2"; transcript_id "ENSMUSG00000109564.2_tx_138"; exon_id "chr9_18420177_18420340_-"; exonnum "81"; txlen "19665";
chr9	ENSEMBL_gcm37	exon	18420177	18420340	0.0172092552360738	-	.	gene_id "ENSMUSG00000109564.2"; transcript_id "ENSMUSG00000109564.2_tx_139"; exon_id "chr9_18420177_18420340_-"; exonnum "77"; txlen "19371";
chr9	ENSEMBL_gcm37	exon	18420177	18420340	0.161461974235452	-	.	gene_id "ENSMUSG00000109564.2"; transcript_id "ENSMUSG00000109564.2_tx_14"; exon_id "chr9_18420177_18420340_-"; exonnum "80"; txlen "26221";
chr9	ENSEMBL_gcm37	exon	18420177	18420340	0.0166368625592349	-	.	gene_id "ENSMUSG00000109564.2"; transcript_id "ENSMUSG00000109564.2_tx_140"; exon_id "chr9_18420177_18420340_-"; exonnum "73"; txlen "7677";
chr9	ENSEMBL_gcm37	exon	18420177	18420340	0.0166368625592349	-	.	gene_id "ENSMUSG00000109564.2"; transcript_id "ENSMUSG00000109564.2_tx_141"; exon_id "chr9_18420177_18420340_-"; exonnum "74"; txlen "7734";
chr9	ENSEMBL_gcm37	exon	18420177	18420340	0.0166368625592349	-	.	gene_id "ENSMUSG00000109564.2"; transcript_id "ENSMUSG00000109564.2_tx_142"; exon_id "chr9_18420177_18420340_-"; exonnum "74"; txlen "7713";
chr9	ENSEMBL_gcm37	exon	18420177	18420340	0.0166368625592349	-	.	gene_id "ENSMUSG00000109564.2"; transcript_id "ENSMUSG00000109564.2_tx_143"; exon_id "chr9_18420177_18420340_-"; exonnum "75"; txlen "7770";
chr9	ENSEMBL_gcm37	exon	18420177	18420340	0.0166368625592349	-	.	gene_id "ENSMUSG00000109564.2"; transcript_id "ENSMUSG00000109564.2_tx_144"; exon_id "chr9_18420177_18420340_-"; exonnum "75"; txlen "7752";
chr9	ENSEMBL_gcm37	exon	18420177	18420340	0.0166368625592349	-	.	gene_id "ENSMUSG00000109564.2"; transcript_id "ENSMUSG00000109564.2_tx_145"; exon_id "chr9_18420177_18420340_-"; exonnum "76"; txlen "7809";
chr9	ENSEMBL_gcm37	exon	18420177	18420340	0.0166368625592349	-	.	gene_id "ENSMUSG00000109564.2"; transcript_id "ENSMUSG00000109564.2_tx_146"; exon_id "chr9_18420177_18420340_-"; exonnum "72"; txlen "7504";
chr9	ENSEMBL_gcm37	exon	18420177	18420340	0.0166368625592349	-	.	gene_id "ENSMUSG00000109564.2"; transcript_id "ENSMUSG00000109564.2_tx_147"; exon_id "chr9_18420177_18420340_-"; exonnum "74"; txlen "7629";
chr9	ENSEMBL_gcm37	exon	18420177	18420340	0.0166368625592349	-	.	gene_id "ENSMUSG00000109564.2"; transcript_id "ENSMUSG00000109564.2_tx_148"; exon_id "chr9_18420177_18420340_-"; exonnum "75"; txlen "7665";
chr9	ENSEMBL_gcm37	exon	18420177	18420340	0.0166368625592349	-	.	gene_id "ENSMUSG00000109564.2"; transcript_id "ENSMUSG00000109564.2_tx_149"; exon_id "chr9_18420177_18420340_-"; exonnum "73"; txlen "7561";
chr9	ENSEMBL_gcm37	exon	18420177	18420340	0.0166368625592349	-	.	gene_id "ENSMUSG00000109564.2"; transcript_id "ENSMUSG00000109564.2_tx_150"; exon_id "chr9_18420177_18420340_-"; exonnum "74"; txlen "7597";
chr9	ENSEMBL_gcm37	exon	18420177	18420340	0.0166368625592349	-	.	gene_id "ENSMUSG00000109564.2"; transcript_id "ENSMUSG00000109564.2_tx_151"; exon_id "chr9_18420177_18420340_-"; exonnum "73"; txlen "7572";
chr9	ENSEMBL_gcm37	exon	18420177	18420340	0.0166368625592349	-	.	gene_id "ENSMUSG00000109564.2"; transcript_id "ENSMUSG00000109564.2_tx_152"; exon_id "chr9_18420177_18420340_-"; exonnum "74"; txlen "7608";
chr9	ENSEMBL_gcm37	exon	18420177	18420340	0.0166368625592349	-	.	gene_id "ENSMUSG00000109564.2"; transcript_id "ENSMUSG00000109564.2_tx_153"; exon_id "chr9_18420177_18420340_-"; exonnum "75"; txlen "7636";
chr9	ENSEMBL_gcm37	exon	18420177	18420340	0.0166368625592349	-	.	gene_id "ENSMUSG00000109564.2"; transcript_id "ENSMUSG00000109564.2_tx_154"; exon_id "chr9_18420177_18420340_-"; exonnum "73"; txlen "7540";
chr9	ENSEMBL_gcm37	exon	18420177	18420340	0.0166368625592349	-	.	gene_id "ENSMUSG00000109564.2"; transcript_id "ENSMUSG00000109564.2_tx_155"; exon_id "chr9_18420177_18420340_-"; exonnum "75"; txlen "7647";
chr9	ENSEMBL_gcm37	exon	18420177	18420340	0.0166368625592349	-	.	gene_id "ENSMUSG00000109564.2"; transcript_id "ENSMUSG00000109564.2_tx_156"; exon_id "chr9_18420177_18420340_-"; exonnum "74"; txlen "7579";
chr9	ENSEMBL_gcm37	exon	18420177	18420340	0.0166368625592349	-	.	gene_id "ENSMUSG00000109564.2"; transcript_id "ENSMUSG00000109564.2_tx_157"; exon_id "chr9_18420177_18420340_-"; exonnum "76"; txlen "7704";
chr9	ENSEMBL_gcm37	exon	18420177	18420340	0.0162025217992947	-	.	gene_id "ENSMUSG00000109564.2"; transcript_id "ENSMUSG00000109564.2_tx_158"; exon_id "chr9_18420177_18420340_-"; exonnum "73"; txlen "25631";
chr9	ENSEMBL_gcm37	exon	18420177	18420340	0.0162025217992947	-	.	gene_id "ENSMUSG00000109564.2"; transcript_id "ENSMUSG00000109564.2_tx_159"; exon_id "chr9_18420177_18420340_-"; exonnum "72"; txlen "18899";
chr9	ENSEMBL_gcm37	exon	18420177	18420340	0.118365435443565	-	.	gene_id "ENSMUSG00000109564.2"; transcript_id "ENSMUSG00000109564.2_tx_16"; exon_id "chr9_18420177_18420340_-"; exonnum "55"; txlen "5704";
chr9	ENSEMBL_gcm37	exon	18420177	18420340	0.0162025217992947	-	.	gene_id "ENSMUSG00000109564.2"; transcript_id "ENSMUSG00000109564.2_tx_160"; exon_id "chr9_18420177_18420340_-"; exonnum "72"; txlen "25458";
chr9	ENSEMBL_gcm37	exon	18420177	18420340	0.0162025217992947	-	.	gene_id "ENSMUSG00000109564.2"; transcript_id "ENSMUSG00000109564.2_tx_161"; exon_id "chr9_18420177_18420340_-"; exonnum "71"; txlen "18726";
chr9	ENSEMBL_gcm37	exon	18420177	18420340	0.0162025217992947	-	.	gene_id "ENSMUSG00000109564.2"; transcript_id "ENSMUSG00000109564.2_tx_162"; exon_id "chr9_18420177_18420340_-"; exonnum "82"; txlen "26501";
chr9	ENSEMBL_gcm37	exon	18420177	18420340	0.0162025217992947	-	.	gene_id "ENSMUSG00000109564.2"; transcript_id "ENSMUSG00000109564.2_tx_163"; exon_id "chr9_18420177_18420340_-"; exonnum "82"; txlen "26486";
chr9	ENSEMBL_gcm37	exon	18420177	18420340	0.0162025217992947	-	.	gene_id "ENSMUSG00000109564.2"; transcript_id "ENSMUSG00000109564.2_tx_164"; exon_id "chr9_18420177_18420340_-"; exonnum "81"; txlen "19769";
chr9	ENSEMBL_gcm37	exon	18420177	18420340	0.0162025217992947	-	.	gene_id "ENSMUSG00000109564.2"; transcript_id "ENSMUSG00000109564.2_tx_165"; exon_id "chr9_18420177_18420340_-"; exonnum "81"; txlen "26328";
chr9	ENSEMBL_gcm37	exon	18420177	18420340	0.0162025217992947	-	.	gene_id "ENSMUSG00000109564.2"; transcript_id "ENSMUSG00000109564.2_tx_166"; exon_id "chr9_18420177_18420340_-"; exonnum "80"; txlen "19596";
chr9	ENSEMBL_gcm37	exon	18420177	18420340	0.0161892092948924	-	.	gene_id "ENSMUSG00000109564.2"; transcript_id "ENSMUSG00000109564.2_tx_167"; exon_id "chr9_18420177_18420340_-"; exonnum "71"; txlen "18745";
chr9	ENSEMBL_gcm37	exon	18420177	18420340	0.0161892092948924	-	.	gene_id "ENSMUSG00000109564.2"; transcript_id "ENSMUSG00000109564.2_tx_168"; exon_id "chr9_18420177_18420340_-"; exonnum "72"; txlen "18784";
chr9	ENSEMBL_gcm37	exon	18420177	18420340	0.118365435443565	-	.	gene_id "ENSMUSG00000109564.2"; transcript_id "ENSMUSG00000109564.2_tx_17"; exon_id "chr9_18420177_18420340_-"; exonnum "56"; txlen "5772";
chr9	ENSEMBL_gcm37	exon	18420177	18420340	0.0126253416617881	-	.	gene_id "ENSMUSG00000109564.2"; transcript_id "ENSMUSG00000109564.2_tx_170"; exon_id "chr9_18420177_18420340_-"; exonnum "86"; txlen "26819";
chr9	ENSEMBL_gcm37	exon	18420177	18420340	0.0126253416617881	-	.	gene_id "ENSMUSG00000109564.2"; transcript_id "ENSMUSG00000109564.2_tx_171"; exon_id "chr9_18420177_18420340_-"; exonnum "86"; txlen "26804";
chr9	ENSEMBL_gcm37	exon	18420177	18420340	0.108018170007794	-	.	gene_id "ENSMUSG00000109564.2"; transcript_id "ENSMUSG00000109564.2_tx_18"; exon_id "chr9_18420177_18420340_-"; exonnum "68"; txlen "7025";
chr9	ENSEMBL_gcm37	exon	18420177	18420340	0.107551219391627	-	.	gene_id "ENSMUSG00000109564.2"; transcript_id "ENSMUSG00000109564.2_tx_19"; exon_id "chr9_18420177_18420340_-"; exonnum "81"; txlen "26379";
chr9	ENSEMBL_gcm37	exon	18420177	18420340	0.799239826810988	-	.	gene_id "ENSMUSG00000109564.2"; transcript_id "ENSMUSG00000109564.2_tx_2"; exon_id "chr9_18420177_18420340_-"; exonnum "81"; txlen "19686";
chr9	ENSEMBL_gcm37	exon	18420177	18420340	0.102956293901407	-	.	gene_id "ENSMUSG00000109564.2"; transcript_id "ENSMUSG00000109564.2_tx_21"; exon_id "chr9_18420177_18420340_-"; exonnum "81"; txlen "19698";
chr9	ENSEMBL_gcm37	exon	18420177	18420340	0.0994006055898562	-	.	gene_id "ENSMUSG00000109564.2"; transcript_id "ENSMUSG00000109564.2_tx_22"; exon_id "chr9_18420177_18420340_-"; exonnum "81"; txlen "19683";
chr9	ENSEMBL_gcm37	exon	18420177	18420340	0.0994006055898562	-	.	gene_id "ENSMUSG00000109564.2"; transcript_id "ENSMUSG00000109564.2_tx_23"; exon_id "chr9_18420177_18420340_-"; exonnum "82"; txlen "19722";
chr9	ENSEMBL_gcm37	exon	18420177	18420340	0.0982259227621165	-	.	gene_id "ENSMUSG00000109564.2"; transcript_id "ENSMUSG00000109564.2_tx_24"; exon_id "chr9_18420177_18420340_-"; exonnum "82"; txlen "26430";
chr9	ENSEMBL_gcm37	exon	18420177	18420340	0.093495551622826	-	.	gene_id "ENSMUSG00000109564.2"; transcript_id "ENSMUSG00000109564.2_tx_25"; exon_id "chr9_18420177_18420340_-"; exonnum "81"; txlen "26257";
chr9	ENSEMBL_gcm37	exon	18420177	18420340	0.093495551622826	-	.	gene_id "ENSMUSG00000109564.2"; transcript_id "ENSMUSG00000109564.2_tx_26"; exon_id "chr9_18420177_18420340_-"; exonnum "80"; txlen "19525";
chr9	ENSEMBL_gcm37	exon	18420177	18420340	0.0832387394425185	-	.	gene_id "ENSMUSG00000109564.2"; transcript_id "ENSMUSG00000109564.2_tx_27"; exon_id "chr9_18420177_18420340_-"; exonnum "67"; txlen "6968";
chr9	ENSEMBL_gcm37	exon	18420177	18420340	0.0832387394425185	-	.	gene_id "ENSMUSG00000109564.2"; transcript_id "ENSMUSG00000109564.2_tx_28"; exon_id "chr9_18420177_18420340_-"; exonnum "76"; txlen "7838";
chr9	ENSEMBL_gcm37	exon	18420177	18420340	0.0779079640437715	-	.	gene_id "ENSMUSG00000109564.2"; transcript_id "ENSMUSG00000109564.2_tx_29"; exon_id "chr9_18420177_18420340_-"; exonnum "82"; txlen "26418";
chr9	ENSEMBL_gcm37	exon	18420177	18420340	0.774013104176911	-	.	gene_id "ENSMUSG00000109564.2"; transcript_id "ENSMUSG00000109564.2_tx_3"; exon_id "chr9_18420177_18420340_-"; exonnum "80"; txlen "19647";
chr9	ENSEMBL_gcm37	exon	18420177	18420340	0.0764430764116519	-	.	gene_id "ENSMUSG00000109564.2"; transcript_id "ENSMUSG00000109564.2_tx_30"; exon_id "chr9_18420177_18420340_-"; exonnum "81"; txlen "19701";
chr9	ENSEMBL_gcm37	exon	18420177	18420340	0.0732950049639651	-	.	gene_id "ENSMUSG00000109564.2"; transcript_id "ENSMUSG00000109564.2_tx_31"; exon_id "chr9_18420177_18420340_-"; exonnum "80"; txlen "26206";
chr9	ENSEMBL_gcm37	exon	18420177	18420340	0.0719902611394755	-	.	gene_id "ENSMUSG00000109564.2"; transcript_id "ENSMUSG00000109564.2_tx_32"; exon_id "chr9_18420177_18420340_-"; exonnum "66"; txlen "6911";
chr9	ENSEMBL_gcm37	exon	18420177	18420340	0.0719902611394755	-	.	gene_id "ENSMUSG00000109564.2"; transcript_id "ENSMUSG00000109564.2_tx_33"; exon_id "chr9_18420177_18420340_-"; exonnum "67"; txlen "6968";
chr9	ENSEMBL_gcm37	exon	18420177	18420340	0.0719902611394755	-	.	gene_id "ENSMUSG00000109564.2"; transcript_id "ENSMUSG00000109564.2_tx_34"; exon_id "chr9_18420177_18420340_-"; exonnum "67"; txlen "6947";
chr9	ENSEMBL_gcm37	exon	18420177	18420340	0.0719902611394755	-	.	gene_id "ENSMUSG00000109564.2"; transcript_id "ENSMUSG00000109564.2_tx_35"; exon_id "chr9_18420177_18420340_-"; exonnum "68"; txlen "7004";
chr9	ENSEMBL_gcm37	exon	18420177	18420340	0.0719902611394755	-	.	gene_id "ENSMUSG00000109564.2"; transcript_id "ENSMUSG00000109564.2_tx_36"; exon_id "chr9_18420177_18420340_-"; exonnum "68"; txlen "6986";
chr9	ENSEMBL_gcm37	exon	18420177	18420340	0.0719902611394755	-	.	gene_id "ENSMUSG00000109564.2"; transcript_id "ENSMUSG00000109564.2_tx_37"; exon_id "chr9_18420177_18420340_-"; exonnum "69"; txlen "7043";
chr9	ENSEMBL_gcm37	exon	18420177	18420340	0.0719902611394755	-	.	gene_id "ENSMUSG00000109564.2"; transcript_id "ENSMUSG00000109564.2_tx_38"; exon_id "chr9_18420177_18420340_-"; exonnum "75"; txlen "7781";
chr9	ENSEMBL_gcm37	exon	18420177	18420340	0.0719902611394755	-	.	gene_id "ENSMUSG00000109564.2"; transcript_id "ENSMUSG00000109564.2_tx_39"; exon_id "chr9_18420177_18420340_-"; exonnum "76"; txlen "7838";
chr9	ENSEMBL_gcm37	exon	18420177	18420340	0.537051445331031	-	.	gene_id "ENSMUSG00000109564.2"; transcript_id "ENSMUSG00000109564.2_tx_4"; exon_id "chr9_18420177_18420340_-"; exonnum "72"; txlen "18816";
chr9	ENSEMBL_gcm37	exon	18420177	18420340	0.0719902611394755	-	.	gene_id "ENSMUSG00000109564.2"; transcript_id "ENSMUSG00000109564.2_tx_40"; exon_id "chr9_18420177_18420340_-"; exonnum "76"; txlen "7817";
chr9	ENSEMBL_gcm37	exon	18420177	18420340	0.0719902611394755	-	.	gene_id "ENSMUSG00000109564.2"; transcript_id "ENSMUSG00000109564.2_tx_41"; exon_id "chr9_18420177_18420340_-"; exonnum "77"; txlen "7874";
chr9	ENSEMBL_gcm37	exon	18420177	18420340	0.0719902611394755	-	.	gene_id "ENSMUSG00000109564.2"; transcript_id "ENSMUSG00000109564.2_tx_42"; exon_id "chr9_18420177_18420340_-"; exonnum "77"; txlen "7856";
chr9	ENSEMBL_gcm37	exon	18420177	18420340	0.0719902611394755	-	.	gene_id "ENSMUSG00000109564.2"; transcript_id "ENSMUSG00000109564.2_tx_43"; exon_id "chr9_18420177_18420340_-"; exonnum "78"; txlen "7913";
chr9	ENSEMBL_gcm37	exon	18420177	18420340	0.0719767125500442	-	.	gene_id "ENSMUSG00000109564.2"; transcript_id "ENSMUSG00000109564.2_tx_44"; exon_id "chr9_18420177_18420340_-"; exonnum "82"; txlen "26415";
chr9	ENSEMBL_gcm37	exon	18420177	18420340	0.0719767125500442	-	.	gene_id "ENSMUSG00000109564.2"; transcript_id "ENSMUSG00000109564.2_tx_45"; exon_id "chr9_18420177_18420340_-"; exonnum "83"; txlen "26454";
chr9	ENSEMBL_gcm37	exon	18420177	18420340	0.0717127052723615	-	.	gene_id "ENSMUSG00000109564.2"; transcript_id "ENSMUSG00000109564.2_tx_46"; exon_id "chr9_18420177_18420340_-"; exonnum "82"; txlen "26433";
chr9	ENSEMBL_gcm37	exon	18420177	18420340	0.066982334133071	-	.	gene_id "ENSMUSG00000109564.2"; transcript_id "ENSMUSG00000109564.2_tx_47"; exon_id "chr9_18420177_18420340_-"; exonnum "80"; txlen "19528";
chr9	ENSEMBL_gcm37	exon	18420177	18420340	0.066982334133071	-	.	gene_id "ENSMUSG00000109564.2"; transcript_id "ENSMUSG00000109564.2_tx_48"; exon_id "chr9_18420177_18420340_-"; exonnum "81"; txlen "26260";
chr9	ENSEMBL_gcm37	exon	18420177	18420340	0.0626640540583577	-	.	gene_id "ENSMUSG00000109564.2"; transcript_id "ENSMUSG00000109564.2_tx_49"; exon_id "chr9_18420177_18420340_-"; exonnum "54"; txlen "5665";
chr9	ENSEMBL_gcm37	exon	18420177	18420340	0.537051445331031	-	.	gene_id "ENSMUSG00000109564.2"; transcript_id "ENSMUSG00000109564.2_tx_5"; exon_id "chr9_18420177_18420340_-"; exonnum "71"; txlen "18777";
chr9	ENSEMBL_gcm37	exon	18420177	18420340	0.0626640540583577	-	.	gene_id "ENSMUSG00000109564.2"; transcript_id "ENSMUSG00000109564.2_tx_50"; exon_id "chr9_18420177_18420340_-"; exonnum "55"; txlen "5733";
chr9	ENSEMBL_gcm37	exon	18420177	18420340	0.0553080250797971	-	.	gene_id "ENSMUSG00000109564.2"; transcript_id "ENSMUSG00000109564.2_tx_51"; exon_id "chr9_18420177_18420340_-"; exonnum "80"; txlen "26358";
chr9	ENSEMBL_gcm37	exon	18420177	18420340	0.0553080250797971	-	.	gene_id "ENSMUSG00000109564.2"; transcript_id "ENSMUSG00000109564.2_tx_52"; exon_id "chr9_18420177_18420340_-"; exonnum "79"; txlen "19626";
chr9	ENSEMBL_gcm37	exon	18420177	18420340	0.0553080250797971	-	.	gene_id "ENSMUSG00000109564.2"; transcript_id "ENSMUSG00000109564.2_tx_53"; exon_id "chr9_18420177_18420340_-"; exonnum "79"; txlen "26185";
chr9	ENSEMBL_gcm37	exon	18420177	18420340	0.0553080250797971	-	.	gene_id "ENSMUSG00000109564.2"; transcript_id "ENSMUSG00000109564.2_tx_54"; exon_id "chr9_18420177_18420340_-"; exonnum "78"; txlen "19453";
chr9	ENSEMBL_gcm37	exon	18420177	18420340	0.0548515701482458	-	.	gene_id "ENSMUSG00000109564.2"; transcript_id "ENSMUSG00000109564.2_tx_55"; exon_id "chr9_18420177_18420340_-"; exonnum "76"; txlen "19303";
chr9	ENSEMBL_gcm37	exon	18420177	18420340	0.0548515701482458	-	.	gene_id "ENSMUSG00000109564.2"; transcript_id "ENSMUSG00000109564.2_tx_56"; exon_id "chr9_18420177_18420340_-"; exonnum "77"; txlen "19371";
chr9	ENSEMBL_gcm37	exon	18420177	18420340	0.0548515701482458	-	.	gene_id "ENSMUSG00000109564.2"; transcript_id "ENSMUSG00000109564.2_tx_57"; exon_id "chr9_18420177_18420340_-"; exonnum "77"; txlen "19342";
chr9	ENSEMBL_gcm37	exon	18420177	18420340	0.0548515701482458	-	.	gene_id "ENSMUSG00000109564.2"; transcript_id "ENSMUSG00000109564.2_tx_58"; exon_id "chr9_18420177_18420340_-"; exonnum "77"; txlen "19339";
chr9	ENSEMBL_gcm37	exon	18420177	18420340	0.0548515701482458	-	.	gene_id "ENSMUSG00000109564.2"; transcript_id "ENSMUSG00000109564.2_tx_59"; exon_id "chr9_18420177_18420340_-"; exonnum "78"; txlen "19410";
chr9	ENSEMBL_gcm37	exon	18420177	18420340	0.325653836145498	-	.	gene_id "ENSMUSG00000109564.2"; transcript_id "ENSMUSG00000109564.2_tx_6"; exon_id "chr9_18420177_18420340_-"; exonnum "80"; txlen "19618";
chr9	ENSEMBL_gcm37	exon	18420177	18420340	0.0548515701482458	-	.	gene_id "ENSMUSG00000109564.2"; transcript_id "ENSMUSG00000109564.2_tx_60"; exon_id "chr9_18420177_18420340_-"; exonnum "78"; txlen "19407";
chr9	ENSEMBL_gcm37	exon	18420177	18420340	0.0548515701482458	-	.	gene_id "ENSMUSG00000109564.2"; transcript_id "ENSMUSG00000109564.2_tx_61"; exon_id "chr9_18420177_18420340_-"; exonnum "78"; txlen "19378";
chr9	ENSEMBL_gcm37	exon	18420177	18420340	0.0548515701482458	-	.	gene_id "ENSMUSG00000109564.2"; transcript_id "ENSMUSG00000109564.2_tx_62"; exon_id "chr9_18420177_18420340_-"; exonnum "79"; txlen "19446";
chr9	ENSEMBL_gcm37	exon	18420177	18420340	0.0520340825321949	-	.	gene_id "ENSMUSG00000109564.2"; transcript_id "ENSMUSG00000109564.2_tx_63"; exon_id "chr9_18420177_18420340_-"; exonnum "82"; txlen "19737";
chr9	ENSEMBL_gcm37	exon	18420177	18420340	0.0509044006609264	-	.	gene_id "ENSMUSG00000109564.2"; transcript_id "ENSMUSG00000109564.2_tx_64"; exon_id "chr9_18420177_18420340_-"; exonnum "74"; txlen "7734";
chr9	ENSEMBL_gcm37	exon	18420177	18420340	0.0473037113929045	-	.	gene_id "ENSMUSG00000109564.2"; transcript_id "ENSMUSG00000109564.2_tx_65"; exon_id "chr9_18420177_18420340_-"; exonnum "83"; txlen "26469";
chr9	ENSEMBL_gcm37	exon	18420177	18420340	0.042573340253614	-	.	gene_id "ENSMUSG00000109564.2"; transcript_id "ENSMUSG00000109564.2_tx_66"; exon_id "chr9_18420177_18420340_-"; exonnum "79"; txlen "19474";
chr9	ENSEMBL_gcm37	exon	18420177	18420340	0.042573340253614	-	.	gene_id "ENSMUSG00000109564.2"; transcript_id "ENSMUSG00000109564.2_tx_67"; exon_id "chr9_18420177_18420340_-"; exonnum "80"; txlen "19513";
chr9	ENSEMBL_gcm37	exon	18420177	18420340	0.042573340253614	-	.	gene_id "ENSMUSG00000109564.2"; transcript_id "ENSMUSG00000109564.2_tx_68"; exon_id "chr9_18420177_18420340_-"; exonnum "81"; txlen "26245";
chr9	ENSEMBL_gcm37	exon	18420177	18420340	0.042573340253614	-	.	gene_id "ENSMUSG00000109564.2"; transcript_id "ENSMUSG00000109564.2_tx_69"; exon_id "chr9_18420177_18420340_-"; exonnum "80"; txlen "19510";
chr9	ENSEMBL_gcm37	exon	18420177	18420340	0.325653836145498	-	.	gene_id "ENSMUSG00000109564.2"; transcript_id "ENSMUSG00000109564.2_tx_7"; exon_id "chr9_18420177_18420340_-"; exonnum "79"; txlen "19579";
chr9	ENSEMBL_gcm37	exon	18420177	18420340	0.042573340253614	-	.	gene_id "ENSMUSG00000109564.2"; transcript_id "ENSMUSG00000109564.2_tx_70"; exon_id "chr9_18420177_18420340_-"; exonnum "81"; txlen "26242";
chr9	ENSEMBL_gcm37	exon	18420177	18420340	0.042573340253614	-	.	gene_id "ENSMUSG00000109564.2"; transcript_id "ENSMUSG00000109564.2_tx_71"; exon_id "chr9_18420177_18420340_-"; exonnum "81"; txlen "19549";
chr9	ENSEMBL_gcm37	exon	18420177	18420340	0.042573340253614	-	.	gene_id "ENSMUSG00000109564.2"; transcript_id "ENSMUSG00000109564.2_tx_72"; exon_id "chr9_18420177_18420340_-"; exonnum "81"; txlen "19564";
chr9	ENSEMBL_gcm37	exon	18420177	18420340	0.042573340253614	-	.	gene_id "ENSMUSG00000109564.2"; transcript_id "ENSMUSG00000109564.2_tx_73"; exon_id "chr9_18420177_18420340_-"; exonnum "82"; txlen "26281";
chr9	ENSEMBL_gcm37	exon	18420177	18420340	0.042573340253614	-	.	gene_id "ENSMUSG00000109564.2"; transcript_id "ENSMUSG00000109564.2_tx_74"; exon_id "chr9_18420177_18420340_-"; exonnum "82"; txlen "26296";
chr9	ENSEMBL_gcm37	exon	18420177	18420340	0.0404038090724277	-	.	gene_id "ENSMUSG00000109564.2"; transcript_id "ENSMUSG00000109564.2_tx_75"; exon_id "chr9_18420177_18420340_-"; exonnum "74"; txlen "7618";
chr9	ENSEMBL_gcm37	exon	18420177	18420340	0.0401453945755342	-	.	gene_id "ENSMUSG00000109564.2"; transcript_id "ENSMUSG00000109564.2_tx_76"; exon_id "chr9_18420177_18420340_-"; exonnum "75"; txlen "7770";
chr9	ENSEMBL_gcm37	exon	18420177	18420340	0.0401453945755342	-	.	gene_id "ENSMUSG00000109564.2"; transcript_id "ENSMUSG00000109564.2_tx_77"; exon_id "chr9_18420177_18420340_-"; exonnum "74"; txlen "7713";
chr9	ENSEMBL_gcm37	exon	18420177	18420340	0.0401453945755342	-	.	gene_id "ENSMUSG00000109564.2"; transcript_id "ENSMUSG00000109564.2_tx_78"; exon_id "chr9_18420177_18420340_-"; exonnum "75"; txlen "7770";
chr9	ENSEMBL_gcm37	exon	18420177	18420340	0.0401453945755342	-	.	gene_id "ENSMUSG00000109564.2"; transcript_id "ENSMUSG00000109564.2_tx_79"; exon_id "chr9_18420177_18420340_-"; exonnum "75"; txlen "7752";
chr9	ENSEMBL_gcm37	exon	18420177	18420340	0.323856487208005	-	.	gene_id "ENSMUSG00000109564.2"; transcript_id "ENSMUSG00000109564.2_tx_8"; exon_id "chr9_18420177_18420340_-"; exonnum "71"; txlen "18748";
chr9	ENSEMBL_gcm37	exon	18420177	18420340	0.0401453945755342	-	.	gene_id "ENSMUSG00000109564.2"; transcript_id "ENSMUSG00000109564.2_tx_80"; exon_id "chr9_18420177_18420340_-"; exonnum "76"; txlen "7809";
chr9	ENSEMBL_gcm37	exon	18420177	18420340	0.0401453945755342	-	.	gene_id "ENSMUSG00000109564.2"; transcript_id "ENSMUSG00000109564.2_tx_81"; exon_id "chr9_18420177_18420340_-"; exonnum "76"; txlen "7809";
chr9	ENSEMBL_gcm37	exon	18420177	18420340	0.0378429691143236	-	.	gene_id "ENSMUSG00000109564.2"; transcript_id "ENSMUSG00000109564.2_tx_82"; exon_id "chr9_18420177_18420340_-"; exonnum "79"; txlen "19611";
chr9	ENSEMBL_gcm37	exon	18420177	18420340	0.0378429691143236	-	.	gene_id "ENSMUSG00000109564.2"; transcript_id "ENSMUSG00000109564.2_tx_83"; exon_id "chr9_18420177_18420340_-"; exonnum "80"; txlen "26343";
chr9	ENSEMBL_gcm37	exon	18420177	18420340	0.0378429691143236	-	.	gene_id "ENSMUSG00000109564.2"; transcript_id "ENSMUSG00000109564.2_tx_84"; exon_id "chr9_18420177_18420340_-"; exonnum "78"; txlen "19438";
chr9	ENSEMBL_gcm37	exon	18420177	18420340	0.0378429691143236	-	.	gene_id "ENSMUSG00000109564.2"; transcript_id "ENSMUSG00000109564.2_tx_85"; exon_id "chr9_18420177_18420340_-"; exonnum "79"; txlen "26170";
chr9	ENSEMBL_gcm37	exon	18420177	18420340	0.0378429691143236	-	.	gene_id "ENSMUSG00000109564.2"; transcript_id "ENSMUSG00000109564.2_tx_86"; exon_id "chr9_18420177_18420340_-"; exonnum "80"; txlen "19647";
chr9	ENSEMBL_gcm37	exon	18420177	18420340	0.0378429691143236	-	.	gene_id "ENSMUSG00000109564.2"; transcript_id "ENSMUSG00000109564.2_tx_87"; exon_id "chr9_18420177_18420340_-"; exonnum "80"; txlen "19662";
chr9	ENSEMBL_gcm37	exon	18420177	18420340	0.0378429691143236	-	.	gene_id "ENSMUSG00000109564.2"; transcript_id "ENSMUSG00000109564.2_tx_88"; exon_id "chr9_18420177_18420340_-"; exonnum "81"; txlen "26379";
chr9	ENSEMBL_gcm37	exon	18420177	18420340	0.0378429691143236	-	.	gene_id "ENSMUSG00000109564.2"; transcript_id "ENSMUSG00000109564.2_tx_89"; exon_id "chr9_18420177_18420340_-"; exonnum "81"; txlen "26394";
chr9	ENSEMBL_gcm37	exon	18420177	18420340	0.323856487208005	-	.	gene_id "ENSMUSG00000109564.2"; transcript_id "ENSMUSG00000109564.2_tx_9"; exon_id "chr9_18420177_18420340_-"; exonnum "70"; txlen "18709";
chr9	ENSEMBL_gcm37	exon	18420177	18420340	0.0378429691143236	-	.	gene_id "ENSMUSG00000109564.2"; transcript_id "ENSMUSG00000109564.2_tx_90"; exon_id "chr9_18420177_18420340_-"; exonnum "79"; txlen "19474";
chr9	ENSEMBL_gcm37	exon	18420177	18420340	0.0378429691143236	-	.	gene_id "ENSMUSG00000109564.2"; transcript_id "ENSMUSG00000109564.2_tx_91"; exon_id "chr9_18420177_18420340_-"; exonnum "79"; txlen "19489";
chr9	ENSEMBL_gcm37	exon	18420177	18420340	0.0378429691143236	-	.	gene_id "ENSMUSG00000109564.2"; transcript_id "ENSMUSG00000109564.2_tx_92"; exon_id "chr9_18420177_18420340_-"; exonnum "80"; txlen "26206";
chr9	ENSEMBL_gcm37	exon	18420177	18420340	0.0378429691143236	-	.	gene_id "ENSMUSG00000109564.2"; transcript_id "ENSMUSG00000109564.2_tx_93"; exon_id "chr9_18420177_18420340_-"; exonnum "80"; txlen "26221";
chr9	ENSEMBL_gcm37	exon	18420177	18420340	0.0366134908191855	-	.	gene_id "ENSMUSG00000109564.2"; transcript_id "ENSMUSG00000109564.2_tx_94"; exon_id "chr9_18420177_18420340_-"; exonnum "82"; txlen "26501";
chr9	ENSEMBL_gcm37	exon	18420177	18420340	0.0366134908191855	-	.	gene_id "ENSMUSG00000109564.2"; transcript_id "ENSMUSG00000109564.2_tx_95"; exon_id "chr9_18420177_18420340_-"; exonnum "81"; txlen "19769";
chr9	ENSEMBL_gcm37	exon	18420177	18420340	0.0366134908191855	-	.	gene_id "ENSMUSG00000109564.2"; transcript_id "ENSMUSG00000109564.2_tx_96"; exon_id "chr9_18420177_18420340_-"; exonnum "81"; txlen "26328";
chr9	ENSEMBL_gcm37	exon	18420177	18420340	0.0366134908191855	-	.	gene_id "ENSMUSG00000109564.2"; transcript_id "ENSMUSG00000109564.2_tx_97"; exon_id "chr9_18420177_18420340_-"; exonnum "80"; txlen "19596";
chr9	ENSEMBL_gcm37	exon	18420177	18420340	0.0348910124756576	-	.	gene_id "ENSMUSG00000109564.2"; transcript_id "ENSMUSG00000109564.2_tx_98"; exon_id "chr9_18420177_18420340_-"; exonnum "76"; txlen "7829";
chr9	ENSEMBL_gcm37	exon	18420177	18420340	0.0348910124756576	-	.	gene_id "ENSMUSG00000109564.2"; transcript_id "ENSMUSG00000109564.2_tx_99"; exon_id "chr9_18420177_18420340_-"; exonnum "75"; txlen "7793";
chr9	ENSEMBL	exon	18421696	18421844	0	-	.	gene_id "ENSMUSG00000109564.2"; transcript_id "ENSMUST00000034653.7"; gene_type "protein_coding"; gene_name "Muc16"; transcript_type "protein_coding"; transcript_name "Muc16-201"; exon_number 3; exon_id "ENSMUSE00000409358.6"; level 3; protein_id "ENSMUSP00000034653.7"; transcript_support_level "2"; mgi_id "MGI:1920982"; tag "basic"; havana_gene "OTTMUSG00000059301.1";
chr9	ENSEMBL	CDS	18421696	18421844	0	-	1	gene_id "ENSMUSG00000109564.2"; transcript_id "ENSMUST00000034653.7"; gene_type "protein_coding"; gene_name "Muc16"; transcript_type "protein_coding"; transcript_name "Muc16-201"; exon_number 3; exon_id "ENSMUSE00000409358.6"; level 3; protein_id "ENSMUSP00000034653.7"; transcript_support_level "2"; mgi_id "MGI:1920982"; tag "basic"; havana_gene "OTTMUSG00000059301.1";
chr9	HAVANA	exon	18421696	18421844	0	-	.	gene_id "ENSMUSG00000109564.2"; transcript_id "ENSMUST00000207857.2"; gene_type "protein_coding"; gene_name "Muc16"; transcript_type "protein_coding"; transcript_name "Muc16-203"; exon_number 74; exon_id "ENSMUSE00000409358.6"; level 2; protein_id "ENSMUSP00000146623.2"; transcript_support_level "5"; mgi_id "MGI:1920982"; tag "RNA_Seq_supported_only"; tag "mRNA_start_NF"; tag "cds_start_NF"; havana_gene "OTTMUSG00000059301.1"; havana_transcript "OTTMUST00000145583.1";
chr9	HAVANA	CDS	18421696	18421844	0	-	1	gene_id "ENSMUSG00000109564.2"; transcript_id "ENSMUST00000207857.2"; gene_type "protein_coding"; gene_name "Muc16"; transcript_type "protein_coding"; transcript_name "Muc16-203"; exon_number 74; exon_id "ENSMUSE00000409358.6"; level 2; protein_id "ENSMUSP00000146623.2"; transcript_support_level "5"; mgi_id "MGI:1920982"; tag "RNA_Seq_supported_only"; tag "mRNA_start_NF"; tag "cds_start_NF"; havana_gene "OTTMUSG00000059301.1"; havana_transcript "OTTMUST00000145583.1";
chr9	HAVANA	exon	18421696	18421844	0	-	.	gene_id "ENSMUSG00000109564.2"; transcript_id "ENSMUST00000208663.2"; gene_type "protein_coding"; gene_name "Muc16"; transcript_type "protein_coding"; transcript_name "Muc16-204"; exon_number 72; exon_id "ENSMUSE00000409358.6"; level 2; protein_id "ENSMUSP00000147104.2"; transcript_support_level "5"; mgi_id "MGI:1920982"; tag "RNA_Seq_supported_only"; tag "basic"; tag "Ensembl_canonical"; tag "GENCODE_Primary"; tag "appris_principal_1"; havana_gene "OTTMUSG00000059301.1"; havana_transcript "OTTMUST00000145551.1";
chr9	HAVANA	CDS	18421696	18421844	0	-	1	gene_id "ENSMUSG00000109564.2"; transcript_id "ENSMUST00000208663.2"; gene_type "protein_coding"; gene_name "Muc16"; transcript_type "protein_coding"; transcript_name "Muc16-204"; exon_number 72; exon_id "ENSMUSE00000409358.6"; level 2; protein_id "ENSMUSP00000147104.2"; transcript_support_level "5"; mgi_id "MGI:1920982"; tag "RNA_Seq_supported_only"; tag "basic"; tag "Ensembl_canonical"; tag "GENCODE_Primary"; tag "appris_principal_1"; havana_gene "OTTMUSG00000059301.1"; havana_transcript "OTTMUST00000145551.1";
chr9	ENSEMBL_gcm37	exon	18421696	18421844	0.0348910124756576	-	.	gene_id "ENSMUSG00000109564.2"; transcript_id "ENSMUSG00000109564.2_tx_100"; exon_id "chr9_18421696_18421844_-"; exonnum "76"; txlen "7868";
chr9	ENSEMBL_gcm37	exon	18421696	18421844	0.0348910124756576	-	.	gene_id "ENSMUSG00000109564.2"; transcript_id "ENSMUSG00000109564.2_tx_101"; exon_id "chr9_18421696_18421844_-"; exonnum "74"; txlen "7761";
chr9	ENSEMBL_gcm37	exon	18421696	18421844	0.0348910124756576	-	.	gene_id "ENSMUSG00000109564.2"; transcript_id "ENSMUSG00000109564.2_tx_102"; exon_id "chr9_18421696_18421844_-"; exonnum "73"; txlen "7725";
chr9	ENSEMBL_gcm37	exon	18421696	18421844	0.0348910124756576	-	.	gene_id "ENSMUSG00000109564.2"; transcript_id "ENSMUSG00000109564.2_tx_103"; exon_id "chr9_18421696_18421844_-"; exonnum "75"; txlen "7800";
chr9	ENSEMBL_gcm37	exon	18421696	18421844	0.0334544954796118	-	.	gene_id "ENSMUSG00000109564.2"; transcript_id "ENSMUSG00000109564.2_tx_104"; exon_id "chr9_18421696_18421844_-"; exonnum "73"; txlen "7734";
chr9	ENSEMBL_gcm37	exon	18421696	18421844	0.0334544954796118	-	.	gene_id "ENSMUSG00000109564.2"; transcript_id "ENSMUSG00000109564.2_tx_105"; exon_id "chr9_18421696_18421844_-"; exonnum "74"; txlen "7791";
chr9	ENSEMBL_gcm37	exon	18421696	18421844	0.0334544954796118	-	.	gene_id "ENSMUSG00000109564.2"; transcript_id "ENSMUSG00000109564.2_tx_106"; exon_id "chr9_18421696_18421844_-"; exonnum "72"; txlen "7677";
chr9	ENSEMBL_gcm37	exon	18421696	18421844	0.0334544954796118	-	.	gene_id "ENSMUSG00000109564.2"; transcript_id "ENSMUSG00000109564.2_tx_107"; exon_id "chr9_18421696_18421844_-"; exonnum "73"; txlen "7734";
chr9	ENSEMBL_gcm37	exon	18421696	18421844	0.0271374541477337	-	.	gene_id "ENSMUSG00000109564.2"; transcript_id "ENSMUSG00000109564.2_tx_108"; exon_id "chr9_18421696_18421844_-"; exonnum "73"; txlen "7736";
chr9	ENSEMBL_gcm37	exon	18421696	18421844	0.0271374541477337	-	.	gene_id "ENSMUSG00000109564.2"; transcript_id "ENSMUSG00000109564.2_tx_109"; exon_id "chr9_18421696_18421844_-"; exonnum "74"; txlen "7772";
chr9	ENSEMBL_gcm37	exon	18421696	18421844	0.171974828319182	-	.	gene_id "ENSMUSG00000109564.2"; transcript_id "ENSMUSG00000109564.2_tx_11"; exon_id "chr9_18421696_18421844_-"; exonnum "79"; txlen "19662";
chr9	ENSEMBL_gcm37	exon	18421696	18421844	0.0271374541477337	-	.	gene_id "ENSMUSG00000109564.2"; transcript_id "ENSMUSG00000109564.2_tx_110"; exon_id "chr9_18421696_18421844_-"; exonnum "75"; txlen "7811";
chr9	ENSEMBL_gcm37	exon	18421696	18421844	0.0271374541477337	-	.	gene_id "ENSMUSG00000109564.2"; transcript_id "ENSMUSG00000109564.2_tx_111"; exon_id "chr9_18421696_18421844_-"; exonnum "73"; txlen "7704";
chr9	ENSEMBL_gcm37	exon	18421696	18421844	0.0271374541477337	-	.	gene_id "ENSMUSG00000109564.2"; transcript_id "ENSMUSG00000109564.2_tx_112"; exon_id "chr9_18421696_18421844_-"; exonnum "72"; txlen "7668";
chr9	ENSEMBL_gcm37	exon	18421696	18421844	0.0271374541477337	-	.	gene_id "ENSMUSG00000109564.2"; transcript_id "ENSMUSG00000109564.2_tx_113"; exon_id "chr9_18421696_18421844_-"; exonnum "74"; txlen "7743";
chr9	ENSEMBL_gcm37	exon	18421696	18421844	0.0237669465131927	-	.	gene_id "ENSMUSG00000109564.2"; transcript_id "ENSMUSG00000109564.2_tx_115"; exon_id "chr9_18421696_18421844_-"; exonnum "73"; txlen "7629";
chr9	ENSEMBL_gcm37	exon	18421696	18421844	0.0237669465131927	-	.	gene_id "ENSMUSG00000109564.2"; transcript_id "ENSMUSG00000109564.2_tx_116"; exon_id "chr9_18421696_18421844_-"; exonnum "74"; txlen "7665";
chr9	ENSEMBL_gcm37	exon	18421696	18421844	0.0237669465131927	-	.	gene_id "ENSMUSG00000109564.2"; transcript_id "ENSMUSG00000109564.2_tx_117"; exon_id "chr9_18421696_18421844_-"; exonnum "72"; txlen "7561";
chr9	ENSEMBL_gcm37	exon	18421696	18421844	0.0237669465131927	-	.	gene_id "ENSMUSG00000109564.2"; transcript_id "ENSMUSG00000109564.2_tx_118"; exon_id "chr9_18421696_18421844_-"; exonnum "73"; txlen "7597";
chr9	ENSEMBL_gcm37	exon	18421696	18421844	0.0237669465131927	-	.	gene_id "ENSMUSG00000109564.2"; transcript_id "ENSMUSG00000109564.2_tx_119"; exon_id "chr9_18421696_18421844_-"; exonnum "74"; txlen "7636";
chr9	ENSEMBL_gcm37	exon	18421696	18421844	0.171242482039458	-	.	gene_id "ENSMUSG00000109564.2"; transcript_id "ENSMUSG00000109564.2_tx_12"; exon_id "chr9_18421696_18421844_-"; exonnum "80"; txlen "26394";
chr9	ENSEMBL_gcm37	exon	18421696	18421844	0.0237669465131927	-	.	gene_id "ENSMUSG00000109564.2"; transcript_id "ENSMUSG00000109564.2_tx_120"; exon_id "chr9_18421696_18421844_-"; exonnum "75"; txlen "7704";
chr9	ENSEMBL_gcm37	exon	18421696	18421844	0.0235673044353378	-	.	gene_id "ENSMUSG00000109564.2"; transcript_id "ENSMUSG00000109564.2_tx_121"; exon_id "chr9_18421696_18421844_-"; exonnum "70"; txlen "18792";
chr9	ENSEMBL_gcm37	exon	18421696	18421844	0.0235673044353378	-	.	gene_id "ENSMUSG00000109564.2"; transcript_id "ENSMUSG00000109564.2_tx_122"; exon_id "chr9_18421696_18421844_-"; exonnum "71"; txlen "25524";
chr9	ENSEMBL_gcm37	exon	18421696	18421844	0.0235673044353378	-	.	gene_id "ENSMUSG00000109564.2"; transcript_id "ENSMUSG00000109564.2_tx_123"; exon_id "chr9_18421696_18421844_-"; exonnum "71"; txlen "25509";
chr9	ENSEMBL_gcm37	exon	18421696	18421844	0.0235673044353378	-	.	gene_id "ENSMUSG00000109564.2"; transcript_id "ENSMUSG00000109564.2_tx_124"; exon_id "chr9_18421696_18421844_-"; exonnum "70"; txlen "25351";
chr9	ENSEMBL_gcm37	exon	18421696	18421844	0.0235673044353378	-	.	gene_id "ENSMUSG00000109564.2"; transcript_id "ENSMUSG00000109564.2_tx_125"; exon_id "chr9_18421696_18421844_-"; exonnum "69"; txlen "18619";
chr9	ENSEMBL_gcm37	exon	18421696	18421844	0.0222267798062744	-	.	gene_id "ENSMUSG00000109564.2"; transcript_id "ENSMUSG00000109564.2_tx_126"; exon_id "chr9_18421696_18421844_-"; exonnum "75"; txlen "19335";
chr9	ENSEMBL_gcm37	exon	18421696	18421844	0.0206591741674708	-	.	gene_id "ENSMUSG00000109564.2"; transcript_id "ENSMUSG00000109564.2_tx_127"; exon_id "chr9_18421696_18421844_-"; exonnum "71"; txlen "18813";
chr9	ENSEMBL_gcm37	exon	18421696	18421844	0.0206591741674708	-	.	gene_id "ENSMUSG00000109564.2"; transcript_id "ENSMUSG00000109564.2_tx_128"; exon_id "chr9_18421696_18421844_-"; exonnum "72"; txlen "18852";
chr9	ENSEMBL_gcm37	exon	18421696	18421844	0.0191847560680227	-	.	gene_id "ENSMUSG00000109564.2"; transcript_id "ENSMUSG00000109564.2_tx_129"; exon_id "chr9_18421696_18421844_-"; exonnum "69"; txlen "18720";
chr9	ENSEMBL_gcm37	exon	18421696	18421844	0.161461974235452	-	.	gene_id "ENSMUSG00000109564.2"; transcript_id "ENSMUSG00000109564.2_tx_13"; exon_id "chr9_18421696_18421844_-"; exonnum "78"; txlen "19489";
chr9	ENSEMBL_gcm37	exon	18421696	18421844	0.0191847560680227	-	.	gene_id "ENSMUSG00000109564.2"; transcript_id "ENSMUSG00000109564.2_tx_130"; exon_id "chr9_18421696_18421844_-"; exonnum "70"; txlen "18759";
chr9	ENSEMBL_gcm37	exon	18421696	18421844	0.0191847560680227	-	.	gene_id "ENSMUSG00000109564.2"; transcript_id "ENSMUSG00000109564.2_tx_131"; exon_id "chr9_18421696_18421844_-"; exonnum "78"; txlen "19590";
chr9	ENSEMBL_gcm37	exon	18421696	18421844	0.0191847560680227	-	.	gene_id "ENSMUSG00000109564.2"; transcript_id "ENSMUSG00000109564.2_tx_132"; exon_id "chr9_18421696_18421844_-"; exonnum "79"; txlen "19629";
chr9	ENSEMBL_gcm37	exon	18421696	18421844	0.0179865582323855	-	.	gene_id "ENSMUSG00000109564.2"; transcript_id "ENSMUSG00000109564.2_tx_133"; exon_id "chr9_18421696_18421844_-"; exonnum "79"; txlen "19615";
chr9	ENSEMBL_gcm37	exon	18421696	18421844	0.0179865582323855	-	.	gene_id "ENSMUSG00000109564.2"; transcript_id "ENSMUSG00000109564.2_tx_134"; exon_id "chr9_18421696_18421844_-"; exonnum "80"; txlen "19654";
chr9	ENSEMBL_gcm37	exon	18421696	18421844	0.0179631507612311	-	.	gene_id "ENSMUSG00000109564.2"; transcript_id "ENSMUSG00000109564.2_tx_135"; exon_id "chr9_18421696_18421844_-"; exonnum "70"; txlen "18756";
chr9	ENSEMBL_gcm37	exon	18421696	18421844	0.0179631507612311	-	.	gene_id "ENSMUSG00000109564.2"; transcript_id "ENSMUSG00000109564.2_tx_136"; exon_id "chr9_18421696_18421844_-"; exonnum "71"; txlen "18795";
chr9	ENSEMBL_gcm37	exon	18421696	18421844	0.0179631507612311	-	.	gene_id "ENSMUSG00000109564.2"; transcript_id "ENSMUSG00000109564.2_tx_137"; exon_id "chr9_18421696_18421844_-"; exonnum "79"; txlen "19626";
chr9	ENSEMBL_gcm37	exon	18421696	18421844	0.0179631507612311	-	.	gene_id "ENSMUSG00000109564.2"; transcript_id "ENSMUSG00000109564.2_tx_138"; exon_id "chr9_18421696_18421844_-"; exonnum "80"; txlen "19665";
chr9	ENSEMBL_gcm37	exon	18421696	18421844	0.0172092552360738	-	.	gene_id "ENSMUSG00000109564.2"; transcript_id "ENSMUSG00000109564.2_tx_139"; exon_id "chr9_18421696_18421844_-"; exonnum "76"; txlen "19371";
chr9	ENSEMBL_gcm37	exon	18421696	18421844	0.161461974235452	-	.	gene_id "ENSMUSG00000109564.2"; transcript_id "ENSMUSG00000109564.2_tx_14"; exon_id "chr9_18421696_18421844_-"; exonnum "79"; txlen "26221";
chr9	ENSEMBL_gcm37	exon	18421696	18421844	0.0166368625592349	-	.	gene_id "ENSMUSG00000109564.2"; transcript_id "ENSMUSG00000109564.2_tx_140"; exon_id "chr9_18421696_18421844_-"; exonnum "72"; txlen "7677";
chr9	ENSEMBL_gcm37	exon	18421696	18421844	0.0166368625592349	-	.	gene_id "ENSMUSG00000109564.2"; transcript_id "ENSMUSG00000109564.2_tx_141"; exon_id "chr9_18421696_18421844_-"; exonnum "73"; txlen "7734";
chr9	ENSEMBL_gcm37	exon	18421696	18421844	0.0166368625592349	-	.	gene_id "ENSMUSG00000109564.2"; transcript_id "ENSMUSG00000109564.2_tx_142"; exon_id "chr9_18421696_18421844_-"; exonnum "73"; txlen "7713";
chr9	ENSEMBL_gcm37	exon	18421696	18421844	0.0166368625592349	-	.	gene_id "ENSMUSG00000109564.2"; transcript_id "ENSMUSG00000109564.2_tx_143"; exon_id "chr9_18421696_18421844_-"; exonnum "74"; txlen "7770";
chr9	ENSEMBL_gcm37	exon	18421696	18421844	0.0166368625592349	-	.	gene_id "ENSMUSG00000109564.2"; transcript_id "ENSMUSG00000109564.2_tx_144"; exon_id "chr9_18421696_18421844_-"; exonnum "74"; txlen "7752";
chr9	ENSEMBL_gcm37	exon	18421696	18421844	0.0166368625592349	-	.	gene_id "ENSMUSG00000109564.2"; transcript_id "ENSMUSG00000109564.2_tx_145"; exon_id "chr9_18421696_18421844_-"; exonnum "75"; txlen "7809";
chr9	ENSEMBL_gcm37	exon	18421696	18421844	0.0166368625592349	-	.	gene_id "ENSMUSG00000109564.2"; transcript_id "ENSMUSG00000109564.2_tx_146"; exon_id "chr9_18421696_18421844_-"; exonnum "71"; txlen "7504";
chr9	ENSEMBL_gcm37	exon	18421696	18421844	0.0166368625592349	-	.	gene_id "ENSMUSG00000109564.2"; transcript_id "ENSMUSG00000109564.2_tx_147"; exon_id "chr9_18421696_18421844_-"; exonnum "73"; txlen "7629";
chr9	ENSEMBL_gcm37	exon	18421696	18421844	0.0166368625592349	-	.	gene_id "ENSMUSG00000109564.2"; transcript_id "ENSMUSG00000109564.2_tx_148"; exon_id "chr9_18421696_18421844_-"; exonnum "74"; txlen "7665";
chr9	ENSEMBL_gcm37	exon	18421696	18421844	0.0166368625592349	-	.	gene_id "ENSMUSG00000109564.2"; transcript_id "ENSMUSG00000109564.2_tx_149"; exon_id "chr9_18421696_18421844_-"; exonnum "72"; txlen "7561";
chr9	ENSEMBL_gcm37	exon	18421696	18421844	0.0166368625592349	-	.	gene_id "ENSMUSG00000109564.2"; transcript_id "ENSMUSG00000109564.2_tx_150"; exon_id "chr9_18421696_18421844_-"; exonnum "73"; txlen "7597";
chr9	ENSEMBL_gcm37	exon	18421696	18421844	0.0166368625592349	-	.	gene_id "ENSMUSG00000109564.2"; transcript_id "ENSMUSG00000109564.2_tx_151"; exon_id "chr9_18421696_18421844_-"; exonnum "72"; txlen "7572";
chr9	ENSEMBL_gcm37	exon	18421696	18421844	0.0166368625592349	-	.	gene_id "ENSMUSG00000109564.2"; transcript_id "ENSMUSG00000109564.2_tx_152"; exon_id "chr9_18421696_18421844_-"; exonnum "73"; txlen "7608";
chr9	ENSEMBL_gcm37	exon	18421696	18421844	0.0166368625592349	-	.	gene_id "ENSMUSG00000109564.2"; transcript_id "ENSMUSG00000109564.2_tx_153"; exon_id "chr9_18421696_18421844_-"; exonnum "74"; txlen "7636";
chr9	ENSEMBL_gcm37	exon	18421696	18421844	0.0166368625592349	-	.	gene_id "ENSMUSG00000109564.2"; transcript_id "ENSMUSG00000109564.2_tx_154"; exon_id "chr9_18421696_18421844_-"; exonnum "72"; txlen "7540";
chr9	ENSEMBL_gcm37	exon	18421696	18421844	0.0166368625592349	-	.	gene_id "ENSMUSG00000109564.2"; transcript_id "ENSMUSG00000109564.2_tx_155"; exon_id "chr9_18421696_18421844_-"; exonnum "74"; txlen "7647";
chr9	ENSEMBL_gcm37	exon	18421696	18421844	0.0166368625592349	-	.	gene_id "ENSMUSG00000109564.2"; transcript_id "ENSMUSG00000109564.2_tx_156"; exon_id "chr9_18421696_18421844_-"; exonnum "73"; txlen "7579";
chr9	ENSEMBL_gcm37	exon	18421696	18421844	0.0166368625592349	-	.	gene_id "ENSMUSG00000109564.2"; transcript_id "ENSMUSG00000109564.2_tx_157"; exon_id "chr9_18421696_18421844_-"; exonnum "75"; txlen "7704";
chr9	ENSEMBL_gcm37	exon	18421696	18421844	0.0162025217992947	-	.	gene_id "ENSMUSG00000109564.2"; transcript_id "ENSMUSG00000109564.2_tx_158"; exon_id "chr9_18421696_18421844_-"; exonnum "72"; txlen "25631";
chr9	ENSEMBL_gcm37	exon	18421696	18421844	0.0162025217992947	-	.	gene_id "ENSMUSG00000109564.2"; transcript_id "ENSMUSG00000109564.2_tx_159"; exon_id "chr9_18421696_18421844_-"; exonnum "71"; txlen "18899";
chr9	ENSEMBL_gcm37	exon	18421696	18421844	0.118365435443565	-	.	gene_id "ENSMUSG00000109564.2"; transcript_id "ENSMUSG00000109564.2_tx_16"; exon_id "chr9_18421696_18421844_-"; exonnum "54"; txlen "5704";
chr9	ENSEMBL_gcm37	exon	18421696	18421844	0.0162025217992947	-	.	gene_id "ENSMUSG00000109564.2"; transcript_id "ENSMUSG00000109564.2_tx_160"; exon_id "chr9_18421696_18421844_-"; exonnum "71"; txlen "25458";
chr9	ENSEMBL_gcm37	exon	18421696	18421844	0.0162025217992947	-	.	gene_id "ENSMUSG00000109564.2"; transcript_id "ENSMUSG00000109564.2_tx_161"; exon_id "chr9_18421696_18421844_-"; exonnum "70"; txlen "18726";
chr9	ENSEMBL_gcm37	exon	18421696	18421844	0.0162025217992947	-	.	gene_id "ENSMUSG00000109564.2"; transcript_id "ENSMUSG00000109564.2_tx_162"; exon_id "chr9_18421696_18421844_-"; exonnum "81"; txlen "26501";
chr9	ENSEMBL_gcm37	exon	18421696	18421844	0.0162025217992947	-	.	gene_id "ENSMUSG00000109564.2"; transcript_id "ENSMUSG00000109564.2_tx_163"; exon_id "chr9_18421696_18421844_-"; exonnum "81"; txlen "26486";
chr9	ENSEMBL_gcm37	exon	18421696	18421844	0.0162025217992947	-	.	gene_id "ENSMUSG00000109564.2"; transcript_id "ENSMUSG00000109564.2_tx_164"; exon_id "chr9_18421696_18421844_-"; exonnum "80"; txlen "19769";
chr9	ENSEMBL_gcm37	exon	18421696	18421844	0.0162025217992947	-	.	gene_id "ENSMUSG00000109564.2"; transcript_id "ENSMUSG00000109564.2_tx_165"; exon_id "chr9_18421696_18421844_-"; exonnum "80"; txlen "26328";
chr9	ENSEMBL_gcm37	exon	18421696	18421844	0.0162025217992947	-	.	gene_id "ENSMUSG00000109564.2"; transcript_id "ENSMUSG00000109564.2_tx_166"; exon_id "chr9_18421696_18421844_-"; exonnum "79"; txlen "19596";
chr9	ENSEMBL_gcm37	exon	18421696	18421844	0.0161892092948924	-	.	gene_id "ENSMUSG00000109564.2"; transcript_id "ENSMUSG00000109564.2_tx_167"; exon_id "chr9_18421696_18421844_-"; exonnum "70"; txlen "18745";
chr9	ENSEMBL_gcm37	exon	18421696	18421844	0.0161892092948924	-	.	gene_id "ENSMUSG00000109564.2"; transcript_id "ENSMUSG00000109564.2_tx_168"; exon_id "chr9_18421696_18421844_-"; exonnum "71"; txlen "18784";
chr9	ENSEMBL_gcm37	exon	18421696	18421844	0.118365435443565	-	.	gene_id "ENSMUSG00000109564.2"; transcript_id "ENSMUSG00000109564.2_tx_17"; exon_id "chr9_18421696_18421844_-"; exonnum "55"; txlen "5772";
chr9	ENSEMBL_gcm37	exon	18421696	18421844	0.0126253416617881	-	.	gene_id "ENSMUSG00000109564.2"; transcript_id "ENSMUSG00000109564.2_tx_170"; exon_id "chr9_18421696_18421844_-"; exonnum "85"; txlen "26819";
chr9	ENSEMBL_gcm37	exon	18421696	18421844	0.0126253416617881	-	.	gene_id "ENSMUSG00000109564.2"; transcript_id "ENSMUSG00000109564.2_tx_171"; exon_id "chr9_18421696_18421844_-"; exonnum "85"; txlen "26804";
chr9	ENSEMBL_gcm37	exon	18421696	18421844	0.108018170007794	-	.	gene_id "ENSMUSG00000109564.2"; transcript_id "ENSMUSG00000109564.2_tx_18"; exon_id "chr9_18421696_18421844_-"; exonnum "67"; txlen "7025";
chr9	ENSEMBL_gcm37	exon	18421696	18421844	0.107551219391627	-	.	gene_id "ENSMUSG00000109564.2"; transcript_id "ENSMUSG00000109564.2_tx_19"; exon_id "chr9_18421696_18421844_-"; exonnum "80"; txlen "26379";
chr9	ENSEMBL_gcm37	exon	18421696	18421844	0.799239826810988	-	.	gene_id "ENSMUSG00000109564.2"; transcript_id "ENSMUSG00000109564.2_tx_2"; exon_id "chr9_18421696_18421844_-"; exonnum "80"; txlen "19686";
chr9	ENSEMBL_gcm37	exon	18421696	18421844	0.102956293901407	-	.	gene_id "ENSMUSG00000109564.2"; transcript_id "ENSMUSG00000109564.2_tx_21"; exon_id "chr9_18421696_18421844_-"; exonnum "80"; txlen "19698";
chr9	ENSEMBL_gcm37	exon	18421696	18421844	0.0994006055898562	-	.	gene_id "ENSMUSG00000109564.2"; transcript_id "ENSMUSG00000109564.2_tx_22"; exon_id "chr9_18421696_18421844_-"; exonnum "80"; txlen "19683";
chr9	ENSEMBL_gcm37	exon	18421696	18421844	0.0994006055898562	-	.	gene_id "ENSMUSG00000109564.2"; transcript_id "ENSMUSG00000109564.2_tx_23"; exon_id "chr9_18421696_18421844_-"; exonnum "81"; txlen "19722";
chr9	ENSEMBL_gcm37	exon	18421696	18421844	0.0982259227621165	-	.	gene_id "ENSMUSG00000109564.2"; transcript_id "ENSMUSG00000109564.2_tx_24"; exon_id "chr9_18421696_18421844_-"; exonnum "81"; txlen "26430";
chr9	ENSEMBL_gcm37	exon	18421696	18421844	0.093495551622826	-	.	gene_id "ENSMUSG00000109564.2"; transcript_id "ENSMUSG00000109564.2_tx_25"; exon_id "chr9_18421696_18421844_-"; exonnum "80"; txlen "26257";
chr9	ENSEMBL_gcm37	exon	18421696	18421844	0.093495551622826	-	.	gene_id "ENSMUSG00000109564.2"; transcript_id "ENSMUSG00000109564.2_tx_26"; exon_id "chr9_18421696_18421844_-"; exonnum "79"; txlen "19525";
chr9	ENSEMBL_gcm37	exon	18421696	18421844	0.0832387394425185	-	.	gene_id "ENSMUSG00000109564.2"; transcript_id "ENSMUSG00000109564.2_tx_27"; exon_id "chr9_18421696_18421844_-"; exonnum "66"; txlen "6968";
chr9	ENSEMBL_gcm37	exon	18421696	18421844	0.0832387394425185	-	.	gene_id "ENSMUSG00000109564.2"; transcript_id "ENSMUSG00000109564.2_tx_28"; exon_id "chr9_18421696_18421844_-"; exonnum "75"; txlen "7838";
chr9	ENSEMBL_gcm37	exon	18421696	18421844	0.0779079640437715	-	.	gene_id "ENSMUSG00000109564.2"; transcript_id "ENSMUSG00000109564.2_tx_29"; exon_id "chr9_18421696_18421844_-"; exonnum "81"; txlen "26418";
chr9	ENSEMBL_gcm37	exon	18421696	18421844	0.774013104176911	-	.	gene_id "ENSMUSG00000109564.2"; transcript_id "ENSMUSG00000109564.2_tx_3"; exon_id "chr9_18421696_18421844_-"; exonnum "79"; txlen "19647";
chr9	ENSEMBL_gcm37	exon	18421696	18421844	0.0764430764116519	-	.	gene_id "ENSMUSG00000109564.2"; transcript_id "ENSMUSG00000109564.2_tx_30"; exon_id "chr9_18421696_18421844_-"; exonnum "80"; txlen "19701";
chr9	ENSEMBL_gcm37	exon	18421696	18421844	0.0732950049639651	-	.	gene_id "ENSMUSG00000109564.2"; transcript_id "ENSMUSG00000109564.2_tx_31"; exon_id "chr9_18421696_18421844_-"; exonnum "79"; txlen "26206";
chr9	ENSEMBL_gcm37	exon	18421696	18421844	0.0719902611394755	-	.	gene_id "ENSMUSG00000109564.2"; transcript_id "ENSMUSG00000109564.2_tx_32"; exon_id "chr9_18421696_18421844_-"; exonnum "65"; txlen "6911";
chr9	ENSEMBL_gcm37	exon	18421696	18421844	0.0719902611394755	-	.	gene_id "ENSMUSG00000109564.2"; transcript_id "ENSMUSG00000109564.2_tx_33"; exon_id "chr9_18421696_18421844_-"; exonnum "66"; txlen "6968";
chr9	ENSEMBL_gcm37	exon	18421696	18421844	0.0719902611394755	-	.	gene_id "ENSMUSG00000109564.2"; transcript_id "ENSMUSG00000109564.2_tx_34"; exon_id "chr9_18421696_18421844_-"; exonnum "66"; txlen "6947";
chr9	ENSEMBL_gcm37	exon	18421696	18421844	0.0719902611394755	-	.	gene_id "ENSMUSG00000109564.2"; transcript_id "ENSMUSG00000109564.2_tx_35"; exon_id "chr9_18421696_18421844_-"; exonnum "67"; txlen "7004";
chr9	ENSEMBL_gcm37	exon	18421696	18421844	0.0719902611394755	-	.	gene_id "ENSMUSG00000109564.2"; transcript_id "ENSMUSG00000109564.2_tx_36"; exon_id "chr9_18421696_18421844_-"; exonnum "67"; txlen "6986";
chr9	ENSEMBL_gcm37	exon	18421696	18421844	0.0719902611394755	-	.	gene_id "ENSMUSG00000109564.2"; transcript_id "ENSMUSG00000109564.2_tx_37"; exon_id "chr9_18421696_18421844_-"; exonnum "68"; txlen "7043";
chr9	ENSEMBL_gcm37	exon	18421696	18421844	0.0719902611394755	-	.	gene_id "ENSMUSG00000109564.2"; transcript_id "ENSMUSG00000109564.2_tx_38"; exon_id "chr9_18421696_18421844_-"; exonnum "74"; txlen "7781";
chr9	ENSEMBL_gcm37	exon	18421696	18421844	0.0719902611394755	-	.	gene_id "ENSMUSG00000109564.2"; transcript_id "ENSMUSG00000109564.2_tx_39"; exon_id "chr9_18421696_18421844_-"; exonnum "75"; txlen "7838";
chr9	ENSEMBL_gcm37	exon	18421696	18421844	0.537051445331031	-	.	gene_id "ENSMUSG00000109564.2"; transcript_id "ENSMUSG00000109564.2_tx_4"; exon_id "chr9_18421696_18421844_-"; exonnum "71"; txlen "18816";
chr9	ENSEMBL_gcm37	exon	18421696	18421844	0.0719902611394755	-	.	gene_id "ENSMUSG00000109564.2"; transcript_id "ENSMUSG00000109564.2_tx_40"; exon_id "chr9_18421696_18421844_-"; exonnum "75"; txlen "7817";
chr9	ENSEMBL_gcm37	exon	18421696	18421844	0.0719902611394755	-	.	gene_id "ENSMUSG00000109564.2"; transcript_id "ENSMUSG00000109564.2_tx_41"; exon_id "chr9_18421696_18421844_-"; exonnum "76"; txlen "7874";
chr9	ENSEMBL_gcm37	exon	18421696	18421844	0.0719902611394755	-	.	gene_id "ENSMUSG00000109564.2"; transcript_id "ENSMUSG00000109564.2_tx_42"; exon_id "chr9_18421696_18421844_-"; exonnum "76"; txlen "7856";
chr9	ENSEMBL_gcm37	exon	18421696	18421844	0.0719902611394755	-	.	gene_id "ENSMUSG00000109564.2"; transcript_id "ENSMUSG00000109564.2_tx_43"; exon_id "chr9_18421696_18421844_-"; exonnum "77"; txlen "7913";
chr9	ENSEMBL_gcm37	exon	18421696	18421844	0.0719767125500442	-	.	gene_id "ENSMUSG00000109564.2"; transcript_id "ENSMUSG00000109564.2_tx_44"; exon_id "chr9_18421696_18421844_-"; exonnum "81"; txlen "26415";
chr9	ENSEMBL_gcm37	exon	18421696	18421844	0.0719767125500442	-	.	gene_id "ENSMUSG00000109564.2"; transcript_id "ENSMUSG00000109564.2_tx_45"; exon_id "chr9_18421696_18421844_-"; exonnum "82"; txlen "26454";
chr9	ENSEMBL_gcm37	exon	18421696	18421844	0.0717127052723615	-	.	gene_id "ENSMUSG00000109564.2"; transcript_id "ENSMUSG00000109564.2_tx_46"; exon_id "chr9_18421696_18421844_-"; exonnum "81"; txlen "26433";
chr9	ENSEMBL_gcm37	exon	18421696	18421844	0.066982334133071	-	.	gene_id "ENSMUSG00000109564.2"; transcript_id "ENSMUSG00000109564.2_tx_47"; exon_id "chr9_18421696_18421844_-"; exonnum "79"; txlen "19528";
chr9	ENSEMBL_gcm37	exon	18421696	18421844	0.066982334133071	-	.	gene_id "ENSMUSG00000109564.2"; transcript_id "ENSMUSG00000109564.2_tx_48"; exon_id "chr9_18421696_18421844_-"; exonnum "80"; txlen "26260";
chr9	ENSEMBL_gcm37	exon	18421696	18421844	0.0626640540583577	-	.	gene_id "ENSMUSG00000109564.2"; transcript_id "ENSMUSG00000109564.2_tx_49"; exon_id "chr9_18421696_18421844_-"; exonnum "53"; txlen "5665";
chr9	ENSEMBL_gcm37	exon	18421696	18421844	0.537051445331031	-	.	gene_id "ENSMUSG00000109564.2"; transcript_id "ENSMUSG00000109564.2_tx_5"; exon_id "chr9_18421696_18421844_-"; exonnum "70"; txlen "18777";
chr9	ENSEMBL_gcm37	exon	18421696	18421844	0.0626640540583577	-	.	gene_id "ENSMUSG00000109564.2"; transcript_id "ENSMUSG00000109564.2_tx_50"; exon_id "chr9_18421696_18421844_-"; exonnum "54"; txlen "5733";
chr9	ENSEMBL_gcm37	exon	18421696	18421844	0.0553080250797971	-	.	gene_id "ENSMUSG00000109564.2"; transcript_id "ENSMUSG00000109564.2_tx_51"; exon_id "chr9_18421696_18421844_-"; exonnum "79"; txlen "26358";
chr9	ENSEMBL_gcm37	exon	18421696	18421844	0.0553080250797971	-	.	gene_id "ENSMUSG00000109564.2"; transcript_id "ENSMUSG00000109564.2_tx_52"; exon_id "chr9_18421696_18421844_-"; exonnum "78"; txlen "19626";
chr9	ENSEMBL_gcm37	exon	18421696	18421844	0.0553080250797971	-	.	gene_id "ENSMUSG00000109564.2"; transcript_id "ENSMUSG00000109564.2_tx_53"; exon_id "chr9_18421696_18421844_-"; exonnum "78"; txlen "26185";
chr9	ENSEMBL_gcm37	exon	18421696	18421844	0.0553080250797971	-	.	gene_id "ENSMUSG00000109564.2"; transcript_id "ENSMUSG00000109564.2_tx_54"; exon_id "chr9_18421696_18421844_-"; exonnum "77"; txlen "19453";
chr9	ENSEMBL_gcm37	exon	18421696	18421844	0.0548515701482458	-	.	gene_id "ENSMUSG00000109564.2"; transcript_id "ENSMUSG00000109564.2_tx_55"; exon_id "chr9_18421696_18421844_-"; exonnum "75"; txlen "19303";
chr9	ENSEMBL_gcm37	exon	18421696	18421844	0.0548515701482458	-	.	gene_id "ENSMUSG00000109564.2"; transcript_id "ENSMUSG00000109564.2_tx_56"; exon_id "chr9_18421696_18421844_-"; exonnum "76"; txlen "19371";
chr9	ENSEMBL_gcm37	exon	18421696	18421844	0.0548515701482458	-	.	gene_id "ENSMUSG00000109564.2"; transcript_id "ENSMUSG00000109564.2_tx_57"; exon_id "chr9_18421696_18421844_-"; exonnum "76"; txlen "19342";
chr9	ENSEMBL_gcm37	exon	18421696	18421844	0.0548515701482458	-	.	gene_id "ENSMUSG00000109564.2"; transcript_id "ENSMUSG00000109564.2_tx_58"; exon_id "chr9_18421696_18421844_-"; exonnum "76"; txlen "19339";
chr9	ENSEMBL_gcm37	exon	18421696	18421844	0.0548515701482458	-	.	gene_id "ENSMUSG00000109564.2"; transcript_id "ENSMUSG00000109564.2_tx_59"; exon_id "chr9_18421696_18421844_-"; exonnum "77"; txlen "19410";
chr9	ENSEMBL_gcm37	exon	18421696	18421844	0.325653836145498	-	.	gene_id "ENSMUSG00000109564.2"; transcript_id "ENSMUSG00000109564.2_tx_6"; exon_id "chr9_18421696_18421844_-"; exonnum "79"; txlen "19618";
chr9	ENSEMBL_gcm37	exon	18421696	18421844	0.0548515701482458	-	.	gene_id "ENSMUSG00000109564.2"; transcript_id "ENSMUSG00000109564.2_tx_60"; exon_id "chr9_18421696_18421844_-"; exonnum "77"; txlen "19407";
chr9	ENSEMBL_gcm37	exon	18421696	18421844	0.0548515701482458	-	.	gene_id "ENSMUSG00000109564.2"; transcript_id "ENSMUSG00000109564.2_tx_61"; exon_id "chr9_18421696_18421844_-"; exonnum "77"; txlen "19378";
chr9	ENSEMBL_gcm37	exon	18421696	18421844	0.0548515701482458	-	.	gene_id "ENSMUSG00000109564.2"; transcript_id "ENSMUSG00000109564.2_tx_62"; exon_id "chr9_18421696_18421844_-"; exonnum "78"; txlen "19446";
chr9	ENSEMBL_gcm37	exon	18421696	18421844	0.0520340825321949	-	.	gene_id "ENSMUSG00000109564.2"; transcript_id "ENSMUSG00000109564.2_tx_63"; exon_id "chr9_18421696_18421844_-"; exonnum "81"; txlen "19737";
chr9	ENSEMBL_gcm37	exon	18421696	18421844	0.0509044006609264	-	.	gene_id "ENSMUSG00000109564.2"; transcript_id "ENSMUSG00000109564.2_tx_64"; exon_id "chr9_18421696_18421844_-"; exonnum "73"; txlen "7734";
chr9	ENSEMBL_gcm37	exon	18421696	18421844	0.0473037113929045	-	.	gene_id "ENSMUSG00000109564.2"; transcript_id "ENSMUSG00000109564.2_tx_65"; exon_id "chr9_18421696_18421844_-"; exonnum "82"; txlen "26469";
chr9	ENSEMBL_gcm37	exon	18421696	18421844	0.042573340253614	-	.	gene_id "ENSMUSG00000109564.2"; transcript_id "ENSMUSG00000109564.2_tx_66"; exon_id "chr9_18421696_18421844_-"; exonnum "78"; txlen "19474";
chr9	ENSEMBL_gcm37	exon	18421696	18421844	0.042573340253614	-	.	gene_id "ENSMUSG00000109564.2"; transcript_id "ENSMUSG00000109564.2_tx_67"; exon_id "chr9_18421696_18421844_-"; exonnum "79"; txlen "19513";
chr9	ENSEMBL_gcm37	exon	18421696	18421844	0.042573340253614	-	.	gene_id "ENSMUSG00000109564.2"; transcript_id "ENSMUSG00000109564.2_tx_68"; exon_id "chr9_18421696_18421844_-"; exonnum "80"; txlen "26245";
chr9	ENSEMBL_gcm37	exon	18421696	18421844	0.042573340253614	-	.	gene_id "ENSMUSG00000109564.2"; transcript_id "ENSMUSG00000109564.2_tx_69"; exon_id "chr9_18421696_18421844_-"; exonnum "79"; txlen "19510";
chr9	ENSEMBL_gcm37	exon	18421696	18421844	0.325653836145498	-	.	gene_id "ENSMUSG00000109564.2"; transcript_id "ENSMUSG00000109564.2_tx_7"; exon_id "chr9_18421696_18421844_-"; exonnum "78"; txlen "19579";
chr9	ENSEMBL_gcm37	exon	18421696	18421844	0.042573340253614	-	.	gene_id "ENSMUSG00000109564.2"; transcript_id "ENSMUSG00000109564.2_tx_70"; exon_id "chr9_18421696_18421844_-"; exonnum "80"; txlen "26242";
chr9	ENSEMBL_gcm37	exon	18421696	18421844	0.042573340253614	-	.	gene_id "ENSMUSG00000109564.2"; transcript_id "ENSMUSG00000109564.2_tx_71"; exon_id "chr9_18421696_18421844_-"; exonnum "80"; txlen "19549";
chr9	ENSEMBL_gcm37	exon	18421696	18421844	0.042573340253614	-	.	gene_id "ENSMUSG00000109564.2"; transcript_id "ENSMUSG00000109564.2_tx_72"; exon_id "chr9_18421696_18421844_-"; exonnum "80"; txlen "19564";
chr9	ENSEMBL_gcm37	exon	18421696	18421844	0.042573340253614	-	.	gene_id "ENSMUSG00000109564.2"; transcript_id "ENSMUSG00000109564.2_tx_73"; exon_id "chr9_18421696_18421844_-"; exonnum "81"; txlen "26281";
chr9	ENSEMBL_gcm37	exon	18421696	18421844	0.042573340253614	-	.	gene_id "ENSMUSG00000109564.2"; transcript_id "ENSMUSG00000109564.2_tx_74"; exon_id "chr9_18421696_18421844_-"; exonnum "81"; txlen "26296";
chr9	ENSEMBL_gcm37	exon	18421696	18421844	0.0404038090724277	-	.	gene_id "ENSMUSG00000109564.2"; transcript_id "ENSMUSG00000109564.2_tx_75"; exon_id "chr9_18421696_18421844_-"; exonnum "73"; txlen "7618";
chr9	ENSEMBL_gcm37	exon	18421696	18421844	0.0401453945755342	-	.	gene_id "ENSMUSG00000109564.2"; transcript_id "ENSMUSG00000109564.2_tx_76"; exon_id "chr9_18421696_18421844_-"; exonnum "74"; txlen "7770";
chr9	ENSEMBL_gcm37	exon	18421696	18421844	0.0401453945755342	-	.	gene_id "ENSMUSG00000109564.2"; transcript_id "ENSMUSG00000109564.2_tx_77"; exon_id "chr9_18421696_18421844_-"; exonnum "73"; txlen "7713";
chr9	ENSEMBL_gcm37	exon	18421696	18421844	0.0401453945755342	-	.	gene_id "ENSMUSG00000109564.2"; transcript_id "ENSMUSG00000109564.2_tx_78"; exon_id "chr9_18421696_18421844_-"; exonnum "74"; txlen "7770";
chr9	ENSEMBL_gcm37	exon	18421696	18421844	0.0401453945755342	-	.	gene_id "ENSMUSG00000109564.2"; transcript_id "ENSMUSG00000109564.2_tx_79"; exon_id "chr9_18421696_18421844_-"; exonnum "74"; txlen "7752";
chr9	ENSEMBL_gcm37	exon	18421696	18421844	0.323856487208005	-	.	gene_id "ENSMUSG00000109564.2"; transcript_id "ENSMUSG00000109564.2_tx_8"; exon_id "chr9_18421696_18421844_-"; exonnum "70"; txlen "18748";
chr9	ENSEMBL_gcm37	exon	18421696	18421844	0.0401453945755342	-	.	gene_id "ENSMUSG00000109564.2"; transcript_id "ENSMUSG00000109564.2_tx_80"; exon_id "chr9_18421696_18421844_-"; exonnum "75"; txlen "7809";
chr9	ENSEMBL_gcm37	exon	18421696	18421844	0.0401453945755342	-	.	gene_id "ENSMUSG00000109564.2"; transcript_id "ENSMUSG00000109564.2_tx_81"; exon_id "chr9_18421696_18421844_-"; exonnum "75"; txlen "7809";
chr9	ENSEMBL_gcm37	exon	18421696	18421844	0.0378429691143236	-	.	gene_id "ENSMUSG00000109564.2"; transcript_id "ENSMUSG00000109564.2_tx_82"; exon_id "chr9_18421696_18421844_-"; exonnum "78"; txlen "19611";
chr9	ENSEMBL_gcm37	exon	18421696	18421844	0.0378429691143236	-	.	gene_id "ENSMUSG00000109564.2"; transcript_id "ENSMUSG00000109564.2_tx_83"; exon_id "chr9_18421696_18421844_-"; exonnum "79"; txlen "26343";
chr9	ENSEMBL_gcm37	exon	18421696	18421844	0.0378429691143236	-	.	gene_id "ENSMUSG00000109564.2"; transcript_id "ENSMUSG00000109564.2_tx_84"; exon_id "chr9_18421696_18421844_-"; exonnum "77"; txlen "19438";
chr9	ENSEMBL_gcm37	exon	18421696	18421844	0.0378429691143236	-	.	gene_id "ENSMUSG00000109564.2"; transcript_id "ENSMUSG00000109564.2_tx_85"; exon_id "chr9_18421696_18421844_-"; exonnum "78"; txlen "26170";
chr9	ENSEMBL_gcm37	exon	18421696	18421844	0.0378429691143236	-	.	gene_id "ENSMUSG00000109564.2"; transcript_id "ENSMUSG00000109564.2_tx_86"; exon_id "chr9_18421696_18421844_-"; exonnum "79"; txlen "19647";
chr9	ENSEMBL_gcm37	exon	18421696	18421844	0.0378429691143236	-	.	gene_id "ENSMUSG00000109564.2"; transcript_id "ENSMUSG00000109564.2_tx_87"; exon_id "chr9_18421696_18421844_-"; exonnum "79"; txlen "19662";
chr9	ENSEMBL_gcm37	exon	18421696	18421844	0.0378429691143236	-	.	gene_id "ENSMUSG00000109564.2"; transcript_id "ENSMUSG00000109564.2_tx_88"; exon_id "chr9_18421696_18421844_-"; exonnum "80"; txlen "26379";
chr9	ENSEMBL_gcm37	exon	18421696	18421844	0.0378429691143236	-	.	gene_id "ENSMUSG00000109564.2"; transcript_id "ENSMUSG00000109564.2_tx_89"; exon_id "chr9_18421696_18421844_-"; exonnum "80"; txlen "26394";
chr9	ENSEMBL_gcm37	exon	18421696	18421844	0.323856487208005	-	.	gene_id "ENSMUSG00000109564.2"; transcript_id "ENSMUSG00000109564.2_tx_9"; exon_id "chr9_18421696_18421844_-"; exonnum "69"; txlen "18709";
chr9	ENSEMBL_gcm37	exon	18421696	18421844	0.0378429691143236	-	.	gene_id "ENSMUSG00000109564.2"; transcript_id "ENSMUSG00000109564.2_tx_90"; exon_id "chr9_18421696_18421844_-"; exonnum "78"; txlen "19474";
chr9	ENSEMBL_gcm37	exon	18421696	18421844	0.0378429691143236	-	.	gene_id "ENSMUSG00000109564.2"; transcript_id "ENSMUSG00000109564.2_tx_91"; exon_id "chr9_18421696_18421844_-"; exonnum "78"; txlen "19489";
chr9	ENSEMBL_gcm37	exon	18421696	18421844	0.0378429691143236	-	.	gene_id "ENSMUSG00000109564.2"; transcript_id "ENSMUSG00000109564.2_tx_92"; exon_id "chr9_18421696_18421844_-"; exonnum "79"; txlen "26206";
chr9	ENSEMBL_gcm37	exon	18421696	18421844	0.0378429691143236	-	.	gene_id "ENSMUSG00000109564.2"; transcript_id "ENSMUSG00000109564.2_tx_93"; exon_id "chr9_18421696_18421844_-"; exonnum "79"; txlen "26221";
chr9	ENSEMBL_gcm37	exon	18421696	18421844	0.0366134908191855	-	.	gene_id "ENSMUSG00000109564.2"; transcript_id "ENSMUSG00000109564.2_tx_94"; exon_id "chr9_18421696_18421844_-"; exonnum "81"; txlen "26501";
chr9	ENSEMBL_gcm37	exon	18421696	18421844	0.0366134908191855	-	.	gene_id "ENSMUSG00000109564.2"; transcript_id "ENSMUSG00000109564.2_tx_95"; exon_id "chr9_18421696_18421844_-"; exonnum "80"; txlen "19769";
chr9	ENSEMBL_gcm37	exon	18421696	18421844	0.0366134908191855	-	.	gene_id "ENSMUSG00000109564.2"; transcript_id "ENSMUSG00000109564.2_tx_96"; exon_id "chr9_18421696_18421844_-"; exonnum "80"; txlen "26328";
chr9	ENSEMBL_gcm37	exon	18421696	18421844	0.0366134908191855	-	.	gene_id "ENSMUSG00000109564.2"; transcript_id "ENSMUSG00000109564.2_tx_97"; exon_id "chr9_18421696_18421844_-"; exonnum "79"; txlen "19596";
chr9	ENSEMBL_gcm37	exon	18421696	18421844	0.0348910124756576	-	.	gene_id "ENSMUSG00000109564.2"; transcript_id "ENSMUSG00000109564.2_tx_98"; exon_id "chr9_18421696_18421844_-"; exonnum "75"; txlen "7829";
chr9	ENSEMBL_gcm37	exon	18421696	18421844	0.0348910124756576	-	.	gene_id "ENSMUSG00000109564.2"; transcript_id "ENSMUSG00000109564.2_tx_99"; exon_id "chr9_18421696_18421844_-"; exonnum "74"; txlen "7793";
chr9	ENSEMBL	CDS	18422828	18422832	0	-	0	gene_id "ENSMUSG00000109564.2"; transcript_id "ENSMUST00000034653.7"; gene_type "protein_coding"; gene_name "Muc16"; transcript_type "protein_coding"; transcript_name "Muc16-201"; exon_number 2; exon_id "ENSMUSE00000877413.2"; level 3; protein_id "ENSMUSP00000034653.7"; transcript_support_level "2"; mgi_id "MGI:1920982"; tag "basic"; havana_gene "OTTMUSG00000059301.1";
chr9	ENSEMBL	exon	18422828	18422895	0	-	.	gene_id "ENSMUSG00000109564.2"; transcript_id "ENSMUST00000034653.7"; gene_type "protein_coding"; gene_name "Muc16"; transcript_type "protein_coding"; transcript_name "Muc16-201"; exon_number 2; exon_id "ENSMUSE00000877413.2"; level 3; protein_id "ENSMUSP00000034653.7"; transcript_support_level "2"; mgi_id "MGI:1920982"; tag "basic"; havana_gene "OTTMUSG00000059301.1";
chr9	HAVANA	exon	18422828	18422895	0	-	.	gene_id "ENSMUSG00000109564.2"; transcript_id "ENSMUST00000207857.2"; gene_type "protein_coding"; gene_name "Muc16"; transcript_type "protein_coding"; transcript_name "Muc16-203"; exon_number 73; exon_id "ENSMUSE00001378847.2"; level 2; protein_id "ENSMUSP00000146623.2"; transcript_support_level "5"; mgi_id "MGI:1920982"; tag "RNA_Seq_supported_only"; tag "mRNA_start_NF"; tag "cds_start_NF"; havana_gene "OTTMUSG00000059301.1"; havana_transcript "OTTMUST00000145583.1";
chr9	HAVANA	CDS	18422828	18422895	0	-	0	gene_id "ENSMUSG00000109564.2"; transcript_id "ENSMUST00000207857.2"; gene_type "protein_coding"; gene_name "Muc16"; transcript_type "protein_coding"; transcript_name "Muc16-203"; exon_number 73; exon_id "ENSMUSE00001378847.2"; level 2; protein_id "ENSMUSP00000146623.2"; transcript_support_level "5"; mgi_id "MGI:1920982"; tag "RNA_Seq_supported_only"; tag "mRNA_start_NF"; tag "cds_start_NF"; havana_gene "OTTMUSG00000059301.1"; havana_transcript "OTTMUST00000145583.1";
chr9	HAVANA	exon	18422828	18422895	0	-	.	gene_id "ENSMUSG00000109564.2"; transcript_id "ENSMUST00000208663.2"; gene_type "protein_coding"; gene_name "Muc16"; transcript_type "protein_coding"; transcript_name "Muc16-204"; exon_number 71; exon_id "ENSMUSE00001378847.2"; level 2; protein_id "ENSMUSP00000147104.2"; transcript_support_level "5"; mgi_id "MGI:1920982"; tag "RNA_Seq_supported_only"; tag "basic"; tag "Ensembl_canonical"; tag "GENCODE_Primary"; tag "appris_principal_1"; havana_gene "OTTMUSG00000059301.1"; havana_transcript "OTTMUST00000145551.1";
chr9	HAVANA	CDS	18422828	18422895	0	-	0	gene_id "ENSMUSG00000109564.2"; transcript_id "ENSMUST00000208663.2"; gene_type "protein_coding"; gene_name "Muc16"; transcript_type "protein_coding"; transcript_name "Muc16-204"; exon_number 71; exon_id "ENSMUSE00001378847.2"; level 2; protein_id "ENSMUSP00000147104.2"; transcript_support_level "5"; mgi_id "MGI:1920982"; tag "RNA_Seq_supported_only"; tag "basic"; tag "Ensembl_canonical"; tag "GENCODE_Primary"; tag "appris_principal_1"; havana_gene "OTTMUSG00000059301.1"; havana_transcript "OTTMUST00000145551.1";
chr9	ENSEMBL_gcm37	exon	18422828	18422895	0.0348910124756576	-	.	gene_id "ENSMUSG00000109564.2"; transcript_id "ENSMUSG00000109564.2_tx_100"; exon_id "chr9_18422828_18422895_-"; exonnum "75"; txlen "7868";
chr9	ENSEMBL_gcm37	exon	18422828	18422895	0.0348910124756576	-	.	gene_id "ENSMUSG00000109564.2"; transcript_id "ENSMUSG00000109564.2_tx_101"; exon_id "chr9_18422828_18422895_-"; exonnum "73"; txlen "7761";
chr9	ENSEMBL_gcm37	exon	18422828	18422895	0.0348910124756576	-	.	gene_id "ENSMUSG00000109564.2"; transcript_id "ENSMUSG00000109564.2_tx_102"; exon_id "chr9_18422828_18422895_-"; exonnum "72"; txlen "7725";
chr9	ENSEMBL_gcm37	exon	18422828	18422895	0.0348910124756576	-	.	gene_id "ENSMUSG00000109564.2"; transcript_id "ENSMUSG00000109564.2_tx_103"; exon_id "chr9_18422828_18422895_-"; exonnum "74"; txlen "7800";
chr9	ENSEMBL_gcm37	exon	18422828	18422895	0.0334544954796118	-	.	gene_id "ENSMUSG00000109564.2"; transcript_id "ENSMUSG00000109564.2_tx_104"; exon_id "chr9_18422828_18422895_-"; exonnum "72"; txlen "7734";
chr9	ENSEMBL_gcm37	exon	18422828	18422895	0.0334544954796118	-	.	gene_id "ENSMUSG00000109564.2"; transcript_id "ENSMUSG00000109564.2_tx_105"; exon_id "chr9_18422828_18422895_-"; exonnum "73"; txlen "7791";
chr9	ENSEMBL_gcm37	exon	18422828	18422895	0.0334544954796118	-	.	gene_id "ENSMUSG00000109564.2"; transcript_id "ENSMUSG00000109564.2_tx_106"; exon_id "chr9_18422828_18422895_-"; exonnum "71"; txlen "7677";
chr9	ENSEMBL_gcm37	exon	18422828	18422895	0.0334544954796118	-	.	gene_id "ENSMUSG00000109564.2"; transcript_id "ENSMUSG00000109564.2_tx_107"; exon_id "chr9_18422828_18422895_-"; exonnum "72"; txlen "7734";
chr9	ENSEMBL_gcm37	exon	18422828	18422895	0.0271374541477337	-	.	gene_id "ENSMUSG00000109564.2"; transcript_id "ENSMUSG00000109564.2_tx_108"; exon_id "chr9_18422828_18422895_-"; exonnum "72"; txlen "7736";
chr9	ENSEMBL_gcm37	exon	18422828	18422895	0.0271374541477337	-	.	gene_id "ENSMUSG00000109564.2"; transcript_id "ENSMUSG00000109564.2_tx_109"; exon_id "chr9_18422828_18422895_-"; exonnum "73"; txlen "7772";
chr9	ENSEMBL_gcm37	exon	18422828	18422895	0.171974828319182	-	.	gene_id "ENSMUSG00000109564.2"; transcript_id "ENSMUSG00000109564.2_tx_11"; exon_id "chr9_18422828_18422895_-"; exonnum "78"; txlen "19662";
chr9	ENSEMBL_gcm37	exon	18422828	18422895	0.0271374541477337	-	.	gene_id "ENSMUSG00000109564.2"; transcript_id "ENSMUSG00000109564.2_tx_110"; exon_id "chr9_18422828_18422895_-"; exonnum "74"; txlen "7811";
chr9	ENSEMBL_gcm37	exon	18422828	18422895	0.0271374541477337	-	.	gene_id "ENSMUSG00000109564.2"; transcript_id "ENSMUSG00000109564.2_tx_111"; exon_id "chr9_18422828_18422895_-"; exonnum "72"; txlen "7704";
chr9	ENSEMBL_gcm37	exon	18422828	18422895	0.0271374541477337	-	.	gene_id "ENSMUSG00000109564.2"; transcript_id "ENSMUSG00000109564.2_tx_112"; exon_id "chr9_18422828_18422895_-"; exonnum "71"; txlen "7668";
chr9	ENSEMBL_gcm37	exon	18422828	18422895	0.0271374541477337	-	.	gene_id "ENSMUSG00000109564.2"; transcript_id "ENSMUSG00000109564.2_tx_113"; exon_id "chr9_18422828_18422895_-"; exonnum "73"; txlen "7743";
chr9	ENSEMBL_gcm37	exon	18422828	18422895	0.0237669465131927	-	.	gene_id "ENSMUSG00000109564.2"; transcript_id "ENSMUSG00000109564.2_tx_115"; exon_id "chr9_18422828_18422895_-"; exonnum "72"; txlen "7629";
chr9	ENSEMBL_gcm37	exon	18422828	18422895	0.0237669465131927	-	.	gene_id "ENSMUSG00000109564.2"; transcript_id "ENSMUSG00000109564.2_tx_116"; exon_id "chr9_18422828_18422895_-"; exonnum "73"; txlen "7665";
chr9	ENSEMBL_gcm37	exon	18422828	18422895	0.0237669465131927	-	.	gene_id "ENSMUSG00000109564.2"; transcript_id "ENSMUSG00000109564.2_tx_117"; exon_id "chr9_18422828_18422895_-"; exonnum "71"; txlen "7561";
chr9	ENSEMBL_gcm37	exon	18422828	18422895	0.0237669465131927	-	.	gene_id "ENSMUSG00000109564.2"; transcript_id "ENSMUSG00000109564.2_tx_118"; exon_id "chr9_18422828_18422895_-"; exonnum "72"; txlen "7597";
chr9	ENSEMBL_gcm37	exon	18422828	18422895	0.0237669465131927	-	.	gene_id "ENSMUSG00000109564.2"; transcript_id "ENSMUSG00000109564.2_tx_119"; exon_id "chr9_18422828_18422895_-"; exonnum "73"; txlen "7636";
chr9	ENSEMBL_gcm37	exon	18422828	18422895	0.171242482039458	-	.	gene_id "ENSMUSG00000109564.2"; transcript_id "ENSMUSG00000109564.2_tx_12"; exon_id "chr9_18422828_18422895_-"; exonnum "79"; txlen "26394";
chr9	ENSEMBL_gcm37	exon	18422828	18422895	0.0237669465131927	-	.	gene_id "ENSMUSG00000109564.2"; transcript_id "ENSMUSG00000109564.2_tx_120"; exon_id "chr9_18422828_18422895_-"; exonnum "74"; txlen "7704";
chr9	ENSEMBL_gcm37	exon	18422828	18422895	0.0235673044353378	-	.	gene_id "ENSMUSG00000109564.2"; transcript_id "ENSMUSG00000109564.2_tx_121"; exon_id "chr9_18422828_18422895_-"; exonnum "69"; txlen "18792";
chr9	ENSEMBL_gcm37	exon	18422828	18422895	0.0235673044353378	-	.	gene_id "ENSMUSG00000109564.2"; transcript_id "ENSMUSG00000109564.2_tx_122"; exon_id "chr9_18422828_18422895_-"; exonnum "70"; txlen "25524";
chr9	ENSEMBL_gcm37	exon	18422828	18422895	0.0235673044353378	-	.	gene_id "ENSMUSG00000109564.2"; transcript_id "ENSMUSG00000109564.2_tx_123"; exon_id "chr9_18422828_18422895_-"; exonnum "70"; txlen "25509";
chr9	ENSEMBL_gcm37	exon	18422828	18422895	0.0235673044353378	-	.	gene_id "ENSMUSG00000109564.2"; transcript_id "ENSMUSG00000109564.2_tx_124"; exon_id "chr9_18422828_18422895_-"; exonnum "69"; txlen "25351";
chr9	ENSEMBL_gcm37	exon	18422828	18422895	0.0235673044353378	-	.	gene_id "ENSMUSG00000109564.2"; transcript_id "ENSMUSG00000109564.2_tx_125"; exon_id "chr9_18422828_18422895_-"; exonnum "68"; txlen "18619";
chr9	ENSEMBL_gcm37	exon	18422828	18422895	0.0222267798062744	-	.	gene_id "ENSMUSG00000109564.2"; transcript_id "ENSMUSG00000109564.2_tx_126"; exon_id "chr9_18422828_18422895_-"; exonnum "74"; txlen "19335";
chr9	ENSEMBL_gcm37	exon	18422828	18422895	0.0206591741674708	-	.	gene_id "ENSMUSG00000109564.2"; transcript_id "ENSMUSG00000109564.2_tx_127"; exon_id "chr9_18422828_18422895_-"; exonnum "70"; txlen "18813";
chr9	ENSEMBL_gcm37	exon	18422828	18422895	0.0206591741674708	-	.	gene_id "ENSMUSG00000109564.2"; transcript_id "ENSMUSG00000109564.2_tx_128"; exon_id "chr9_18422828_18422895_-"; exonnum "71"; txlen "18852";
chr9	ENSEMBL_gcm37	exon	18422828	18422895	0.0191847560680227	-	.	gene_id "ENSMUSG00000109564.2"; transcript_id "ENSMUSG00000109564.2_tx_129"; exon_id "chr9_18422828_18422895_-"; exonnum "68"; txlen "18720";
chr9	ENSEMBL_gcm37	exon	18422828	18422895	0.161461974235452	-	.	gene_id "ENSMUSG00000109564.2"; transcript_id "ENSMUSG00000109564.2_tx_13"; exon_id "chr9_18422828_18422895_-"; exonnum "77"; txlen "19489";
chr9	ENSEMBL_gcm37	exon	18422828	18422895	0.0191847560680227	-	.	gene_id "ENSMUSG00000109564.2"; transcript_id "ENSMUSG00000109564.2_tx_130"; exon_id "chr9_18422828_18422895_-"; exonnum "69"; txlen "18759";
chr9	ENSEMBL_gcm37	exon	18422828	18422895	0.0191847560680227	-	.	gene_id "ENSMUSG00000109564.2"; transcript_id "ENSMUSG00000109564.2_tx_131"; exon_id "chr9_18422828_18422895_-"; exonnum "77"; txlen "19590";
chr9	ENSEMBL_gcm37	exon	18422828	18422895	0.0191847560680227	-	.	gene_id "ENSMUSG00000109564.2"; transcript_id "ENSMUSG00000109564.2_tx_132"; exon_id "chr9_18422828_18422895_-"; exonnum "78"; txlen "19629";
chr9	ENSEMBL_gcm37	exon	18422828	18422895	0.0179865582323855	-	.	gene_id "ENSMUSG00000109564.2"; transcript_id "ENSMUSG00000109564.2_tx_133"; exon_id "chr9_18422828_18422895_-"; exonnum "78"; txlen "19615";
chr9	ENSEMBL_gcm37	exon	18422828	18422895	0.0179865582323855	-	.	gene_id "ENSMUSG00000109564.2"; transcript_id "ENSMUSG00000109564.2_tx_134"; exon_id "chr9_18422828_18422895_-"; exonnum "79"; txlen "19654";
chr9	ENSEMBL_gcm37	exon	18422828	18422895	0.0179631507612311	-	.	gene_id "ENSMUSG00000109564.2"; transcript_id "ENSMUSG00000109564.2_tx_135"; exon_id "chr9_18422828_18422895_-"; exonnum "69"; txlen "18756";
chr9	ENSEMBL_gcm37	exon	18422828	18422895	0.0179631507612311	-	.	gene_id "ENSMUSG00000109564.2"; transcript_id "ENSMUSG00000109564.2_tx_136"; exon_id "chr9_18422828_18422895_-"; exonnum "70"; txlen "18795";
chr9	ENSEMBL_gcm37	exon	18422828	18422895	0.0179631507612311	-	.	gene_id "ENSMUSG00000109564.2"; transcript_id "ENSMUSG00000109564.2_tx_137"; exon_id "chr9_18422828_18422895_-"; exonnum "78"; txlen "19626";
chr9	ENSEMBL_gcm37	exon	18422828	18422895	0.0179631507612311	-	.	gene_id "ENSMUSG00000109564.2"; transcript_id "ENSMUSG00000109564.2_tx_138"; exon_id "chr9_18422828_18422895_-"; exonnum "79"; txlen "19665";
chr9	ENSEMBL_gcm37	exon	18422828	18422895	0.0172092552360738	-	.	gene_id "ENSMUSG00000109564.2"; transcript_id "ENSMUSG00000109564.2_tx_139"; exon_id "chr9_18422828_18422895_-"; exonnum "75"; txlen "19371";
chr9	ENSEMBL_gcm37	exon	18422828	18422895	0.161461974235452	-	.	gene_id "ENSMUSG00000109564.2"; transcript_id "ENSMUSG00000109564.2_tx_14"; exon_id "chr9_18422828_18422895_-"; exonnum "78"; txlen "26221";
chr9	ENSEMBL_gcm37	exon	18422828	18422895	0.0166368625592349	-	.	gene_id "ENSMUSG00000109564.2"; transcript_id "ENSMUSG00000109564.2_tx_140"; exon_id "chr9_18422828_18422895_-"; exonnum "71"; txlen "7677";
chr9	ENSEMBL_gcm37	exon	18422828	18422895	0.0166368625592349	-	.	gene_id "ENSMUSG00000109564.2"; transcript_id "ENSMUSG00000109564.2_tx_141"; exon_id "chr9_18422828_18422895_-"; exonnum "72"; txlen "7734";
chr9	ENSEMBL_gcm37	exon	18422828	18422895	0.0166368625592349	-	.	gene_id "ENSMUSG00000109564.2"; transcript_id "ENSMUSG00000109564.2_tx_142"; exon_id "chr9_18422828_18422895_-"; exonnum "72"; txlen "7713";
chr9	ENSEMBL_gcm37	exon	18422828	18422895	0.0166368625592349	-	.	gene_id "ENSMUSG00000109564.2"; transcript_id "ENSMUSG00000109564.2_tx_143"; exon_id "chr9_18422828_18422895_-"; exonnum "73"; txlen "7770";
chr9	ENSEMBL_gcm37	exon	18422828	18422895	0.0166368625592349	-	.	gene_id "ENSMUSG00000109564.2"; transcript_id "ENSMUSG00000109564.2_tx_144"; exon_id "chr9_18422828_18422895_-"; exonnum "73"; txlen "7752";
chr9	ENSEMBL_gcm37	exon	18422828	18422895	0.0166368625592349	-	.	gene_id "ENSMUSG00000109564.2"; transcript_id "ENSMUSG00000109564.2_tx_145"; exon_id "chr9_18422828_18422895_-"; exonnum "74"; txlen "7809";
chr9	ENSEMBL_gcm37	exon	18422828	18422895	0.0166368625592349	-	.	gene_id "ENSMUSG00000109564.2"; transcript_id "ENSMUSG00000109564.2_tx_146"; exon_id "chr9_18422828_18422895_-"; exonnum "70"; txlen "7504";
chr9	ENSEMBL_gcm37	exon	18422828	18422895	0.0166368625592349	-	.	gene_id "ENSMUSG00000109564.2"; transcript_id "ENSMUSG00000109564.2_tx_147"; exon_id "chr9_18422828_18422895_-"; exonnum "72"; txlen "7629";
chr9	ENSEMBL_gcm37	exon	18422828	18422895	0.0166368625592349	-	.	gene_id "ENSMUSG00000109564.2"; transcript_id "ENSMUSG00000109564.2_tx_148"; exon_id "chr9_18422828_18422895_-"; exonnum "73"; txlen "7665";
chr9	ENSEMBL_gcm37	exon	18422828	18422895	0.0166368625592349	-	.	gene_id "ENSMUSG00000109564.2"; transcript_id "ENSMUSG00000109564.2_tx_149"; exon_id "chr9_18422828_18422895_-"; exonnum "71"; txlen "7561";
chr9	ENSEMBL_gcm37	exon	18422828	18422895	0.0166368625592349	-	.	gene_id "ENSMUSG00000109564.2"; transcript_id "ENSMUSG00000109564.2_tx_150"; exon_id "chr9_18422828_18422895_-"; exonnum "72"; txlen "7597";
chr9	ENSEMBL_gcm37	exon	18422828	18422895	0.0166368625592349	-	.	gene_id "ENSMUSG00000109564.2"; transcript_id "ENSMUSG00000109564.2_tx_151"; exon_id "chr9_18422828_18422895_-"; exonnum "71"; txlen "7572";
chr9	ENSEMBL_gcm37	exon	18422828	18422895	0.0166368625592349	-	.	gene_id "ENSMUSG00000109564.2"; transcript_id "ENSMUSG00000109564.2_tx_152"; exon_id "chr9_18422828_18422895_-"; exonnum "72"; txlen "7608";
chr9	ENSEMBL_gcm37	exon	18422828	18422895	0.0166368625592349	-	.	gene_id "ENSMUSG00000109564.2"; transcript_id "ENSMUSG00000109564.2_tx_153"; exon_id "chr9_18422828_18422895_-"; exonnum "73"; txlen "7636";
chr9	ENSEMBL_gcm37	exon	18422828	18422895	0.0166368625592349	-	.	gene_id "ENSMUSG00000109564.2"; transcript_id "ENSMUSG00000109564.2_tx_154"; exon_id "chr9_18422828_18422895_-"; exonnum "71"; txlen "7540";
chr9	ENSEMBL_gcm37	exon	18422828	18422895	0.0166368625592349	-	.	gene_id "ENSMUSG00000109564.2"; transcript_id "ENSMUSG00000109564.2_tx_155"; exon_id "chr9_18422828_18422895_-"; exonnum "73"; txlen "7647";
chr9	ENSEMBL_gcm37	exon	18422828	18422895	0.0166368625592349	-	.	gene_id "ENSMUSG00000109564.2"; transcript_id "ENSMUSG00000109564.2_tx_156"; exon_id "chr9_18422828_18422895_-"; exonnum "72"; txlen "7579";
chr9	ENSEMBL_gcm37	exon	18422828	18422895	0.0166368625592349	-	.	gene_id "ENSMUSG00000109564.2"; transcript_id "ENSMUSG00000109564.2_tx_157"; exon_id "chr9_18422828_18422895_-"; exonnum "74"; txlen "7704";
chr9	ENSEMBL_gcm37	exon	18422828	18422895	0.0162025217992947	-	.	gene_id "ENSMUSG00000109564.2"; transcript_id "ENSMUSG00000109564.2_tx_158"; exon_id "chr9_18422828_18422895_-"; exonnum "71"; txlen "25631";
chr9	ENSEMBL_gcm37	exon	18422828	18422895	0.0162025217992947	-	.	gene_id "ENSMUSG00000109564.2"; transcript_id "ENSMUSG00000109564.2_tx_159"; exon_id "chr9_18422828_18422895_-"; exonnum "70"; txlen "18899";
chr9	ENSEMBL_gcm37	exon	18422828	18422895	0.118365435443565	-	.	gene_id "ENSMUSG00000109564.2"; transcript_id "ENSMUSG00000109564.2_tx_16"; exon_id "chr9_18422828_18422895_-"; exonnum "53"; txlen "5704";
chr9	ENSEMBL_gcm37	exon	18422828	18422895	0.0162025217992947	-	.	gene_id "ENSMUSG00000109564.2"; transcript_id "ENSMUSG00000109564.2_tx_160"; exon_id "chr9_18422828_18422895_-"; exonnum "70"; txlen "25458";
chr9	ENSEMBL_gcm37	exon	18422828	18422895	0.0162025217992947	-	.	gene_id "ENSMUSG00000109564.2"; transcript_id "ENSMUSG00000109564.2_tx_161"; exon_id "chr9_18422828_18422895_-"; exonnum "69"; txlen "18726";
chr9	ENSEMBL_gcm37	exon	18422828	18422895	0.0162025217992947	-	.	gene_id "ENSMUSG00000109564.2"; transcript_id "ENSMUSG00000109564.2_tx_162"; exon_id "chr9_18422828_18422895_-"; exonnum "80"; txlen "26501";
chr9	ENSEMBL_gcm37	exon	18422828	18422895	0.0162025217992947	-	.	gene_id "ENSMUSG00000109564.2"; transcript_id "ENSMUSG00000109564.2_tx_163"; exon_id "chr9_18422828_18422895_-"; exonnum "80"; txlen "26486";
chr9	ENSEMBL_gcm37	exon	18422828	18422895	0.0162025217992947	-	.	gene_id "ENSMUSG00000109564.2"; transcript_id "ENSMUSG00000109564.2_tx_164"; exon_id "chr9_18422828_18422895_-"; exonnum "79"; txlen "19769";
chr9	ENSEMBL_gcm37	exon	18422828	18422895	0.0162025217992947	-	.	gene_id "ENSMUSG00000109564.2"; transcript_id "ENSMUSG00000109564.2_tx_165"; exon_id "chr9_18422828_18422895_-"; exonnum "79"; txlen "26328";
chr9	ENSEMBL_gcm37	exon	18422828	18422895	0.0162025217992947	-	.	gene_id "ENSMUSG00000109564.2"; transcript_id "ENSMUSG00000109564.2_tx_166"; exon_id "chr9_18422828_18422895_-"; exonnum "78"; txlen "19596";
chr9	ENSEMBL_gcm37	exon	18422828	18422895	0.0161892092948924	-	.	gene_id "ENSMUSG00000109564.2"; transcript_id "ENSMUSG00000109564.2_tx_167"; exon_id "chr9_18422828_18422895_-"; exonnum "69"; txlen "18745";
chr9	ENSEMBL_gcm37	exon	18422828	18422895	0.0161892092948924	-	.	gene_id "ENSMUSG00000109564.2"; transcript_id "ENSMUSG00000109564.2_tx_168"; exon_id "chr9_18422828_18422895_-"; exonnum "70"; txlen "18784";
chr9	ENSEMBL_gcm37	exon	18422828	18422895	0.118365435443565	-	.	gene_id "ENSMUSG00000109564.2"; transcript_id "ENSMUSG00000109564.2_tx_17"; exon_id "chr9_18422828_18422895_-"; exonnum "54"; txlen "5772";
chr9	ENSEMBL_gcm37	exon	18422828	18422895	0.0126253416617881	-	.	gene_id "ENSMUSG00000109564.2"; transcript_id "ENSMUSG00000109564.2_tx_170"; exon_id "chr9_18422828_18422895_-"; exonnum "84"; txlen "26819";
chr9	ENSEMBL_gcm37	exon	18422828	18422895	0.0126253416617881	-	.	gene_id "ENSMUSG00000109564.2"; transcript_id "ENSMUSG00000109564.2_tx_171"; exon_id "chr9_18422828_18422895_-"; exonnum "84"; txlen "26804";
chr9	ENSEMBL_gcm37	exon	18422828	18422895	0.108018170007794	-	.	gene_id "ENSMUSG00000109564.2"; transcript_id "ENSMUSG00000109564.2_tx_18"; exon_id "chr9_18422828_18422895_-"; exonnum "66"; txlen "7025";
chr9	ENSEMBL_gcm37	exon	18422828	18422895	0.107551219391627	-	.	gene_id "ENSMUSG00000109564.2"; transcript_id "ENSMUSG00000109564.2_tx_19"; exon_id "chr9_18422828_18422895_-"; exonnum "79"; txlen "26379";
chr9	ENSEMBL_gcm37	exon	18422828	18422895	0.799239826810988	-	.	gene_id "ENSMUSG00000109564.2"; transcript_id "ENSMUSG00000109564.2_tx_2"; exon_id "chr9_18422828_18422895_-"; exonnum "79"; txlen "19686";
chr9	ENSEMBL_gcm37	exon	18422828	18422895	0.102956293901407	-	.	gene_id "ENSMUSG00000109564.2"; transcript_id "ENSMUSG00000109564.2_tx_21"; exon_id "chr9_18422828_18422895_-"; exonnum "79"; txlen "19698";
chr9	ENSEMBL_gcm37	exon	18422828	18422895	0.0994006055898562	-	.	gene_id "ENSMUSG00000109564.2"; transcript_id "ENSMUSG00000109564.2_tx_22"; exon_id "chr9_18422828_18422895_-"; exonnum "79"; txlen "19683";
chr9	ENSEMBL_gcm37	exon	18422828	18422895	0.0994006055898562	-	.	gene_id "ENSMUSG00000109564.2"; transcript_id "ENSMUSG00000109564.2_tx_23"; exon_id "chr9_18422828_18422895_-"; exonnum "80"; txlen "19722";
chr9	ENSEMBL_gcm37	exon	18422828	18422895	0.0982259227621165	-	.	gene_id "ENSMUSG00000109564.2"; transcript_id "ENSMUSG00000109564.2_tx_24"; exon_id "chr9_18422828_18422895_-"; exonnum "80"; txlen "26430";
chr9	ENSEMBL_gcm37	exon	18422828	18422895	0.093495551622826	-	.	gene_id "ENSMUSG00000109564.2"; transcript_id "ENSMUSG00000109564.2_tx_25"; exon_id "chr9_18422828_18422895_-"; exonnum "79"; txlen "26257";
chr9	ENSEMBL_gcm37	exon	18422828	18422895	0.093495551622826	-	.	gene_id "ENSMUSG00000109564.2"; transcript_id "ENSMUSG00000109564.2_tx_26"; exon_id "chr9_18422828_18422895_-"; exonnum "78"; txlen "19525";
chr9	ENSEMBL_gcm37	exon	18422828	18422895	0.0832387394425185	-	.	gene_id "ENSMUSG00000109564.2"; transcript_id "ENSMUSG00000109564.2_tx_27"; exon_id "chr9_18422828_18422895_-"; exonnum "65"; txlen "6968";
chr9	ENSEMBL_gcm37	exon	18422828	18422895	0.0832387394425185	-	.	gene_id "ENSMUSG00000109564.2"; transcript_id "ENSMUSG00000109564.2_tx_28"; exon_id "chr9_18422828_18422895_-"; exonnum "74"; txlen "7838";
chr9	ENSEMBL_gcm37	exon	18422828	18422895	0.0779079640437715	-	.	gene_id "ENSMUSG00000109564.2"; transcript_id "ENSMUSG00000109564.2_tx_29"; exon_id "chr9_18422828_18422895_-"; exonnum "80"; txlen "26418";
chr9	ENSEMBL_gcm37	exon	18422828	18422895	0.774013104176911	-	.	gene_id "ENSMUSG00000109564.2"; transcript_id "ENSMUSG00000109564.2_tx_3"; exon_id "chr9_18422828_18422895_-"; exonnum "78"; txlen "19647";
chr9	ENSEMBL_gcm37	exon	18422828	18422895	0.0764430764116519	-	.	gene_id "ENSMUSG00000109564.2"; transcript_id "ENSMUSG00000109564.2_tx_30"; exon_id "chr9_18422828_18422895_-"; exonnum "79"; txlen "19701";
chr9	ENSEMBL_gcm37	exon	18422828	18422895	0.0732950049639651	-	.	gene_id "ENSMUSG00000109564.2"; transcript_id "ENSMUSG00000109564.2_tx_31"; exon_id "chr9_18422828_18422895_-"; exonnum "78"; txlen "26206";
chr9	ENSEMBL_gcm37	exon	18422828	18422895	0.0719902611394755	-	.	gene_id "ENSMUSG00000109564.2"; transcript_id "ENSMUSG00000109564.2_tx_32"; exon_id "chr9_18422828_18422895_-"; exonnum "64"; txlen "6911";
chr9	ENSEMBL_gcm37	exon	18422828	18422895	0.0719902611394755	-	.	gene_id "ENSMUSG00000109564.2"; transcript_id "ENSMUSG00000109564.2_tx_33"; exon_id "chr9_18422828_18422895_-"; exonnum "65"; txlen "6968";
chr9	ENSEMBL_gcm37	exon	18422828	18422895	0.0719902611394755	-	.	gene_id "ENSMUSG00000109564.2"; transcript_id "ENSMUSG00000109564.2_tx_34"; exon_id "chr9_18422828_18422895_-"; exonnum "65"; txlen "6947";
chr9	ENSEMBL_gcm37	exon	18422828	18422895	0.0719902611394755	-	.	gene_id "ENSMUSG00000109564.2"; transcript_id "ENSMUSG00000109564.2_tx_35"; exon_id "chr9_18422828_18422895_-"; exonnum "66"; txlen "7004";
chr9	ENSEMBL_gcm37	exon	18422828	18422895	0.0719902611394755	-	.	gene_id "ENSMUSG00000109564.2"; transcript_id "ENSMUSG00000109564.2_tx_36"; exon_id "chr9_18422828_18422895_-"; exonnum "66"; txlen "6986";
chr9	ENSEMBL_gcm37	exon	18422828	18422895	0.0719902611394755	-	.	gene_id "ENSMUSG00000109564.2"; transcript_id "ENSMUSG00000109564.2_tx_37"; exon_id "chr9_18422828_18422895_-"; exonnum "67"; txlen "7043";
chr9	ENSEMBL_gcm37	exon	18422828	18422895	0.0719902611394755	-	.	gene_id "ENSMUSG00000109564.2"; transcript_id "ENSMUSG00000109564.2_tx_38"; exon_id "chr9_18422828_18422895_-"; exonnum "73"; txlen "7781";
chr9	ENSEMBL_gcm37	exon	18422828	18422895	0.0719902611394755	-	.	gene_id "ENSMUSG00000109564.2"; transcript_id "ENSMUSG00000109564.2_tx_39"; exon_id "chr9_18422828_18422895_-"; exonnum "74"; txlen "7838";
chr9	ENSEMBL_gcm37	exon	18422828	18422895	0.537051445331031	-	.	gene_id "ENSMUSG00000109564.2"; transcript_id "ENSMUSG00000109564.2_tx_4"; exon_id "chr9_18422828_18422895_-"; exonnum "70"; txlen "18816";
chr9	ENSEMBL_gcm37	exon	18422828	18422895	0.0719902611394755	-	.	gene_id "ENSMUSG00000109564.2"; transcript_id "ENSMUSG00000109564.2_tx_40"; exon_id "chr9_18422828_18422895_-"; exonnum "74"; txlen "7817";
chr9	ENSEMBL_gcm37	exon	18422828	18422895	0.0719902611394755	-	.	gene_id "ENSMUSG00000109564.2"; transcript_id "ENSMUSG00000109564.2_tx_41"; exon_id "chr9_18422828_18422895_-"; exonnum "75"; txlen "7874";
chr9	ENSEMBL_gcm37	exon	18422828	18422895	0.0719902611394755	-	.	gene_id "ENSMUSG00000109564.2"; transcript_id "ENSMUSG00000109564.2_tx_42"; exon_id "chr9_18422828_18422895_-"; exonnum "75"; txlen "7856";
chr9	ENSEMBL_gcm37	exon	18422828	18422895	0.0719902611394755	-	.	gene_id "ENSMUSG00000109564.2"; transcript_id "ENSMUSG00000109564.2_tx_43"; exon_id "chr9_18422828_18422895_-"; exonnum "76"; txlen "7913";
chr9	ENSEMBL_gcm37	exon	18422828	18422895	0.0719767125500442	-	.	gene_id "ENSMUSG00000109564.2"; transcript_id "ENSMUSG00000109564.2_tx_44"; exon_id "chr9_18422828_18422895_-"; exonnum "80"; txlen "26415";
chr9	ENSEMBL_gcm37	exon	18422828	18422895	0.0719767125500442	-	.	gene_id "ENSMUSG00000109564.2"; transcript_id "ENSMUSG00000109564.2_tx_45"; exon_id "chr9_18422828_18422895_-"; exonnum "81"; txlen "26454";
chr9	ENSEMBL_gcm37	exon	18422828	18422895	0.0717127052723615	-	.	gene_id "ENSMUSG00000109564.2"; transcript_id "ENSMUSG00000109564.2_tx_46"; exon_id "chr9_18422828_18422895_-"; exonnum "80"; txlen "26433";
chr9	ENSEMBL_gcm37	exon	18422828	18422895	0.066982334133071	-	.	gene_id "ENSMUSG00000109564.2"; transcript_id "ENSMUSG00000109564.2_tx_47"; exon_id "chr9_18422828_18422895_-"; exonnum "78"; txlen "19528";
chr9	ENSEMBL_gcm37	exon	18422828	18422895	0.066982334133071	-	.	gene_id "ENSMUSG00000109564.2"; transcript_id "ENSMUSG00000109564.2_tx_48"; exon_id "chr9_18422828_18422895_-"; exonnum "79"; txlen "26260";
chr9	ENSEMBL_gcm37	exon	18422828	18422895	0.0626640540583577	-	.	gene_id "ENSMUSG00000109564.2"; transcript_id "ENSMUSG00000109564.2_tx_49"; exon_id "chr9_18422828_18422895_-"; exonnum "52"; txlen "5665";
chr9	ENSEMBL_gcm37	exon	18422828	18422895	0.537051445331031	-	.	gene_id "ENSMUSG00000109564.2"; transcript_id "ENSMUSG00000109564.2_tx_5"; exon_id "chr9_18422828_18422895_-"; exonnum "69"; txlen "18777";
chr9	ENSEMBL_gcm37	exon	18422828	18422895	0.0626640540583577	-	.	gene_id "ENSMUSG00000109564.2"; transcript_id "ENSMUSG00000109564.2_tx_50"; exon_id "chr9_18422828_18422895_-"; exonnum "53"; txlen "5733";
chr9	ENSEMBL_gcm37	exon	18422828	18422895	0.0553080250797971	-	.	gene_id "ENSMUSG00000109564.2"; transcript_id "ENSMUSG00000109564.2_tx_51"; exon_id "chr9_18422828_18422895_-"; exonnum "78"; txlen "26358";
chr9	ENSEMBL_gcm37	exon	18422828	18422895	0.0553080250797971	-	.	gene_id "ENSMUSG00000109564.2"; transcript_id "ENSMUSG00000109564.2_tx_52"; exon_id "chr9_18422828_18422895_-"; exonnum "77"; txlen "19626";
chr9	ENSEMBL_gcm37	exon	18422828	18422895	0.0553080250797971	-	.	gene_id "ENSMUSG00000109564.2"; transcript_id "ENSMUSG00000109564.2_tx_53"; exon_id "chr9_18422828_18422895_-"; exonnum "77"; txlen "26185";
chr9	ENSEMBL_gcm37	exon	18422828	18422895	0.0553080250797971	-	.	gene_id "ENSMUSG00000109564.2"; transcript_id "ENSMUSG00000109564.2_tx_54"; exon_id "chr9_18422828_18422895_-"; exonnum "76"; txlen "19453";
chr9	ENSEMBL_gcm37	exon	18422828	18422895	0.0548515701482458	-	.	gene_id "ENSMUSG00000109564.2"; transcript_id "ENSMUSG00000109564.2_tx_55"; exon_id "chr9_18422828_18422895_-"; exonnum "74"; txlen "19303";
chr9	ENSEMBL_gcm37	exon	18422828	18422895	0.0548515701482458	-	.	gene_id "ENSMUSG00000109564.2"; transcript_id "ENSMUSG00000109564.2_tx_56"; exon_id "chr9_18422828_18422895_-"; exonnum "75"; txlen "19371";
chr9	ENSEMBL_gcm37	exon	18422828	18422895	0.0548515701482458	-	.	gene_id "ENSMUSG00000109564.2"; transcript_id "ENSMUSG00000109564.2_tx_57"; exon_id "chr9_18422828_18422895_-"; exonnum "75"; txlen "19342";
chr9	ENSEMBL_gcm37	exon	18422828	18422895	0.0548515701482458	-	.	gene_id "ENSMUSG00000109564.2"; transcript_id "ENSMUSG00000109564.2_tx_58"; exon_id "chr9_18422828_18422895_-"; exonnum "75"; txlen "19339";
chr9	ENSEMBL_gcm37	exon	18422828	18422895	0.0548515701482458	-	.	gene_id "ENSMUSG00000109564.2"; transcript_id "ENSMUSG00000109564.2_tx_59"; exon_id "chr9_18422828_18422895_-"; exonnum "76"; txlen "19410";
chr9	ENSEMBL_gcm37	exon	18422828	18422895	0.325653836145498	-	.	gene_id "ENSMUSG00000109564.2"; transcript_id "ENSMUSG00000109564.2_tx_6"; exon_id "chr9_18422828_18422895_-"; exonnum "78"; txlen "19618";
chr9	ENSEMBL_gcm37	exon	18422828	18422895	0.0548515701482458	-	.	gene_id "ENSMUSG00000109564.2"; transcript_id "ENSMUSG00000109564.2_tx_60"; exon_id "chr9_18422828_18422895_-"; exonnum "76"; txlen "19407";
chr9	ENSEMBL_gcm37	exon	18422828	18422895	0.0548515701482458	-	.	gene_id "ENSMUSG00000109564.2"; transcript_id "ENSMUSG00000109564.2_tx_61"; exon_id "chr9_18422828_18422895_-"; exonnum "76"; txlen "19378";
chr9	ENSEMBL_gcm37	exon	18422828	18422895	0.0548515701482458	-	.	gene_id "ENSMUSG00000109564.2"; transcript_id "ENSMUSG00000109564.2_tx_62"; exon_id "chr9_18422828_18422895_-"; exonnum "77"; txlen "19446";
chr9	ENSEMBL_gcm37	exon	18422828	18422895	0.0520340825321949	-	.	gene_id "ENSMUSG00000109564.2"; transcript_id "ENSMUSG00000109564.2_tx_63"; exon_id "chr9_18422828_18422895_-"; exonnum "80"; txlen "19737";
chr9	ENSEMBL_gcm37	exon	18422828	18422895	0.0509044006609264	-	.	gene_id "ENSMUSG00000109564.2"; transcript_id "ENSMUSG00000109564.2_tx_64"; exon_id "chr9_18422828_18422895_-"; exonnum "72"; txlen "7734";
chr9	ENSEMBL_gcm37	exon	18422828	18422895	0.0473037113929045	-	.	gene_id "ENSMUSG00000109564.2"; transcript_id "ENSMUSG00000109564.2_tx_65"; exon_id "chr9_18422828_18422895_-"; exonnum "81"; txlen "26469";
chr9	ENSEMBL_gcm37	exon	18422828	18422895	0.042573340253614	-	.	gene_id "ENSMUSG00000109564.2"; transcript_id "ENSMUSG00000109564.2_tx_66"; exon_id "chr9_18422828_18422895_-"; exonnum "77"; txlen "19474";
chr9	ENSEMBL_gcm37	exon	18422828	18422895	0.042573340253614	-	.	gene_id "ENSMUSG00000109564.2"; transcript_id "ENSMUSG00000109564.2_tx_67"; exon_id "chr9_18422828_18422895_-"; exonnum "78"; txlen "19513";
chr9	ENSEMBL_gcm37	exon	18422828	18422895	0.042573340253614	-	.	gene_id "ENSMUSG00000109564.2"; transcript_id "ENSMUSG00000109564.2_tx_68"; exon_id "chr9_18422828_18422895_-"; exonnum "79"; txlen "26245";
chr9	ENSEMBL_gcm37	exon	18422828	18422895	0.042573340253614	-	.	gene_id "ENSMUSG00000109564.2"; transcript_id "ENSMUSG00000109564.2_tx_69"; exon_id "chr9_18422828_18422895_-"; exonnum "78"; txlen "19510";
chr9	ENSEMBL_gcm37	exon	18422828	18422895	0.325653836145498	-	.	gene_id "ENSMUSG00000109564.2"; transcript_id "ENSMUSG00000109564.2_tx_7"; exon_id "chr9_18422828_18422895_-"; exonnum "77"; txlen "19579";
chr9	ENSEMBL_gcm37	exon	18422828	18422895	0.042573340253614	-	.	gene_id "ENSMUSG00000109564.2"; transcript_id "ENSMUSG00000109564.2_tx_70"; exon_id "chr9_18422828_18422895_-"; exonnum "79"; txlen "26242";
chr9	ENSEMBL_gcm37	exon	18422828	18422895	0.042573340253614	-	.	gene_id "ENSMUSG00000109564.2"; transcript_id "ENSMUSG00000109564.2_tx_71"; exon_id "chr9_18422828_18422895_-"; exonnum "79"; txlen "19549";
chr9	ENSEMBL_gcm37	exon	18422828	18422895	0.042573340253614	-	.	gene_id "ENSMUSG00000109564.2"; transcript_id "ENSMUSG00000109564.2_tx_72"; exon_id "chr9_18422828_18422895_-"; exonnum "79"; txlen "19564";
chr9	ENSEMBL_gcm37	exon	18422828	18422895	0.042573340253614	-	.	gene_id "ENSMUSG00000109564.2"; transcript_id "ENSMUSG00000109564.2_tx_73"; exon_id "chr9_18422828_18422895_-"; exonnum "80"; txlen "26281";
chr9	ENSEMBL_gcm37	exon	18422828	18422895	0.042573340253614	-	.	gene_id "ENSMUSG00000109564.2"; transcript_id "ENSMUSG00000109564.2_tx_74"; exon_id "chr9_18422828_18422895_-"; exonnum "80"; txlen "26296";
chr9	ENSEMBL_gcm37	exon	18422828	18422895	0.0404038090724277	-	.	gene_id "ENSMUSG00000109564.2"; transcript_id "ENSMUSG00000109564.2_tx_75"; exon_id "chr9_18422828_18422895_-"; exonnum "72"; txlen "7618";
chr9	ENSEMBL_gcm37	exon	18422828	18422895	0.0401453945755342	-	.	gene_id "ENSMUSG00000109564.2"; transcript_id "ENSMUSG00000109564.2_tx_76"; exon_id "chr9_18422828_18422895_-"; exonnum "73"; txlen "7770";
chr9	ENSEMBL_gcm37	exon	18422828	18422895	0.0401453945755342	-	.	gene_id "ENSMUSG00000109564.2"; transcript_id "ENSMUSG00000109564.2_tx_77"; exon_id "chr9_18422828_18422895_-"; exonnum "72"; txlen "7713";
chr9	ENSEMBL_gcm37	exon	18422828	18422895	0.0401453945755342	-	.	gene_id "ENSMUSG00000109564.2"; transcript_id "ENSMUSG00000109564.2_tx_78"; exon_id "chr9_18422828_18422895_-"; exonnum "73"; txlen "7770";
chr9	ENSEMBL_gcm37	exon	18422828	18422895	0.0401453945755342	-	.	gene_id "ENSMUSG00000109564.2"; transcript_id "ENSMUSG00000109564.2_tx_79"; exon_id "chr9_18422828_18422895_-"; exonnum "73"; txlen "7752";
chr9	ENSEMBL_gcm37	exon	18422828	18422895	0.323856487208005	-	.	gene_id "ENSMUSG00000109564.2"; transcript_id "ENSMUSG00000109564.2_tx_8"; exon_id "chr9_18422828_18422895_-"; exonnum "69"; txlen "18748";
chr9	ENSEMBL_gcm37	exon	18422828	18422895	0.0401453945755342	-	.	gene_id "ENSMUSG00000109564.2"; transcript_id "ENSMUSG00000109564.2_tx_80"; exon_id "chr9_18422828_18422895_-"; exonnum "74"; txlen "7809";
chr9	ENSEMBL_gcm37	exon	18422828	18422895	0.0401453945755342	-	.	gene_id "ENSMUSG00000109564.2"; transcript_id "ENSMUSG00000109564.2_tx_81"; exon_id "chr9_18422828_18422895_-"; exonnum "74"; txlen "7809";
chr9	ENSEMBL_gcm37	exon	18422828	18422895	0.0378429691143236	-	.	gene_id "ENSMUSG00000109564.2"; transcript_id "ENSMUSG00000109564.2_tx_82"; exon_id "chr9_18422828_18422895_-"; exonnum "77"; txlen "19611";
chr9	ENSEMBL_gcm37	exon	18422828	18422895	0.0378429691143236	-	.	gene_id "ENSMUSG00000109564.2"; transcript_id "ENSMUSG00000109564.2_tx_83"; exon_id "chr9_18422828_18422895_-"; exonnum "78"; txlen "26343";
chr9	ENSEMBL_gcm37	exon	18422828	18422895	0.0378429691143236	-	.	gene_id "ENSMUSG00000109564.2"; transcript_id "ENSMUSG00000109564.2_tx_84"; exon_id "chr9_18422828_18422895_-"; exonnum "76"; txlen "19438";
chr9	ENSEMBL_gcm37	exon	18422828	18422895	0.0378429691143236	-	.	gene_id "ENSMUSG00000109564.2"; transcript_id "ENSMUSG00000109564.2_tx_85"; exon_id "chr9_18422828_18422895_-"; exonnum "77"; txlen "26170";
chr9	ENSEMBL_gcm37	exon	18422828	18422895	0.0378429691143236	-	.	gene_id "ENSMUSG00000109564.2"; transcript_id "ENSMUSG00000109564.2_tx_86"; exon_id "chr9_18422828_18422895_-"; exonnum "78"; txlen "19647";
chr9	ENSEMBL_gcm37	exon	18422828	18422895	0.0378429691143236	-	.	gene_id "ENSMUSG00000109564.2"; transcript_id "ENSMUSG00000109564.2_tx_87"; exon_id "chr9_18422828_18422895_-"; exonnum "78"; txlen "19662";
chr9	ENSEMBL_gcm37	exon	18422828	18422895	0.0378429691143236	-	.	gene_id "ENSMUSG00000109564.2"; transcript_id "ENSMUSG00000109564.2_tx_88"; exon_id "chr9_18422828_18422895_-"; exonnum "79"; txlen "26379";
chr9	ENSEMBL_gcm37	exon	18422828	18422895	0.0378429691143236	-	.	gene_id "ENSMUSG00000109564.2"; transcript_id "ENSMUSG00000109564.2_tx_89"; exon_id "chr9_18422828_18422895_-"; exonnum "79"; txlen "26394";
chr9	ENSEMBL_gcm37	exon	18422828	18422895	0.323856487208005	-	.	gene_id "ENSMUSG00000109564.2"; transcript_id "ENSMUSG00000109564.2_tx_9"; exon_id "chr9_18422828_18422895_-"; exonnum "68"; txlen "18709";
chr9	ENSEMBL_gcm37	exon	18422828	18422895	0.0378429691143236	-	.	gene_id "ENSMUSG00000109564.2"; transcript_id "ENSMUSG00000109564.2_tx_90"; exon_id "chr9_18422828_18422895_-"; exonnum "77"; txlen "19474";
chr9	ENSEMBL_gcm37	exon	18422828	18422895	0.0378429691143236	-	.	gene_id "ENSMUSG00000109564.2"; transcript_id "ENSMUSG00000109564.2_tx_91"; exon_id "chr9_18422828_18422895_-"; exonnum "77"; txlen "19489";
chr9	ENSEMBL_gcm37	exon	18422828	18422895	0.0378429691143236	-	.	gene_id "ENSMUSG00000109564.2"; transcript_id "ENSMUSG00000109564.2_tx_92"; exon_id "chr9_18422828_18422895_-"; exonnum "78"; txlen "26206";
chr9	ENSEMBL_gcm37	exon	18422828	18422895	0.0378429691143236	-	.	gene_id "ENSMUSG00000109564.2"; transcript_id "ENSMUSG00000109564.2_tx_93"; exon_id "chr9_18422828_18422895_-"; exonnum "78"; txlen "26221";
chr9	ENSEMBL_gcm37	exon	18422828	18422895	0.0366134908191855	-	.	gene_id "ENSMUSG00000109564.2"; transcript_id "ENSMUSG00000109564.2_tx_94"; exon_id "chr9_18422828_18422895_-"; exonnum "80"; txlen "26501";
chr9	ENSEMBL_gcm37	exon	18422828	18422895	0.0366134908191855	-	.	gene_id "ENSMUSG00000109564.2"; transcript_id "ENSMUSG00000109564.2_tx_95"; exon_id "chr9_18422828_18422895_-"; exonnum "79"; txlen "19769";
chr9	ENSEMBL_gcm37	exon	18422828	18422895	0.0366134908191855	-	.	gene_id "ENSMUSG00000109564.2"; transcript_id "ENSMUSG00000109564.2_tx_96"; exon_id "chr9_18422828_18422895_-"; exonnum "79"; txlen "26328";
chr9	ENSEMBL_gcm37	exon	18422828	18422895	0.0366134908191855	-	.	gene_id "ENSMUSG00000109564.2"; transcript_id "ENSMUSG00000109564.2_tx_97"; exon_id "chr9_18422828_18422895_-"; exonnum "78"; txlen "19596";
chr9	ENSEMBL_gcm37	exon	18422828	18422895	0.0348910124756576	-	.	gene_id "ENSMUSG00000109564.2"; transcript_id "ENSMUSG00000109564.2_tx_98"; exon_id "chr9_18422828_18422895_-"; exonnum "74"; txlen "7829";
chr9	ENSEMBL_gcm37	exon	18422828	18422895	0.0348910124756576	-	.	gene_id "ENSMUSG00000109564.2"; transcript_id "ENSMUSG00000109564.2_tx_99"; exon_id "chr9_18422828_18422895_-"; exonnum "73"; txlen "7793";
chr9	ENSEMBL	start_codon	18422830	18422832	0	-	0	gene_id "ENSMUSG00000109564.2"; transcript_id "ENSMUST00000034653.7"; gene_type "protein_coding"; gene_name "Muc16"; transcript_type "protein_coding"; transcript_name "Muc16-201"; exon_number 2; exon_id "ENSMUSE00000877413.2"; level 3; protein_id "ENSMUSP00000034653.7"; transcript_support_level "2"; mgi_id "MGI:1920982"; tag "basic"; havana_gene "OTTMUSG00000059301.1";
chr9	ENSEMBL	UTR	18422833	18422895	0	-	.	gene_id "ENSMUSG00000109564.2"; transcript_id "ENSMUST00000034653.7"; gene_type "protein_coding"; gene_name "Muc16"; transcript_type "protein_coding"; transcript_name "Muc16-201"; exon_number 2; exon_id "ENSMUSE00000877413.2"; level 3; protein_id "ENSMUSP00000034653.7"; transcript_support_level "2"; mgi_id "MGI:1920982"; tag "basic"; havana_gene "OTTMUSG00000059301.1";
chr9	sragcm37_mid	exon	18423378	18423484	0.0126253416617881	-	.	gene_id "ENSMUSG00000109564.2"; transcript_id "ENSMUSG00000109564.2_tx_170"; exon_id "chr9_18423378_18423484_-"; exonnum "83"; txlen "26819";
chr9	sragcm37_mid	exon	18423378	18423484	0.0126253416617881	-	.	gene_id "ENSMUSG00000109564.2"; transcript_id "ENSMUSG00000109564.2_tx_171"; exon_id "chr9_18423378_18423484_-"; exonnum "83"; txlen "26804";
chr9	sragcm37_mid	exon	18423378	18423484	0.0366134908191855	-	.	gene_id "ENSMUSG00000109564.2"; transcript_id "ENSMUSG00000109564.2_tx_94"; exon_id "chr9_18423378_18423484_-"; exonnum "79"; txlen "26501";
chr9	sragcm37_mid	exon	18423378	18423484	0.0366134908191855	-	.	gene_id "ENSMUSG00000109564.2"; transcript_id "ENSMUSG00000109564.2_tx_95"; exon_id "chr9_18423378_18423484_-"; exonnum "78"; txlen "19769";
chr9	sragcm37_mid	exon	18423378	18423484	0.0366134908191855	-	.	gene_id "ENSMUSG00000109564.2"; transcript_id "ENSMUSG00000109564.2_tx_96"; exon_id "chr9_18423378_18423484_-"; exonnum "78"; txlen "26328";
chr9	sragcm37_mid	exon	18423378	18423484	0.0366134908191855	-	.	gene_id "ENSMUSG00000109564.2"; transcript_id "ENSMUSG00000109564.2_tx_97"; exon_id "chr9_18423378_18423484_-"; exonnum "77"; txlen "19596";
chr9	HAVANA	exon	18424050	18424180	0	-	.	gene_id "ENSMUSG00000109564.2"; transcript_id "ENSMUST00000207857.2"; gene_type "protein_coding"; gene_name "Muc16"; transcript_type "protein_coding"; transcript_name "Muc16-203"; exon_number 72; exon_id "ENSMUSE00001379237.2"; level 2; protein_id "ENSMUSP00000146623.2"; transcript_support_level "5"; mgi_id "MGI:1920982"; tag "RNA_Seq_supported_only"; tag "mRNA_start_NF"; tag "cds_start_NF"; havana_gene "OTTMUSG00000059301.1"; havana_transcript "OTTMUST00000145583.1";
chr9	HAVANA	CDS	18424050	18424180	0	-	2	gene_id "ENSMUSG00000109564.2"; transcript_id "ENSMUST00000207857.2"; gene_type "protein_coding"; gene_name "Muc16"; transcript_type "protein_coding"; transcript_name "Muc16-203"; exon_number 72; exon_id "ENSMUSE00001379237.2"; level 2; protein_id "ENSMUSP00000146623.2"; transcript_support_level "5"; mgi_id "MGI:1920982"; tag "RNA_Seq_supported_only"; tag "mRNA_start_NF"; tag "cds_start_NF"; havana_gene "OTTMUSG00000059301.1"; havana_transcript "OTTMUST00000145583.1";
chr9	HAVANA	exon	18424050	18424180	0	-	.	gene_id "ENSMUSG00000109564.2"; transcript_id "ENSMUST00000208663.2"; gene_type "protein_coding"; gene_name "Muc16"; transcript_type "protein_coding"; transcript_name "Muc16-204"; exon_number 70; exon_id "ENSMUSE00001379237.2"; level 2; protein_id "ENSMUSP00000147104.2"; transcript_support_level "5"; mgi_id "MGI:1920982"; tag "RNA_Seq_supported_only"; tag "basic"; tag "Ensembl_canonical"; tag "GENCODE_Primary"; tag "appris_principal_1"; havana_gene "OTTMUSG00000059301.1"; havana_transcript "OTTMUST00000145551.1";
chr9	HAVANA	CDS	18424050	18424180	0	-	2	gene_id "ENSMUSG00000109564.2"; transcript_id "ENSMUST00000208663.2"; gene_type "protein_coding"; gene_name "Muc16"; transcript_type "protein_coding"; transcript_name "Muc16-204"; exon_number 70; exon_id "ENSMUSE00001379237.2"; level 2; protein_id "ENSMUSP00000147104.2"; transcript_support_level "5"; mgi_id "MGI:1920982"; tag "RNA_Seq_supported_only"; tag "basic"; tag "Ensembl_canonical"; tag "GENCODE_Primary"; tag "appris_principal_1"; havana_gene "OTTMUSG00000059301.1"; havana_transcript "OTTMUST00000145551.1";
chr9	ENSEMBL_gcm37	exon	18424050	18424180	0.0348910124756576	-	.	gene_id "ENSMUSG00000109564.2"; transcript_id "ENSMUSG00000109564.2_tx_100"; exon_id "chr9_18424050_18424180_-"; exonnum "74"; txlen "7868";
chr9	ENSEMBL_gcm37	exon	18424050	18424180	0.0348910124756576	-	.	gene_id "ENSMUSG00000109564.2"; transcript_id "ENSMUSG00000109564.2_tx_101"; exon_id "chr9_18424050_18424180_-"; exonnum "72"; txlen "7761";
chr9	ENSEMBL_gcm37	exon	18424050	18424180	0.0348910124756576	-	.	gene_id "ENSMUSG00000109564.2"; transcript_id "ENSMUSG00000109564.2_tx_102"; exon_id "chr9_18424050_18424180_-"; exonnum "71"; txlen "7725";
chr9	ENSEMBL_gcm37	exon	18424050	18424180	0.0348910124756576	-	.	gene_id "ENSMUSG00000109564.2"; transcript_id "ENSMUSG00000109564.2_tx_103"; exon_id "chr9_18424050_18424180_-"; exonnum "73"; txlen "7800";
chr9	ENSEMBL_gcm37	exon	18424050	18424180	0.0334544954796118	-	.	gene_id "ENSMUSG00000109564.2"; transcript_id "ENSMUSG00000109564.2_tx_104"; exon_id "chr9_18424050_18424180_-"; exonnum "71"; txlen "7734";
chr9	ENSEMBL_gcm37	exon	18424050	18424180	0.0334544954796118	-	.	gene_id "ENSMUSG00000109564.2"; transcript_id "ENSMUSG00000109564.2_tx_105"; exon_id "chr9_18424050_18424180_-"; exonnum "72"; txlen "7791";
chr9	ENSEMBL_gcm37	exon	18424050	18424180	0.0334544954796118	-	.	gene_id "ENSMUSG00000109564.2"; transcript_id "ENSMUSG00000109564.2_tx_106"; exon_id "chr9_18424050_18424180_-"; exonnum "70"; txlen "7677";
chr9	ENSEMBL_gcm37	exon	18424050	18424180	0.0334544954796118	-	.	gene_id "ENSMUSG00000109564.2"; transcript_id "ENSMUSG00000109564.2_tx_107"; exon_id "chr9_18424050_18424180_-"; exonnum "71"; txlen "7734";
chr9	ENSEMBL_gcm37	exon	18424050	18424180	0.0271374541477337	-	.	gene_id "ENSMUSG00000109564.2"; transcript_id "ENSMUSG00000109564.2_tx_108"; exon_id "chr9_18424050_18424180_-"; exonnum "71"; txlen "7736";
chr9	ENSEMBL_gcm37	exon	18424050	18424180	0.0271374541477337	-	.	gene_id "ENSMUSG00000109564.2"; transcript_id "ENSMUSG00000109564.2_tx_109"; exon_id "chr9_18424050_18424180_-"; exonnum "72"; txlen "7772";
chr9	ENSEMBL_gcm37	exon	18424050	18424180	0.171974828319182	-	.	gene_id "ENSMUSG00000109564.2"; transcript_id "ENSMUSG00000109564.2_tx_11"; exon_id "chr9_18424050_18424180_-"; exonnum "77"; txlen "19662";
chr9	ENSEMBL_gcm37	exon	18424050	18424180	0.0271374541477337	-	.	gene_id "ENSMUSG00000109564.2"; transcript_id "ENSMUSG00000109564.2_tx_110"; exon_id "chr9_18424050_18424180_-"; exonnum "73"; txlen "7811";
chr9	ENSEMBL_gcm37	exon	18424050	18424180	0.0271374541477337	-	.	gene_id "ENSMUSG00000109564.2"; transcript_id "ENSMUSG00000109564.2_tx_111"; exon_id "chr9_18424050_18424180_-"; exonnum "71"; txlen "7704";
chr9	ENSEMBL_gcm37	exon	18424050	18424180	0.0271374541477337	-	.	gene_id "ENSMUSG00000109564.2"; transcript_id "ENSMUSG00000109564.2_tx_112"; exon_id "chr9_18424050_18424180_-"; exonnum "70"; txlen "7668";
chr9	ENSEMBL_gcm37	exon	18424050	18424180	0.0271374541477337	-	.	gene_id "ENSMUSG00000109564.2"; transcript_id "ENSMUSG00000109564.2_tx_113"; exon_id "chr9_18424050_18424180_-"; exonnum "72"; txlen "7743";
chr9	ENSEMBL_gcm37	exon	18424050	18424180	0.0237669465131927	-	.	gene_id "ENSMUSG00000109564.2"; transcript_id "ENSMUSG00000109564.2_tx_115"; exon_id "chr9_18424050_18424180_-"; exonnum "71"; txlen "7629";
chr9	ENSEMBL_gcm37	exon	18424050	18424180	0.0237669465131927	-	.	gene_id "ENSMUSG00000109564.2"; transcript_id "ENSMUSG00000109564.2_tx_116"; exon_id "chr9_18424050_18424180_-"; exonnum "72"; txlen "7665";
chr9	ENSEMBL_gcm37	exon	18424050	18424180	0.0237669465131927	-	.	gene_id "ENSMUSG00000109564.2"; transcript_id "ENSMUSG00000109564.2_tx_117"; exon_id "chr9_18424050_18424180_-"; exonnum "70"; txlen "7561";
chr9	ENSEMBL_gcm37	exon	18424050	18424180	0.0237669465131927	-	.	gene_id "ENSMUSG00000109564.2"; transcript_id "ENSMUSG00000109564.2_tx_118"; exon_id "chr9_18424050_18424180_-"; exonnum "71"; txlen "7597";
chr9	ENSEMBL_gcm37	exon	18424050	18424180	0.0237669465131927	-	.	gene_id "ENSMUSG00000109564.2"; transcript_id "ENSMUSG00000109564.2_tx_119"; exon_id "chr9_18424050_18424180_-"; exonnum "72"; txlen "7636";
chr9	ENSEMBL_gcm37	exon	18424050	18424180	0.171242482039458	-	.	gene_id "ENSMUSG00000109564.2"; transcript_id "ENSMUSG00000109564.2_tx_12"; exon_id "chr9_18424050_18424180_-"; exonnum "78"; txlen "26394";
chr9	ENSEMBL_gcm37	exon	18424050	18424180	0.0237669465131927	-	.	gene_id "ENSMUSG00000109564.2"; transcript_id "ENSMUSG00000109564.2_tx_120"; exon_id "chr9_18424050_18424180_-"; exonnum "73"; txlen "7704";
chr9	ENSEMBL_gcm37	exon	18424050	18424180	0.0235673044353378	-	.	gene_id "ENSMUSG00000109564.2"; transcript_id "ENSMUSG00000109564.2_tx_121"; exon_id "chr9_18424050_18424180_-"; exonnum "68"; txlen "18792";
chr9	ENSEMBL_gcm37	exon	18424050	18424180	0.0235673044353378	-	.	gene_id "ENSMUSG00000109564.2"; transcript_id "ENSMUSG00000109564.2_tx_122"; exon_id "chr9_18424050_18424180_-"; exonnum "69"; txlen "25524";
chr9	ENSEMBL_gcm37	exon	18424050	18424180	0.0235673044353378	-	.	gene_id "ENSMUSG00000109564.2"; transcript_id "ENSMUSG00000109564.2_tx_123"; exon_id "chr9_18424050_18424180_-"; exonnum "69"; txlen "25509";
chr9	ENSEMBL_gcm37	exon	18424050	18424180	0.0235673044353378	-	.	gene_id "ENSMUSG00000109564.2"; transcript_id "ENSMUSG00000109564.2_tx_124"; exon_id "chr9_18424050_18424180_-"; exonnum "68"; txlen "25351";
chr9	ENSEMBL_gcm37	exon	18424050	18424180	0.0235673044353378	-	.	gene_id "ENSMUSG00000109564.2"; transcript_id "ENSMUSG00000109564.2_tx_125"; exon_id "chr9_18424050_18424180_-"; exonnum "67"; txlen "18619";
chr9	ENSEMBL_gcm37	exon	18424050	18424180	0.0222267798062744	-	.	gene_id "ENSMUSG00000109564.2"; transcript_id "ENSMUSG00000109564.2_tx_126"; exon_id "chr9_18424050_18424180_-"; exonnum "73"; txlen "19335";
chr9	ENSEMBL_gcm37	exon	18424050	18424180	0.0206591741674708	-	.	gene_id "ENSMUSG00000109564.2"; transcript_id "ENSMUSG00000109564.2_tx_127"; exon_id "chr9_18424050_18424180_-"; exonnum "69"; txlen "18813";
chr9	ENSEMBL_gcm37	exon	18424050	18424180	0.0206591741674708	-	.	gene_id "ENSMUSG00000109564.2"; transcript_id "ENSMUSG00000109564.2_tx_128"; exon_id "chr9_18424050_18424180_-"; exonnum "70"; txlen "18852";
chr9	ENSEMBL_gcm37	exon	18424050	18424180	0.0191847560680227	-	.	gene_id "ENSMUSG00000109564.2"; transcript_id "ENSMUSG00000109564.2_tx_129"; exon_id "chr9_18424050_18424180_-"; exonnum "67"; txlen "18720";
chr9	ENSEMBL_gcm37	exon	18424050	18424180	0.161461974235452	-	.	gene_id "ENSMUSG00000109564.2"; transcript_id "ENSMUSG00000109564.2_tx_13"; exon_id "chr9_18424050_18424180_-"; exonnum "76"; txlen "19489";
chr9	ENSEMBL_gcm37	exon	18424050	18424180	0.0191847560680227	-	.	gene_id "ENSMUSG00000109564.2"; transcript_id "ENSMUSG00000109564.2_tx_130"; exon_id "chr9_18424050_18424180_-"; exonnum "68"; txlen "18759";
chr9	ENSEMBL_gcm37	exon	18424050	18424180	0.0191847560680227	-	.	gene_id "ENSMUSG00000109564.2"; transcript_id "ENSMUSG00000109564.2_tx_131"; exon_id "chr9_18424050_18424180_-"; exonnum "76"; txlen "19590";
chr9	ENSEMBL_gcm37	exon	18424050	18424180	0.0191847560680227	-	.	gene_id "ENSMUSG00000109564.2"; transcript_id "ENSMUSG00000109564.2_tx_132"; exon_id "chr9_18424050_18424180_-"; exonnum "77"; txlen "19629";
chr9	ENSEMBL_gcm37	exon	18424050	18424180	0.0179865582323855	-	.	gene_id "ENSMUSG00000109564.2"; transcript_id "ENSMUSG00000109564.2_tx_133"; exon_id "chr9_18424050_18424180_-"; exonnum "77"; txlen "19615";
chr9	ENSEMBL_gcm37	exon	18424050	18424180	0.0179865582323855	-	.	gene_id "ENSMUSG00000109564.2"; transcript_id "ENSMUSG00000109564.2_tx_134"; exon_id "chr9_18424050_18424180_-"; exonnum "78"; txlen "19654";
chr9	ENSEMBL_gcm37	exon	18424050	18424180	0.0179631507612311	-	.	gene_id "ENSMUSG00000109564.2"; transcript_id "ENSMUSG00000109564.2_tx_135"; exon_id "chr9_18424050_18424180_-"; exonnum "68"; txlen "18756";
chr9	ENSEMBL_gcm37	exon	18424050	18424180	0.0179631507612311	-	.	gene_id "ENSMUSG00000109564.2"; transcript_id "ENSMUSG00000109564.2_tx_136"; exon_id "chr9_18424050_18424180_-"; exonnum "69"; txlen "18795";
chr9	ENSEMBL_gcm37	exon	18424050	18424180	0.0179631507612311	-	.	gene_id "ENSMUSG00000109564.2"; transcript_id "ENSMUSG00000109564.2_tx_137"; exon_id "chr9_18424050_18424180_-"; exonnum "77"; txlen "19626";
chr9	ENSEMBL_gcm37	exon	18424050	18424180	0.0179631507612311	-	.	gene_id "ENSMUSG00000109564.2"; transcript_id "ENSMUSG00000109564.2_tx_138"; exon_id "chr9_18424050_18424180_-"; exonnum "78"; txlen "19665";
chr9	ENSEMBL_gcm37	exon	18424050	18424180	0.0172092552360738	-	.	gene_id "ENSMUSG00000109564.2"; transcript_id "ENSMUSG00000109564.2_tx_139"; exon_id "chr9_18424050_18424180_-"; exonnum "74"; txlen "19371";
chr9	ENSEMBL_gcm37	exon	18424050	18424180	0.161461974235452	-	.	gene_id "ENSMUSG00000109564.2"; transcript_id "ENSMUSG00000109564.2_tx_14"; exon_id "chr9_18424050_18424180_-"; exonnum "77"; txlen "26221";
chr9	ENSEMBL_gcm37	exon	18424050	18424180	0.0166368625592349	-	.	gene_id "ENSMUSG00000109564.2"; transcript_id "ENSMUSG00000109564.2_tx_140"; exon_id "chr9_18424050_18424180_-"; exonnum "70"; txlen "7677";
chr9	ENSEMBL_gcm37	exon	18424050	18424180	0.0166368625592349	-	.	gene_id "ENSMUSG00000109564.2"; transcript_id "ENSMUSG00000109564.2_tx_141"; exon_id "chr9_18424050_18424180_-"; exonnum "71"; txlen "7734";
chr9	ENSEMBL_gcm37	exon	18424050	18424180	0.0166368625592349	-	.	gene_id "ENSMUSG00000109564.2"; transcript_id "ENSMUSG00000109564.2_tx_142"; exon_id "chr9_18424050_18424180_-"; exonnum "71"; txlen "7713";
chr9	ENSEMBL_gcm37	exon	18424050	18424180	0.0166368625592349	-	.	gene_id "ENSMUSG00000109564.2"; transcript_id "ENSMUSG00000109564.2_tx_143"; exon_id "chr9_18424050_18424180_-"; exonnum "72"; txlen "7770";
chr9	ENSEMBL_gcm37	exon	18424050	18424180	0.0166368625592349	-	.	gene_id "ENSMUSG00000109564.2"; transcript_id "ENSMUSG00000109564.2_tx_144"; exon_id "chr9_18424050_18424180_-"; exonnum "72"; txlen "7752";
chr9	ENSEMBL_gcm37	exon	18424050	18424180	0.0166368625592349	-	.	gene_id "ENSMUSG00000109564.2"; transcript_id "ENSMUSG00000109564.2_tx_145"; exon_id "chr9_18424050_18424180_-"; exonnum "73"; txlen "7809";
chr9	ENSEMBL_gcm37	exon	18424050	18424180	0.0166368625592349	-	.	gene_id "ENSMUSG00000109564.2"; transcript_id "ENSMUSG00000109564.2_tx_146"; exon_id "chr9_18424050_18424180_-"; exonnum "69"; txlen "7504";
chr9	ENSEMBL_gcm37	exon	18424050	18424180	0.0166368625592349	-	.	gene_id "ENSMUSG00000109564.2"; transcript_id "ENSMUSG00000109564.2_tx_147"; exon_id "chr9_18424050_18424180_-"; exonnum "71"; txlen "7629";
chr9	ENSEMBL_gcm37	exon	18424050	18424180	0.0166368625592349	-	.	gene_id "ENSMUSG00000109564.2"; transcript_id "ENSMUSG00000109564.2_tx_148"; exon_id "chr9_18424050_18424180_-"; exonnum "72"; txlen "7665";
chr9	ENSEMBL_gcm37	exon	18424050	18424180	0.0166368625592349	-	.	gene_id "ENSMUSG00000109564.2"; transcript_id "ENSMUSG00000109564.2_tx_149"; exon_id "chr9_18424050_18424180_-"; exonnum "70"; txlen "7561";
chr9	ENSEMBL_gcm37	exon	18424050	18424180	0.0166368625592349	-	.	gene_id "ENSMUSG00000109564.2"; transcript_id "ENSMUSG00000109564.2_tx_150"; exon_id "chr9_18424050_18424180_-"; exonnum "71"; txlen "7597";
chr9	ENSEMBL_gcm37	exon	18424050	18424180	0.0166368625592349	-	.	gene_id "ENSMUSG00000109564.2"; transcript_id "ENSMUSG00000109564.2_tx_151"; exon_id "chr9_18424050_18424180_-"; exonnum "70"; txlen "7572";
chr9	ENSEMBL_gcm37	exon	18424050	18424180	0.0166368625592349	-	.	gene_id "ENSMUSG00000109564.2"; transcript_id "ENSMUSG00000109564.2_tx_152"; exon_id "chr9_18424050_18424180_-"; exonnum "71"; txlen "7608";
chr9	ENSEMBL_gcm37	exon	18424050	18424180	0.0166368625592349	-	.	gene_id "ENSMUSG00000109564.2"; transcript_id "ENSMUSG00000109564.2_tx_153"; exon_id "chr9_18424050_18424180_-"; exonnum "72"; txlen "7636";
chr9	ENSEMBL_gcm37	exon	18424050	18424180	0.0166368625592349	-	.	gene_id "ENSMUSG00000109564.2"; transcript_id "ENSMUSG00000109564.2_tx_154"; exon_id "chr9_18424050_18424180_-"; exonnum "70"; txlen "7540";
chr9	ENSEMBL_gcm37	exon	18424050	18424180	0.0166368625592349	-	.	gene_id "ENSMUSG00000109564.2"; transcript_id "ENSMUSG00000109564.2_tx_155"; exon_id "chr9_18424050_18424180_-"; exonnum "72"; txlen "7647";
chr9	ENSEMBL_gcm37	exon	18424050	18424180	0.0166368625592349	-	.	gene_id "ENSMUSG00000109564.2"; transcript_id "ENSMUSG00000109564.2_tx_156"; exon_id "chr9_18424050_18424180_-"; exonnum "71"; txlen "7579";
chr9	ENSEMBL_gcm37	exon	18424050	18424180	0.0166368625592349	-	.	gene_id "ENSMUSG00000109564.2"; transcript_id "ENSMUSG00000109564.2_tx_157"; exon_id "chr9_18424050_18424180_-"; exonnum "73"; txlen "7704";
chr9	ENSEMBL_gcm37	exon	18424050	18424180	0.0162025217992947	-	.	gene_id "ENSMUSG00000109564.2"; transcript_id "ENSMUSG00000109564.2_tx_158"; exon_id "chr9_18424050_18424180_-"; exonnum "70"; txlen "25631";
chr9	ENSEMBL_gcm37	exon	18424050	18424180	0.0162025217992947	-	.	gene_id "ENSMUSG00000109564.2"; transcript_id "ENSMUSG00000109564.2_tx_159"; exon_id "chr9_18424050_18424180_-"; exonnum "69"; txlen "18899";
chr9	ENSEMBL_gcm37	exon	18424050	18424180	0.118365435443565	-	.	gene_id "ENSMUSG00000109564.2"; transcript_id "ENSMUSG00000109564.2_tx_16"; exon_id "chr9_18424050_18424180_-"; exonnum "52"; txlen "5704";
chr9	ENSEMBL_gcm37	exon	18424050	18424180	0.0162025217992947	-	.	gene_id "ENSMUSG00000109564.2"; transcript_id "ENSMUSG00000109564.2_tx_160"; exon_id "chr9_18424050_18424180_-"; exonnum "69"; txlen "25458";
chr9	ENSEMBL_gcm37	exon	18424050	18424180	0.0162025217992947	-	.	gene_id "ENSMUSG00000109564.2"; transcript_id "ENSMUSG00000109564.2_tx_161"; exon_id "chr9_18424050_18424180_-"; exonnum "68"; txlen "18726";
chr9	ENSEMBL_gcm37	exon	18424050	18424180	0.0162025217992947	-	.	gene_id "ENSMUSG00000109564.2"; transcript_id "ENSMUSG00000109564.2_tx_162"; exon_id "chr9_18424050_18424180_-"; exonnum "79"; txlen "26501";
chr9	ENSEMBL_gcm37	exon	18424050	18424180	0.0162025217992947	-	.	gene_id "ENSMUSG00000109564.2"; transcript_id "ENSMUSG00000109564.2_tx_163"; exon_id "chr9_18424050_18424180_-"; exonnum "79"; txlen "26486";
chr9	ENSEMBL_gcm37	exon	18424050	18424180	0.0162025217992947	-	.	gene_id "ENSMUSG00000109564.2"; transcript_id "ENSMUSG00000109564.2_tx_164"; exon_id "chr9_18424050_18424180_-"; exonnum "78"; txlen "19769";
chr9	ENSEMBL_gcm37	exon	18424050	18424180	0.0162025217992947	-	.	gene_id "ENSMUSG00000109564.2"; transcript_id "ENSMUSG00000109564.2_tx_165"; exon_id "chr9_18424050_18424180_-"; exonnum "78"; txlen "26328";
chr9	ENSEMBL_gcm37	exon	18424050	18424180	0.0162025217992947	-	.	gene_id "ENSMUSG00000109564.2"; transcript_id "ENSMUSG00000109564.2_tx_166"; exon_id "chr9_18424050_18424180_-"; exonnum "77"; txlen "19596";
chr9	ENSEMBL_gcm37	exon	18424050	18424180	0.0161892092948924	-	.	gene_id "ENSMUSG00000109564.2"; transcript_id "ENSMUSG00000109564.2_tx_167"; exon_id "chr9_18424050_18424180_-"; exonnum "68"; txlen "18745";
chr9	ENSEMBL_gcm37	exon	18424050	18424180	0.0161892092948924	-	.	gene_id "ENSMUSG00000109564.2"; transcript_id "ENSMUSG00000109564.2_tx_168"; exon_id "chr9_18424050_18424180_-"; exonnum "69"; txlen "18784";
chr9	ENSEMBL_gcm37	exon	18424050	18424180	0.118365435443565	-	.	gene_id "ENSMUSG00000109564.2"; transcript_id "ENSMUSG00000109564.2_tx_17"; exon_id "chr9_18424050_18424180_-"; exonnum "53"; txlen "5772";
chr9	ENSEMBL_gcm37	exon	18424050	18424180	0.0126253416617881	-	.	gene_id "ENSMUSG00000109564.2"; transcript_id "ENSMUSG00000109564.2_tx_170"; exon_id "chr9_18424050_18424180_-"; exonnum "82"; txlen "26819";
chr9	ENSEMBL_gcm37	exon	18424050	18424180	0.0126253416617881	-	.	gene_id "ENSMUSG00000109564.2"; transcript_id "ENSMUSG00000109564.2_tx_171"; exon_id "chr9_18424050_18424180_-"; exonnum "82"; txlen "26804";
chr9	ENSEMBL_gcm37	exon	18424050	18424180	0.108018170007794	-	.	gene_id "ENSMUSG00000109564.2"; transcript_id "ENSMUSG00000109564.2_tx_18"; exon_id "chr9_18424050_18424180_-"; exonnum "65"; txlen "7025";
chr9	ENSEMBL_gcm37	exon	18424050	18424180	0.107551219391627	-	.	gene_id "ENSMUSG00000109564.2"; transcript_id "ENSMUSG00000109564.2_tx_19"; exon_id "chr9_18424050_18424180_-"; exonnum "78"; txlen "26379";
chr9	ENSEMBL_gcm37	exon	18424050	18424180	0.799239826810988	-	.	gene_id "ENSMUSG00000109564.2"; transcript_id "ENSMUSG00000109564.2_tx_2"; exon_id "chr9_18424050_18424180_-"; exonnum "78"; txlen "19686";
chr9	ENSEMBL_gcm37	exon	18424050	18424180	0.102956293901407	-	.	gene_id "ENSMUSG00000109564.2"; transcript_id "ENSMUSG00000109564.2_tx_21"; exon_id "chr9_18424050_18424180_-"; exonnum "78"; txlen "19698";
chr9	ENSEMBL_gcm37	exon	18424050	18424180	0.0994006055898562	-	.	gene_id "ENSMUSG00000109564.2"; transcript_id "ENSMUSG00000109564.2_tx_22"; exon_id "chr9_18424050_18424180_-"; exonnum "78"; txlen "19683";
chr9	ENSEMBL_gcm37	exon	18424050	18424180	0.0994006055898562	-	.	gene_id "ENSMUSG00000109564.2"; transcript_id "ENSMUSG00000109564.2_tx_23"; exon_id "chr9_18424050_18424180_-"; exonnum "79"; txlen "19722";
chr9	ENSEMBL_gcm37	exon	18424050	18424180	0.0982259227621165	-	.	gene_id "ENSMUSG00000109564.2"; transcript_id "ENSMUSG00000109564.2_tx_24"; exon_id "chr9_18424050_18424180_-"; exonnum "79"; txlen "26430";
chr9	ENSEMBL_gcm37	exon	18424050	18424180	0.093495551622826	-	.	gene_id "ENSMUSG00000109564.2"; transcript_id "ENSMUSG00000109564.2_tx_25"; exon_id "chr9_18424050_18424180_-"; exonnum "78"; txlen "26257";
chr9	ENSEMBL_gcm37	exon	18424050	18424180	0.093495551622826	-	.	gene_id "ENSMUSG00000109564.2"; transcript_id "ENSMUSG00000109564.2_tx_26"; exon_id "chr9_18424050_18424180_-"; exonnum "77"; txlen "19525";
chr9	ENSEMBL_gcm37	exon	18424050	18424180	0.0832387394425185	-	.	gene_id "ENSMUSG00000109564.2"; transcript_id "ENSMUSG00000109564.2_tx_27"; exon_id "chr9_18424050_18424180_-"; exonnum "64"; txlen "6968";
chr9	ENSEMBL_gcm37	exon	18424050	18424180	0.0832387394425185	-	.	gene_id "ENSMUSG00000109564.2"; transcript_id "ENSMUSG00000109564.2_tx_28"; exon_id "chr9_18424050_18424180_-"; exonnum "73"; txlen "7838";
chr9	ENSEMBL_gcm37	exon	18424050	18424180	0.0779079640437715	-	.	gene_id "ENSMUSG00000109564.2"; transcript_id "ENSMUSG00000109564.2_tx_29"; exon_id "chr9_18424050_18424180_-"; exonnum "79"; txlen "26418";
chr9	ENSEMBL_gcm37	exon	18424050	18424180	0.774013104176911	-	.	gene_id "ENSMUSG00000109564.2"; transcript_id "ENSMUSG00000109564.2_tx_3"; exon_id "chr9_18424050_18424180_-"; exonnum "77"; txlen "19647";
chr9	ENSEMBL_gcm37	exon	18424050	18424180	0.0764430764116519	-	.	gene_id "ENSMUSG00000109564.2"; transcript_id "ENSMUSG00000109564.2_tx_30"; exon_id "chr9_18424050_18424180_-"; exonnum "78"; txlen "19701";
chr9	ENSEMBL_gcm37	exon	18424050	18424180	0.0732950049639651	-	.	gene_id "ENSMUSG00000109564.2"; transcript_id "ENSMUSG00000109564.2_tx_31"; exon_id "chr9_18424050_18424180_-"; exonnum "77"; txlen "26206";
chr9	ENSEMBL_gcm37	exon	18424050	18424180	0.0719902611394755	-	.	gene_id "ENSMUSG00000109564.2"; transcript_id "ENSMUSG00000109564.2_tx_32"; exon_id "chr9_18424050_18424180_-"; exonnum "63"; txlen "6911";
chr9	ENSEMBL_gcm37	exon	18424050	18424180	0.0719902611394755	-	.	gene_id "ENSMUSG00000109564.2"; transcript_id "ENSMUSG00000109564.2_tx_33"; exon_id "chr9_18424050_18424180_-"; exonnum "64"; txlen "6968";
chr9	ENSEMBL_gcm37	exon	18424050	18424180	0.0719902611394755	-	.	gene_id "ENSMUSG00000109564.2"; transcript_id "ENSMUSG00000109564.2_tx_34"; exon_id "chr9_18424050_18424180_-"; exonnum "64"; txlen "6947";
chr9	ENSEMBL_gcm37	exon	18424050	18424180	0.0719902611394755	-	.	gene_id "ENSMUSG00000109564.2"; transcript_id "ENSMUSG00000109564.2_tx_35"; exon_id "chr9_18424050_18424180_-"; exonnum "65"; txlen "7004";
chr9	ENSEMBL_gcm37	exon	18424050	18424180	0.0719902611394755	-	.	gene_id "ENSMUSG00000109564.2"; transcript_id "ENSMUSG00000109564.2_tx_36"; exon_id "chr9_18424050_18424180_-"; exonnum "65"; txlen "6986";
chr9	ENSEMBL_gcm37	exon	18424050	18424180	0.0719902611394755	-	.	gene_id "ENSMUSG00000109564.2"; transcript_id "ENSMUSG00000109564.2_tx_37"; exon_id "chr9_18424050_18424180_-"; exonnum "66"; txlen "7043";
chr9	ENSEMBL_gcm37	exon	18424050	18424180	0.0719902611394755	-	.	gene_id "ENSMUSG00000109564.2"; transcript_id "ENSMUSG00000109564.2_tx_38"; exon_id "chr9_18424050_18424180_-"; exonnum "72"; txlen "7781";
chr9	ENSEMBL_gcm37	exon	18424050	18424180	0.0719902611394755	-	.	gene_id "ENSMUSG00000109564.2"; transcript_id "ENSMUSG00000109564.2_tx_39"; exon_id "chr9_18424050_18424180_-"; exonnum "73"; txlen "7838";
chr9	ENSEMBL_gcm37	exon	18424050	18424180	0.537051445331031	-	.	gene_id "ENSMUSG00000109564.2"; transcript_id "ENSMUSG00000109564.2_tx_4"; exon_id "chr9_18424050_18424180_-"; exonnum "69"; txlen "18816";
chr9	ENSEMBL_gcm37	exon	18424050	18424180	0.0719902611394755	-	.	gene_id "ENSMUSG00000109564.2"; transcript_id "ENSMUSG00000109564.2_tx_40"; exon_id "chr9_18424050_18424180_-"; exonnum "73"; txlen "7817";
chr9	ENSEMBL_gcm37	exon	18424050	18424180	0.0719902611394755	-	.	gene_id "ENSMUSG00000109564.2"; transcript_id "ENSMUSG00000109564.2_tx_41"; exon_id "chr9_18424050_18424180_-"; exonnum "74"; txlen "7874";
chr9	ENSEMBL_gcm37	exon	18424050	18424180	0.0719902611394755	-	.	gene_id "ENSMUSG00000109564.2"; transcript_id "ENSMUSG00000109564.2_tx_42"; exon_id "chr9_18424050_18424180_-"; exonnum "74"; txlen "7856";
chr9	ENSEMBL_gcm37	exon	18424050	18424180	0.0719902611394755	-	.	gene_id "ENSMUSG00000109564.2"; transcript_id "ENSMUSG00000109564.2_tx_43"; exon_id "chr9_18424050_18424180_-"; exonnum "75"; txlen "7913";
chr9	ENSEMBL_gcm37	exon	18424050	18424180	0.0719767125500442	-	.	gene_id "ENSMUSG00000109564.2"; transcript_id "ENSMUSG00000109564.2_tx_44"; exon_id "chr9_18424050_18424180_-"; exonnum "79"; txlen "26415";
chr9	ENSEMBL_gcm37	exon	18424050	18424180	0.0719767125500442	-	.	gene_id "ENSMUSG00000109564.2"; transcript_id "ENSMUSG00000109564.2_tx_45"; exon_id "chr9_18424050_18424180_-"; exonnum "80"; txlen "26454";
chr9	ENSEMBL_gcm37	exon	18424050	18424180	0.0717127052723615	-	.	gene_id "ENSMUSG00000109564.2"; transcript_id "ENSMUSG00000109564.2_tx_46"; exon_id "chr9_18424050_18424180_-"; exonnum "79"; txlen "26433";
chr9	ENSEMBL_gcm37	exon	18424050	18424180	0.066982334133071	-	.	gene_id "ENSMUSG00000109564.2"; transcript_id "ENSMUSG00000109564.2_tx_47"; exon_id "chr9_18424050_18424180_-"; exonnum "77"; txlen "19528";
chr9	ENSEMBL_gcm37	exon	18424050	18424180	0.066982334133071	-	.	gene_id "ENSMUSG00000109564.2"; transcript_id "ENSMUSG00000109564.2_tx_48"; exon_id "chr9_18424050_18424180_-"; exonnum "78"; txlen "26260";
chr9	ENSEMBL_gcm37	exon	18424050	18424180	0.0626640540583577	-	.	gene_id "ENSMUSG00000109564.2"; transcript_id "ENSMUSG00000109564.2_tx_49"; exon_id "chr9_18424050_18424180_-"; exonnum "51"; txlen "5665";
chr9	ENSEMBL_gcm37	exon	18424050	18424180	0.537051445331031	-	.	gene_id "ENSMUSG00000109564.2"; transcript_id "ENSMUSG00000109564.2_tx_5"; exon_id "chr9_18424050_18424180_-"; exonnum "68"; txlen "18777";
chr9	ENSEMBL_gcm37	exon	18424050	18424180	0.0626640540583577	-	.	gene_id "ENSMUSG00000109564.2"; transcript_id "ENSMUSG00000109564.2_tx_50"; exon_id "chr9_18424050_18424180_-"; exonnum "52"; txlen "5733";
chr9	ENSEMBL_gcm37	exon	18424050	18424180	0.0553080250797971	-	.	gene_id "ENSMUSG00000109564.2"; transcript_id "ENSMUSG00000109564.2_tx_51"; exon_id "chr9_18424050_18424180_-"; exonnum "77"; txlen "26358";
chr9	ENSEMBL_gcm37	exon	18424050	18424180	0.0553080250797971	-	.	gene_id "ENSMUSG00000109564.2"; transcript_id "ENSMUSG00000109564.2_tx_52"; exon_id "chr9_18424050_18424180_-"; exonnum "76"; txlen "19626";
chr9	ENSEMBL_gcm37	exon	18424050	18424180	0.0553080250797971	-	.	gene_id "ENSMUSG00000109564.2"; transcript_id "ENSMUSG00000109564.2_tx_53"; exon_id "chr9_18424050_18424180_-"; exonnum "76"; txlen "26185";
chr9	ENSEMBL_gcm37	exon	18424050	18424180	0.0553080250797971	-	.	gene_id "ENSMUSG00000109564.2"; transcript_id "ENSMUSG00000109564.2_tx_54"; exon_id "chr9_18424050_18424180_-"; exonnum "75"; txlen "19453";
chr9	ENSEMBL_gcm37	exon	18424050	18424180	0.0548515701482458	-	.	gene_id "ENSMUSG00000109564.2"; transcript_id "ENSMUSG00000109564.2_tx_55"; exon_id "chr9_18424050_18424180_-"; exonnum "73"; txlen "19303";
chr9	ENSEMBL_gcm37	exon	18424050	18424180	0.0548515701482458	-	.	gene_id "ENSMUSG00000109564.2"; transcript_id "ENSMUSG00000109564.2_tx_56"; exon_id "chr9_18424050_18424180_-"; exonnum "74"; txlen "19371";
chr9	ENSEMBL_gcm37	exon	18424050	18424180	0.0548515701482458	-	.	gene_id "ENSMUSG00000109564.2"; transcript_id "ENSMUSG00000109564.2_tx_57"; exon_id "chr9_18424050_18424180_-"; exonnum "74"; txlen "19342";
chr9	ENSEMBL_gcm37	exon	18424050	18424180	0.0548515701482458	-	.	gene_id "ENSMUSG00000109564.2"; transcript_id "ENSMUSG00000109564.2_tx_58"; exon_id "chr9_18424050_18424180_-"; exonnum "74"; txlen "19339";
chr9	ENSEMBL_gcm37	exon	18424050	18424180	0.0548515701482458	-	.	gene_id "ENSMUSG00000109564.2"; transcript_id "ENSMUSG00000109564.2_tx_59"; exon_id "chr9_18424050_18424180_-"; exonnum "75"; txlen "19410";
chr9	ENSEMBL_gcm37	exon	18424050	18424180	0.325653836145498	-	.	gene_id "ENSMUSG00000109564.2"; transcript_id "ENSMUSG00000109564.2_tx_6"; exon_id "chr9_18424050_18424180_-"; exonnum "77"; txlen "19618";
chr9	ENSEMBL_gcm37	exon	18424050	18424180	0.0548515701482458	-	.	gene_id "ENSMUSG00000109564.2"; transcript_id "ENSMUSG00000109564.2_tx_60"; exon_id "chr9_18424050_18424180_-"; exonnum "75"; txlen "19407";
chr9	ENSEMBL_gcm37	exon	18424050	18424180	0.0548515701482458	-	.	gene_id "ENSMUSG00000109564.2"; transcript_id "ENSMUSG00000109564.2_tx_61"; exon_id "chr9_18424050_18424180_-"; exonnum "75"; txlen "19378";
chr9	ENSEMBL_gcm37	exon	18424050	18424180	0.0548515701482458	-	.	gene_id "ENSMUSG00000109564.2"; transcript_id "ENSMUSG00000109564.2_tx_62"; exon_id "chr9_18424050_18424180_-"; exonnum "76"; txlen "19446";
chr9	ENSEMBL_gcm37	exon	18424050	18424180	0.0520340825321949	-	.	gene_id "ENSMUSG00000109564.2"; transcript_id "ENSMUSG00000109564.2_tx_63"; exon_id "chr9_18424050_18424180_-"; exonnum "79"; txlen "19737";
chr9	ENSEMBL_gcm37	exon	18424050	18424180	0.0509044006609264	-	.	gene_id "ENSMUSG00000109564.2"; transcript_id "ENSMUSG00000109564.2_tx_64"; exon_id "chr9_18424050_18424180_-"; exonnum "71"; txlen "7734";
chr9	ENSEMBL_gcm37	exon	18424050	18424180	0.0473037113929045	-	.	gene_id "ENSMUSG00000109564.2"; transcript_id "ENSMUSG00000109564.2_tx_65"; exon_id "chr9_18424050_18424180_-"; exonnum "80"; txlen "26469";
chr9	ENSEMBL_gcm37	exon	18424050	18424180	0.042573340253614	-	.	gene_id "ENSMUSG00000109564.2"; transcript_id "ENSMUSG00000109564.2_tx_66"; exon_id "chr9_18424050_18424180_-"; exonnum "76"; txlen "19474";
chr9	ENSEMBL_gcm37	exon	18424050	18424180	0.042573340253614	-	.	gene_id "ENSMUSG00000109564.2"; transcript_id "ENSMUSG00000109564.2_tx_67"; exon_id "chr9_18424050_18424180_-"; exonnum "77"; txlen "19513";
chr9	ENSEMBL_gcm37	exon	18424050	18424180	0.042573340253614	-	.	gene_id "ENSMUSG00000109564.2"; transcript_id "ENSMUSG00000109564.2_tx_68"; exon_id "chr9_18424050_18424180_-"; exonnum "78"; txlen "26245";
chr9	ENSEMBL_gcm37	exon	18424050	18424180	0.042573340253614	-	.	gene_id "ENSMUSG00000109564.2"; transcript_id "ENSMUSG00000109564.2_tx_69"; exon_id "chr9_18424050_18424180_-"; exonnum "77"; txlen "19510";
chr9	ENSEMBL_gcm37	exon	18424050	18424180	0.325653836145498	-	.	gene_id "ENSMUSG00000109564.2"; transcript_id "ENSMUSG00000109564.2_tx_7"; exon_id "chr9_18424050_18424180_-"; exonnum "76"; txlen "19579";
chr9	ENSEMBL_gcm37	exon	18424050	18424180	0.042573340253614	-	.	gene_id "ENSMUSG00000109564.2"; transcript_id "ENSMUSG00000109564.2_tx_70"; exon_id "chr9_18424050_18424180_-"; exonnum "78"; txlen "26242";
chr9	ENSEMBL_gcm37	exon	18424050	18424180	0.042573340253614	-	.	gene_id "ENSMUSG00000109564.2"; transcript_id "ENSMUSG00000109564.2_tx_71"; exon_id "chr9_18424050_18424180_-"; exonnum "78"; txlen "19549";
chr9	ENSEMBL_gcm37	exon	18424050	18424180	0.042573340253614	-	.	gene_id "ENSMUSG00000109564.2"; transcript_id "ENSMUSG00000109564.2_tx_72"; exon_id "chr9_18424050_18424180_-"; exonnum "78"; txlen "19564";
chr9	ENSEMBL_gcm37	exon	18424050	18424180	0.042573340253614	-	.	gene_id "ENSMUSG00000109564.2"; transcript_id "ENSMUSG00000109564.2_tx_73"; exon_id "chr9_18424050_18424180_-"; exonnum "79"; txlen "26281";
chr9	ENSEMBL_gcm37	exon	18424050	18424180	0.042573340253614	-	.	gene_id "ENSMUSG00000109564.2"; transcript_id "ENSMUSG00000109564.2_tx_74"; exon_id "chr9_18424050_18424180_-"; exonnum "79"; txlen "26296";
chr9	ENSEMBL_gcm37	exon	18424050	18424180	0.0404038090724277	-	.	gene_id "ENSMUSG00000109564.2"; transcript_id "ENSMUSG00000109564.2_tx_75"; exon_id "chr9_18424050_18424180_-"; exonnum "71"; txlen "7618";
chr9	ENSEMBL_gcm37	exon	18424050	18424180	0.0401453945755342	-	.	gene_id "ENSMUSG00000109564.2"; transcript_id "ENSMUSG00000109564.2_tx_76"; exon_id "chr9_18424050_18424180_-"; exonnum "72"; txlen "7770";
chr9	ENSEMBL_gcm37	exon	18424050	18424180	0.0401453945755342	-	.	gene_id "ENSMUSG00000109564.2"; transcript_id "ENSMUSG00000109564.2_tx_77"; exon_id "chr9_18424050_18424180_-"; exonnum "71"; txlen "7713";
chr9	ENSEMBL_gcm37	exon	18424050	18424180	0.0401453945755342	-	.	gene_id "ENSMUSG00000109564.2"; transcript_id "ENSMUSG00000109564.2_tx_78"; exon_id "chr9_18424050_18424180_-"; exonnum "72"; txlen "7770";
chr9	ENSEMBL_gcm37	exon	18424050	18424180	0.0401453945755342	-	.	gene_id "ENSMUSG00000109564.2"; transcript_id "ENSMUSG00000109564.2_tx_79"; exon_id "chr9_18424050_18424180_-"; exonnum "72"; txlen "7752";
chr9	ENSEMBL_gcm37	exon	18424050	18424180	0.323856487208005	-	.	gene_id "ENSMUSG00000109564.2"; transcript_id "ENSMUSG00000109564.2_tx_8"; exon_id "chr9_18424050_18424180_-"; exonnum "68"; txlen "18748";
chr9	ENSEMBL_gcm37	exon	18424050	18424180	0.0401453945755342	-	.	gene_id "ENSMUSG00000109564.2"; transcript_id "ENSMUSG00000109564.2_tx_80"; exon_id "chr9_18424050_18424180_-"; exonnum "73"; txlen "7809";
chr9	ENSEMBL_gcm37	exon	18424050	18424180	0.0401453945755342	-	.	gene_id "ENSMUSG00000109564.2"; transcript_id "ENSMUSG00000109564.2_tx_81"; exon_id "chr9_18424050_18424180_-"; exonnum "73"; txlen "7809";
chr9	ENSEMBL_gcm37	exon	18424050	18424180	0.0378429691143236	-	.	gene_id "ENSMUSG00000109564.2"; transcript_id "ENSMUSG00000109564.2_tx_82"; exon_id "chr9_18424050_18424180_-"; exonnum "76"; txlen "19611";
chr9	ENSEMBL_gcm37	exon	18424050	18424180	0.0378429691143236	-	.	gene_id "ENSMUSG00000109564.2"; transcript_id "ENSMUSG00000109564.2_tx_83"; exon_id "chr9_18424050_18424180_-"; exonnum "77"; txlen "26343";
chr9	ENSEMBL_gcm37	exon	18424050	18424180	0.0378429691143236	-	.	gene_id "ENSMUSG00000109564.2"; transcript_id "ENSMUSG00000109564.2_tx_84"; exon_id "chr9_18424050_18424180_-"; exonnum "75"; txlen "19438";
chr9	ENSEMBL_gcm37	exon	18424050	18424180	0.0378429691143236	-	.	gene_id "ENSMUSG00000109564.2"; transcript_id "ENSMUSG00000109564.2_tx_85"; exon_id "chr9_18424050_18424180_-"; exonnum "76"; txlen "26170";
chr9	ENSEMBL_gcm37	exon	18424050	18424180	0.0378429691143236	-	.	gene_id "ENSMUSG00000109564.2"; transcript_id "ENSMUSG00000109564.2_tx_86"; exon_id "chr9_18424050_18424180_-"; exonnum "77"; txlen "19647";
chr9	ENSEMBL_gcm37	exon	18424050	18424180	0.0378429691143236	-	.	gene_id "ENSMUSG00000109564.2"; transcript_id "ENSMUSG00000109564.2_tx_87"; exon_id "chr9_18424050_18424180_-"; exonnum "77"; txlen "19662";
chr9	ENSEMBL_gcm37	exon	18424050	18424180	0.0378429691143236	-	.	gene_id "ENSMUSG00000109564.2"; transcript_id "ENSMUSG00000109564.2_tx_88"; exon_id "chr9_18424050_18424180_-"; exonnum "78"; txlen "26379";
chr9	ENSEMBL_gcm37	exon	18424050	18424180	0.0378429691143236	-	.	gene_id "ENSMUSG00000109564.2"; transcript_id "ENSMUSG00000109564.2_tx_89"; exon_id "chr9_18424050_18424180_-"; exonnum "78"; txlen "26394";
chr9	ENSEMBL_gcm37	exon	18424050	18424180	0.323856487208005	-	.	gene_id "ENSMUSG00000109564.2"; transcript_id "ENSMUSG00000109564.2_tx_9"; exon_id "chr9_18424050_18424180_-"; exonnum "67"; txlen "18709";
chr9	ENSEMBL_gcm37	exon	18424050	18424180	0.0378429691143236	-	.	gene_id "ENSMUSG00000109564.2"; transcript_id "ENSMUSG00000109564.2_tx_90"; exon_id "chr9_18424050_18424180_-"; exonnum "76"; txlen "19474";
chr9	ENSEMBL_gcm37	exon	18424050	18424180	0.0378429691143236	-	.	gene_id "ENSMUSG00000109564.2"; transcript_id "ENSMUSG00000109564.2_tx_91"; exon_id "chr9_18424050_18424180_-"; exonnum "76"; txlen "19489";
chr9	ENSEMBL_gcm37	exon	18424050	18424180	0.0378429691143236	-	.	gene_id "ENSMUSG00000109564.2"; transcript_id "ENSMUSG00000109564.2_tx_92"; exon_id "chr9_18424050_18424180_-"; exonnum "77"; txlen "26206";
chr9	ENSEMBL_gcm37	exon	18424050	18424180	0.0378429691143236	-	.	gene_id "ENSMUSG00000109564.2"; transcript_id "ENSMUSG00000109564.2_tx_93"; exon_id "chr9_18424050_18424180_-"; exonnum "77"; txlen "26221";
chr9	ENSEMBL_gcm37	exon	18424050	18424180	0.0366134908191855	-	.	gene_id "ENSMUSG00000109564.2"; transcript_id "ENSMUSG00000109564.2_tx_94"; exon_id "chr9_18424050_18424180_-"; exonnum "78"; txlen "26501";
chr9	ENSEMBL_gcm37	exon	18424050	18424180	0.0366134908191855	-	.	gene_id "ENSMUSG00000109564.2"; transcript_id "ENSMUSG00000109564.2_tx_95"; exon_id "chr9_18424050_18424180_-"; exonnum "77"; txlen "19769";
chr9	ENSEMBL_gcm37	exon	18424050	18424180	0.0366134908191855	-	.	gene_id "ENSMUSG00000109564.2"; transcript_id "ENSMUSG00000109564.2_tx_96"; exon_id "chr9_18424050_18424180_-"; exonnum "77"; txlen "26328";
chr9	ENSEMBL_gcm37	exon	18424050	18424180	0.0366134908191855	-	.	gene_id "ENSMUSG00000109564.2"; transcript_id "ENSMUSG00000109564.2_tx_97"; exon_id "chr9_18424050_18424180_-"; exonnum "76"; txlen "19596";
chr9	ENSEMBL_gcm37	exon	18424050	18424180	0.0348910124756576	-	.	gene_id "ENSMUSG00000109564.2"; transcript_id "ENSMUSG00000109564.2_tx_98"; exon_id "chr9_18424050_18424180_-"; exonnum "73"; txlen "7829";
chr9	ENSEMBL_gcm37	exon	18424050	18424180	0.0348910124756576	-	.	gene_id "ENSMUSG00000109564.2"; transcript_id "ENSMUSG00000109564.2_tx_99"; exon_id "chr9_18424050_18424180_-"; exonnum "72"; txlen "7793";
chr9	ENSEMBL	exon	18424050	18424181	0	-	.	gene_id "ENSMUSG00000109564.2"; transcript_id "ENSMUST00000034653.7"; gene_type "protein_coding"; gene_name "Muc16"; transcript_type "protein_coding"; transcript_name "Muc16-201"; exon_number 1; exon_id "ENSMUSE00000913472.2"; level 3; protein_id "ENSMUSP00000034653.7"; transcript_support_level "2"; mgi_id "MGI:1920982"; tag "basic"; havana_gene "OTTMUSG00000059301.1";
chr9	ENSEMBL	UTR	18424050	18424181	0	-	.	gene_id "ENSMUSG00000109564.2"; transcript_id "ENSMUST00000034653.7"; gene_type "protein_coding"; gene_name "Muc16"; transcript_type "protein_coding"; transcript_name "Muc16-201"; exon_number 1; exon_id "ENSMUSE00000913472.2"; level 3; protein_id "ENSMUSP00000034653.7"; transcript_support_level "2"; mgi_id "MGI:1920982"; tag "basic"; havana_gene "OTTMUSG00000059301.1";
chr9	HAVANA	exon	18429761	18429796	0	-	.	gene_id "ENSMUSG00000109564.2"; transcript_id "ENSMUST00000207857.2"; gene_type "protein_coding"; gene_name "Muc16"; transcript_type "protein_coding"; transcript_name "Muc16-203"; exon_number 71; exon_id "ENSMUSE00001378615.2"; level 2; protein_id "ENSMUSP00000146623.2"; transcript_support_level "5"; mgi_id "MGI:1920982"; tag "RNA_Seq_supported_only"; tag "mRNA_start_NF"; tag "cds_start_NF"; havana_gene "OTTMUSG00000059301.1"; havana_transcript "OTTMUST00000145583.1";
chr9	HAVANA	CDS	18429761	18429796	0	-	2	gene_id "ENSMUSG00000109564.2"; transcript_id "ENSMUST00000207857.2"; gene_type "protein_coding"; gene_name "Muc16"; transcript_type "protein_coding"; transcript_name "Muc16-203"; exon_number 71; exon_id "ENSMUSE00001378615.2"; level 2; protein_id "ENSMUSP00000146623.2"; transcript_support_level "5"; mgi_id "MGI:1920982"; tag "RNA_Seq_supported_only"; tag "mRNA_start_NF"; tag "cds_start_NF"; havana_gene "OTTMUSG00000059301.1"; havana_transcript "OTTMUST00000145583.1";
chr9	HAVANA	exon	18429761	18429796	0	-	.	gene_id "ENSMUSG00000109564.2"; transcript_id "ENSMUST00000208663.2"; gene_type "protein_coding"; gene_name "Muc16"; transcript_type "protein_coding"; transcript_name "Muc16-204"; exon_number 69; exon_id "ENSMUSE00001378615.2"; level 2; protein_id "ENSMUSP00000147104.2"; transcript_support_level "5"; mgi_id "MGI:1920982"; tag "RNA_Seq_supported_only"; tag "basic"; tag "Ensembl_canonical"; tag "GENCODE_Primary"; tag "appris_principal_1"; havana_gene "OTTMUSG00000059301.1"; havana_transcript "OTTMUST00000145551.1";
chr9	HAVANA	CDS	18429761	18429796	0	-	2	gene_id "ENSMUSG00000109564.2"; transcript_id "ENSMUST00000208663.2"; gene_type "protein_coding"; gene_name "Muc16"; transcript_type "protein_coding"; transcript_name "Muc16-204"; exon_number 69; exon_id "ENSMUSE00001378615.2"; level 2; protein_id "ENSMUSP00000147104.2"; transcript_support_level "5"; mgi_id "MGI:1920982"; tag "RNA_Seq_supported_only"; tag "basic"; tag "Ensembl_canonical"; tag "GENCODE_Primary"; tag "appris_principal_1"; havana_gene "OTTMUSG00000059301.1"; havana_transcript "OTTMUST00000145551.1";
chr9	ENSEMBL_gcm37	exon	18429761	18429796	0.0348910124756576	-	.	gene_id "ENSMUSG00000109564.2"; transcript_id "ENSMUSG00000109564.2_tx_100"; exon_id "chr9_18429761_18429796_-"; exonnum "73"; txlen "7868";
chr9	ENSEMBL_gcm37	exon	18429761	18429796	0.0348910124756576	-	.	gene_id "ENSMUSG00000109564.2"; transcript_id "ENSMUSG00000109564.2_tx_101"; exon_id "chr9_18429761_18429796_-"; exonnum "71"; txlen "7761";
chr9	ENSEMBL_gcm37	exon	18429761	18429796	0.0348910124756576	-	.	gene_id "ENSMUSG00000109564.2"; transcript_id "ENSMUSG00000109564.2_tx_102"; exon_id "chr9_18429761_18429796_-"; exonnum "70"; txlen "7725";
chr9	ENSEMBL_gcm37	exon	18429761	18429796	0.0348910124756576	-	.	gene_id "ENSMUSG00000109564.2"; transcript_id "ENSMUSG00000109564.2_tx_103"; exon_id "chr9_18429761_18429796_-"; exonnum "72"; txlen "7800";
chr9	ENSEMBL_gcm37	exon	18429761	18429796	0.0334544954796118	-	.	gene_id "ENSMUSG00000109564.2"; transcript_id "ENSMUSG00000109564.2_tx_104"; exon_id "chr9_18429761_18429796_-"; exonnum "70"; txlen "7734";
chr9	ENSEMBL_gcm37	exon	18429761	18429796	0.0334544954796118	-	.	gene_id "ENSMUSG00000109564.2"; transcript_id "ENSMUSG00000109564.2_tx_105"; exon_id "chr9_18429761_18429796_-"; exonnum "71"; txlen "7791";
chr9	ENSEMBL_gcm37	exon	18429761	18429796	0.0334544954796118	-	.	gene_id "ENSMUSG00000109564.2"; transcript_id "ENSMUSG00000109564.2_tx_106"; exon_id "chr9_18429761_18429796_-"; exonnum "69"; txlen "7677";
chr9	ENSEMBL_gcm37	exon	18429761	18429796	0.0334544954796118	-	.	gene_id "ENSMUSG00000109564.2"; transcript_id "ENSMUSG00000109564.2_tx_107"; exon_id "chr9_18429761_18429796_-"; exonnum "70"; txlen "7734";
chr9	ENSEMBL_gcm37	exon	18429761	18429796	0.0271374541477337	-	.	gene_id "ENSMUSG00000109564.2"; transcript_id "ENSMUSG00000109564.2_tx_108"; exon_id "chr9_18429761_18429796_-"; exonnum "70"; txlen "7736";
chr9	ENSEMBL_gcm37	exon	18429761	18429796	0.0271374541477337	-	.	gene_id "ENSMUSG00000109564.2"; transcript_id "ENSMUSG00000109564.2_tx_109"; exon_id "chr9_18429761_18429796_-"; exonnum "71"; txlen "7772";
chr9	ENSEMBL_gcm37	exon	18429761	18429796	0.171974828319182	-	.	gene_id "ENSMUSG00000109564.2"; transcript_id "ENSMUSG00000109564.2_tx_11"; exon_id "chr9_18429761_18429796_-"; exonnum "76"; txlen "19662";
chr9	ENSEMBL_gcm37	exon	18429761	18429796	0.0271374541477337	-	.	gene_id "ENSMUSG00000109564.2"; transcript_id "ENSMUSG00000109564.2_tx_110"; exon_id "chr9_18429761_18429796_-"; exonnum "72"; txlen "7811";
chr9	ENSEMBL_gcm37	exon	18429761	18429796	0.0271374541477337	-	.	gene_id "ENSMUSG00000109564.2"; transcript_id "ENSMUSG00000109564.2_tx_111"; exon_id "chr9_18429761_18429796_-"; exonnum "70"; txlen "7704";
chr9	ENSEMBL_gcm37	exon	18429761	18429796	0.0271374541477337	-	.	gene_id "ENSMUSG00000109564.2"; transcript_id "ENSMUSG00000109564.2_tx_112"; exon_id "chr9_18429761_18429796_-"; exonnum "69"; txlen "7668";
chr9	ENSEMBL_gcm37	exon	18429761	18429796	0.0271374541477337	-	.	gene_id "ENSMUSG00000109564.2"; transcript_id "ENSMUSG00000109564.2_tx_113"; exon_id "chr9_18429761_18429796_-"; exonnum "71"; txlen "7743";
chr9	ENSEMBL_gcm37	exon	18429761	18429796	0.0237669465131927	-	.	gene_id "ENSMUSG00000109564.2"; transcript_id "ENSMUSG00000109564.2_tx_115"; exon_id "chr9_18429761_18429796_-"; exonnum "70"; txlen "7629";
chr9	ENSEMBL_gcm37	exon	18429761	18429796	0.0237669465131927	-	.	gene_id "ENSMUSG00000109564.2"; transcript_id "ENSMUSG00000109564.2_tx_116"; exon_id "chr9_18429761_18429796_-"; exonnum "71"; txlen "7665";
chr9	ENSEMBL_gcm37	exon	18429761	18429796	0.0237669465131927	-	.	gene_id "ENSMUSG00000109564.2"; transcript_id "ENSMUSG00000109564.2_tx_117"; exon_id "chr9_18429761_18429796_-"; exonnum "69"; txlen "7561";
chr9	ENSEMBL_gcm37	exon	18429761	18429796	0.0237669465131927	-	.	gene_id "ENSMUSG00000109564.2"; transcript_id "ENSMUSG00000109564.2_tx_118"; exon_id "chr9_18429761_18429796_-"; exonnum "70"; txlen "7597";
chr9	ENSEMBL_gcm37	exon	18429761	18429796	0.0237669465131927	-	.	gene_id "ENSMUSG00000109564.2"; transcript_id "ENSMUSG00000109564.2_tx_119"; exon_id "chr9_18429761_18429796_-"; exonnum "71"; txlen "7636";
chr9	ENSEMBL_gcm37	exon	18429761	18429796	0.171242482039458	-	.	gene_id "ENSMUSG00000109564.2"; transcript_id "ENSMUSG00000109564.2_tx_12"; exon_id "chr9_18429761_18429796_-"; exonnum "77"; txlen "26394";
chr9	ENSEMBL_gcm37	exon	18429761	18429796	0.0237669465131927	-	.	gene_id "ENSMUSG00000109564.2"; transcript_id "ENSMUSG00000109564.2_tx_120"; exon_id "chr9_18429761_18429796_-"; exonnum "72"; txlen "7704";
chr9	ENSEMBL_gcm37	exon	18429761	18429796	0.0235673044353378	-	.	gene_id "ENSMUSG00000109564.2"; transcript_id "ENSMUSG00000109564.2_tx_121"; exon_id "chr9_18429761_18429796_-"; exonnum "67"; txlen "18792";
chr9	ENSEMBL_gcm37	exon	18429761	18429796	0.0235673044353378	-	.	gene_id "ENSMUSG00000109564.2"; transcript_id "ENSMUSG00000109564.2_tx_122"; exon_id "chr9_18429761_18429796_-"; exonnum "68"; txlen "25524";
chr9	ENSEMBL_gcm37	exon	18429761	18429796	0.0235673044353378	-	.	gene_id "ENSMUSG00000109564.2"; transcript_id "ENSMUSG00000109564.2_tx_123"; exon_id "chr9_18429761_18429796_-"; exonnum "68"; txlen "25509";
chr9	ENSEMBL_gcm37	exon	18429761	18429796	0.0235673044353378	-	.	gene_id "ENSMUSG00000109564.2"; transcript_id "ENSMUSG00000109564.2_tx_124"; exon_id "chr9_18429761_18429796_-"; exonnum "67"; txlen "25351";
chr9	ENSEMBL_gcm37	exon	18429761	18429796	0.0235673044353378	-	.	gene_id "ENSMUSG00000109564.2"; transcript_id "ENSMUSG00000109564.2_tx_125"; exon_id "chr9_18429761_18429796_-"; exonnum "66"; txlen "18619";
chr9	ENSEMBL_gcm37	exon	18429761	18429796	0.0222267798062744	-	.	gene_id "ENSMUSG00000109564.2"; transcript_id "ENSMUSG00000109564.2_tx_126"; exon_id "chr9_18429761_18429796_-"; exonnum "72"; txlen "19335";
chr9	ENSEMBL_gcm37	exon	18429761	18429796	0.0206591741674708	-	.	gene_id "ENSMUSG00000109564.2"; transcript_id "ENSMUSG00000109564.2_tx_127"; exon_id "chr9_18429761_18429796_-"; exonnum "68"; txlen "18813";
chr9	ENSEMBL_gcm37	exon	18429761	18429796	0.0206591741674708	-	.	gene_id "ENSMUSG00000109564.2"; transcript_id "ENSMUSG00000109564.2_tx_128"; exon_id "chr9_18429761_18429796_-"; exonnum "69"; txlen "18852";
chr9	ENSEMBL_gcm37	exon	18429761	18429796	0.0191847560680227	-	.	gene_id "ENSMUSG00000109564.2"; transcript_id "ENSMUSG00000109564.2_tx_129"; exon_id "chr9_18429761_18429796_-"; exonnum "66"; txlen "18720";
chr9	ENSEMBL_gcm37	exon	18429761	18429796	0.161461974235452	-	.	gene_id "ENSMUSG00000109564.2"; transcript_id "ENSMUSG00000109564.2_tx_13"; exon_id "chr9_18429761_18429796_-"; exonnum "75"; txlen "19489";
chr9	ENSEMBL_gcm37	exon	18429761	18429796	0.0191847560680227	-	.	gene_id "ENSMUSG00000109564.2"; transcript_id "ENSMUSG00000109564.2_tx_130"; exon_id "chr9_18429761_18429796_-"; exonnum "67"; txlen "18759";
chr9	ENSEMBL_gcm37	exon	18429761	18429796	0.0191847560680227	-	.	gene_id "ENSMUSG00000109564.2"; transcript_id "ENSMUSG00000109564.2_tx_131"; exon_id "chr9_18429761_18429796_-"; exonnum "75"; txlen "19590";
chr9	ENSEMBL_gcm37	exon	18429761	18429796	0.0191847560680227	-	.	gene_id "ENSMUSG00000109564.2"; transcript_id "ENSMUSG00000109564.2_tx_132"; exon_id "chr9_18429761_18429796_-"; exonnum "76"; txlen "19629";
chr9	ENSEMBL_gcm37	exon	18429761	18429796	0.0179865582323855	-	.	gene_id "ENSMUSG00000109564.2"; transcript_id "ENSMUSG00000109564.2_tx_133"; exon_id "chr9_18429761_18429796_-"; exonnum "76"; txlen "19615";
chr9	ENSEMBL_gcm37	exon	18429761	18429796	0.0179865582323855	-	.	gene_id "ENSMUSG00000109564.2"; transcript_id "ENSMUSG00000109564.2_tx_134"; exon_id "chr9_18429761_18429796_-"; exonnum "77"; txlen "19654";
chr9	ENSEMBL_gcm37	exon	18429761	18429796	0.0179631507612311	-	.	gene_id "ENSMUSG00000109564.2"; transcript_id "ENSMUSG00000109564.2_tx_135"; exon_id "chr9_18429761_18429796_-"; exonnum "67"; txlen "18756";
chr9	ENSEMBL_gcm37	exon	18429761	18429796	0.0179631507612311	-	.	gene_id "ENSMUSG00000109564.2"; transcript_id "ENSMUSG00000109564.2_tx_136"; exon_id "chr9_18429761_18429796_-"; exonnum "68"; txlen "18795";
chr9	ENSEMBL_gcm37	exon	18429761	18429796	0.0179631507612311	-	.	gene_id "ENSMUSG00000109564.2"; transcript_id "ENSMUSG00000109564.2_tx_137"; exon_id "chr9_18429761_18429796_-"; exonnum "76"; txlen "19626";
chr9	ENSEMBL_gcm37	exon	18429761	18429796	0.0179631507612311	-	.	gene_id "ENSMUSG00000109564.2"; transcript_id "ENSMUSG00000109564.2_tx_138"; exon_id "chr9_18429761_18429796_-"; exonnum "77"; txlen "19665";
chr9	ENSEMBL_gcm37	exon	18429761	18429796	0.0172092552360738	-	.	gene_id "ENSMUSG00000109564.2"; transcript_id "ENSMUSG00000109564.2_tx_139"; exon_id "chr9_18429761_18429796_-"; exonnum "73"; txlen "19371";
chr9	ENSEMBL_gcm37	exon	18429761	18429796	0.161461974235452	-	.	gene_id "ENSMUSG00000109564.2"; transcript_id "ENSMUSG00000109564.2_tx_14"; exon_id "chr9_18429761_18429796_-"; exonnum "76"; txlen "26221";
chr9	ENSEMBL_gcm37	exon	18429761	18429796	0.0166368625592349	-	.	gene_id "ENSMUSG00000109564.2"; transcript_id "ENSMUSG00000109564.2_tx_140"; exon_id "chr9_18429761_18429796_-"; exonnum "69"; txlen "7677";
chr9	ENSEMBL_gcm37	exon	18429761	18429796	0.0166368625592349	-	.	gene_id "ENSMUSG00000109564.2"; transcript_id "ENSMUSG00000109564.2_tx_141"; exon_id "chr9_18429761_18429796_-"; exonnum "70"; txlen "7734";
chr9	ENSEMBL_gcm37	exon	18429761	18429796	0.0166368625592349	-	.	gene_id "ENSMUSG00000109564.2"; transcript_id "ENSMUSG00000109564.2_tx_142"; exon_id "chr9_18429761_18429796_-"; exonnum "70"; txlen "7713";
chr9	ENSEMBL_gcm37	exon	18429761	18429796	0.0166368625592349	-	.	gene_id "ENSMUSG00000109564.2"; transcript_id "ENSMUSG00000109564.2_tx_143"; exon_id "chr9_18429761_18429796_-"; exonnum "71"; txlen "7770";
chr9	ENSEMBL_gcm37	exon	18429761	18429796	0.0166368625592349	-	.	gene_id "ENSMUSG00000109564.2"; transcript_id "ENSMUSG00000109564.2_tx_144"; exon_id "chr9_18429761_18429796_-"; exonnum "71"; txlen "7752";
chr9	ENSEMBL_gcm37	exon	18429761	18429796	0.0166368625592349	-	.	gene_id "ENSMUSG00000109564.2"; transcript_id "ENSMUSG00000109564.2_tx_145"; exon_id "chr9_18429761_18429796_-"; exonnum "72"; txlen "7809";
chr9	ENSEMBL_gcm37	exon	18429761	18429796	0.0166368625592349	-	.	gene_id "ENSMUSG00000109564.2"; transcript_id "ENSMUSG00000109564.2_tx_146"; exon_id "chr9_18429761_18429796_-"; exonnum "68"; txlen "7504";
chr9	ENSEMBL_gcm37	exon	18429761	18429796	0.0166368625592349	-	.	gene_id "ENSMUSG00000109564.2"; transcript_id "ENSMUSG00000109564.2_tx_147"; exon_id "chr9_18429761_18429796_-"; exonnum "70"; txlen "7629";
chr9	ENSEMBL_gcm37	exon	18429761	18429796	0.0166368625592349	-	.	gene_id "ENSMUSG00000109564.2"; transcript_id "ENSMUSG00000109564.2_tx_148"; exon_id "chr9_18429761_18429796_-"; exonnum "71"; txlen "7665";
chr9	ENSEMBL_gcm37	exon	18429761	18429796	0.0166368625592349	-	.	gene_id "ENSMUSG00000109564.2"; transcript_id "ENSMUSG00000109564.2_tx_149"; exon_id "chr9_18429761_18429796_-"; exonnum "69"; txlen "7561";
chr9	ENSEMBL_gcm37	exon	18429761	18429796	0.0166368625592349	-	.	gene_id "ENSMUSG00000109564.2"; transcript_id "ENSMUSG00000109564.2_tx_150"; exon_id "chr9_18429761_18429796_-"; exonnum "70"; txlen "7597";
chr9	ENSEMBL_gcm37	exon	18429761	18429796	0.0166368625592349	-	.	gene_id "ENSMUSG00000109564.2"; transcript_id "ENSMUSG00000109564.2_tx_151"; exon_id "chr9_18429761_18429796_-"; exonnum "69"; txlen "7572";
chr9	ENSEMBL_gcm37	exon	18429761	18429796	0.0166368625592349	-	.	gene_id "ENSMUSG00000109564.2"; transcript_id "ENSMUSG00000109564.2_tx_152"; exon_id "chr9_18429761_18429796_-"; exonnum "70"; txlen "7608";
chr9	ENSEMBL_gcm37	exon	18429761	18429796	0.0166368625592349	-	.	gene_id "ENSMUSG00000109564.2"; transcript_id "ENSMUSG00000109564.2_tx_153"; exon_id "chr9_18429761_18429796_-"; exonnum "71"; txlen "7636";
chr9	ENSEMBL_gcm37	exon	18429761	18429796	0.0166368625592349	-	.	gene_id "ENSMUSG00000109564.2"; transcript_id "ENSMUSG00000109564.2_tx_154"; exon_id "chr9_18429761_18429796_-"; exonnum "69"; txlen "7540";
chr9	ENSEMBL_gcm37	exon	18429761	18429796	0.0166368625592349	-	.	gene_id "ENSMUSG00000109564.2"; transcript_id "ENSMUSG00000109564.2_tx_155"; exon_id "chr9_18429761_18429796_-"; exonnum "71"; txlen "7647";
chr9	ENSEMBL_gcm37	exon	18429761	18429796	0.0166368625592349	-	.	gene_id "ENSMUSG00000109564.2"; transcript_id "ENSMUSG00000109564.2_tx_156"; exon_id "chr9_18429761_18429796_-"; exonnum "70"; txlen "7579";
chr9	ENSEMBL_gcm37	exon	18429761	18429796	0.0166368625592349	-	.	gene_id "ENSMUSG00000109564.2"; transcript_id "ENSMUSG00000109564.2_tx_157"; exon_id "chr9_18429761_18429796_-"; exonnum "72"; txlen "7704";
chr9	ENSEMBL_gcm37	exon	18429761	18429796	0.0162025217992947	-	.	gene_id "ENSMUSG00000109564.2"; transcript_id "ENSMUSG00000109564.2_tx_158"; exon_id "chr9_18429761_18429796_-"; exonnum "69"; txlen "25631";
chr9	ENSEMBL_gcm37	exon	18429761	18429796	0.0162025217992947	-	.	gene_id "ENSMUSG00000109564.2"; transcript_id "ENSMUSG00000109564.2_tx_159"; exon_id "chr9_18429761_18429796_-"; exonnum "68"; txlen "18899";
chr9	ENSEMBL_gcm37	exon	18429761	18429796	0.118365435443565	-	.	gene_id "ENSMUSG00000109564.2"; transcript_id "ENSMUSG00000109564.2_tx_16"; exon_id "chr9_18429761_18429796_-"; exonnum "51"; txlen "5704";
chr9	ENSEMBL_gcm37	exon	18429761	18429796	0.0162025217992947	-	.	gene_id "ENSMUSG00000109564.2"; transcript_id "ENSMUSG00000109564.2_tx_160"; exon_id "chr9_18429761_18429796_-"; exonnum "68"; txlen "25458";
chr9	ENSEMBL_gcm37	exon	18429761	18429796	0.0162025217992947	-	.	gene_id "ENSMUSG00000109564.2"; transcript_id "ENSMUSG00000109564.2_tx_161"; exon_id "chr9_18429761_18429796_-"; exonnum "67"; txlen "18726";
chr9	ENSEMBL_gcm37	exon	18429761	18429796	0.0162025217992947	-	.	gene_id "ENSMUSG00000109564.2"; transcript_id "ENSMUSG00000109564.2_tx_162"; exon_id "chr9_18429761_18429796_-"; exonnum "78"; txlen "26501";
chr9	ENSEMBL_gcm37	exon	18429761	18429796	0.0162025217992947	-	.	gene_id "ENSMUSG00000109564.2"; transcript_id "ENSMUSG00000109564.2_tx_163"; exon_id "chr9_18429761_18429796_-"; exonnum "78"; txlen "26486";
chr9	ENSEMBL_gcm37	exon	18429761	18429796	0.0162025217992947	-	.	gene_id "ENSMUSG00000109564.2"; transcript_id "ENSMUSG00000109564.2_tx_164"; exon_id "chr9_18429761_18429796_-"; exonnum "77"; txlen "19769";
chr9	ENSEMBL_gcm37	exon	18429761	18429796	0.0162025217992947	-	.	gene_id "ENSMUSG00000109564.2"; transcript_id "ENSMUSG00000109564.2_tx_165"; exon_id "chr9_18429761_18429796_-"; exonnum "77"; txlen "26328";
chr9	ENSEMBL_gcm37	exon	18429761	18429796	0.0162025217992947	-	.	gene_id "ENSMUSG00000109564.2"; transcript_id "ENSMUSG00000109564.2_tx_166"; exon_id "chr9_18429761_18429796_-"; exonnum "76"; txlen "19596";
chr9	ENSEMBL_gcm37	exon	18429761	18429796	0.0161892092948924	-	.	gene_id "ENSMUSG00000109564.2"; transcript_id "ENSMUSG00000109564.2_tx_167"; exon_id "chr9_18429761_18429796_-"; exonnum "67"; txlen "18745";
chr9	ENSEMBL_gcm37	exon	18429761	18429796	0.0161892092948924	-	.	gene_id "ENSMUSG00000109564.2"; transcript_id "ENSMUSG00000109564.2_tx_168"; exon_id "chr9_18429761_18429796_-"; exonnum "68"; txlen "18784";
chr9	ENSEMBL_gcm37	exon	18429761	18429796	0.118365435443565	-	.	gene_id "ENSMUSG00000109564.2"; transcript_id "ENSMUSG00000109564.2_tx_17"; exon_id "chr9_18429761_18429796_-"; exonnum "52"; txlen "5772";
chr9	ENSEMBL_gcm37	exon	18429761	18429796	0.0126253416617881	-	.	gene_id "ENSMUSG00000109564.2"; transcript_id "ENSMUSG00000109564.2_tx_170"; exon_id "chr9_18429761_18429796_-"; exonnum "81"; txlen "26819";
chr9	ENSEMBL_gcm37	exon	18429761	18429796	0.0126253416617881	-	.	gene_id "ENSMUSG00000109564.2"; transcript_id "ENSMUSG00000109564.2_tx_171"; exon_id "chr9_18429761_18429796_-"; exonnum "81"; txlen "26804";
chr9	ENSEMBL_gcm37	exon	18429761	18429796	0.108018170007794	-	.	gene_id "ENSMUSG00000109564.2"; transcript_id "ENSMUSG00000109564.2_tx_18"; exon_id "chr9_18429761_18429796_-"; exonnum "64"; txlen "7025";
chr9	ENSEMBL_gcm37	exon	18429761	18429796	0.107551219391627	-	.	gene_id "ENSMUSG00000109564.2"; transcript_id "ENSMUSG00000109564.2_tx_19"; exon_id "chr9_18429761_18429796_-"; exonnum "77"; txlen "26379";
chr9	ENSEMBL_gcm37	exon	18429761	18429796	0.799239826810988	-	.	gene_id "ENSMUSG00000109564.2"; transcript_id "ENSMUSG00000109564.2_tx_2"; exon_id "chr9_18429761_18429796_-"; exonnum "77"; txlen "19686";
chr9	ENSEMBL_gcm37	exon	18429761	18429796	0.102956293901407	-	.	gene_id "ENSMUSG00000109564.2"; transcript_id "ENSMUSG00000109564.2_tx_21"; exon_id "chr9_18429761_18429796_-"; exonnum "77"; txlen "19698";
chr9	ENSEMBL_gcm37	exon	18429761	18429796	0.0994006055898562	-	.	gene_id "ENSMUSG00000109564.2"; transcript_id "ENSMUSG00000109564.2_tx_22"; exon_id "chr9_18429761_18429796_-"; exonnum "77"; txlen "19683";
chr9	ENSEMBL_gcm37	exon	18429761	18429796	0.0994006055898562	-	.	gene_id "ENSMUSG00000109564.2"; transcript_id "ENSMUSG00000109564.2_tx_23"; exon_id "chr9_18429761_18429796_-"; exonnum "78"; txlen "19722";
chr9	ENSEMBL_gcm37	exon	18429761	18429796	0.0982259227621165	-	.	gene_id "ENSMUSG00000109564.2"; transcript_id "ENSMUSG00000109564.2_tx_24"; exon_id "chr9_18429761_18429796_-"; exonnum "78"; txlen "26430";
chr9	ENSEMBL_gcm37	exon	18429761	18429796	0.093495551622826	-	.	gene_id "ENSMUSG00000109564.2"; transcript_id "ENSMUSG00000109564.2_tx_25"; exon_id "chr9_18429761_18429796_-"; exonnum "77"; txlen "26257";
chr9	ENSEMBL_gcm37	exon	18429761	18429796	0.093495551622826	-	.	gene_id "ENSMUSG00000109564.2"; transcript_id "ENSMUSG00000109564.2_tx_26"; exon_id "chr9_18429761_18429796_-"; exonnum "76"; txlen "19525";
chr9	ENSEMBL_gcm37	exon	18429761	18429796	0.0832387394425185	-	.	gene_id "ENSMUSG00000109564.2"; transcript_id "ENSMUSG00000109564.2_tx_27"; exon_id "chr9_18429761_18429796_-"; exonnum "63"; txlen "6968";
chr9	ENSEMBL_gcm37	exon	18429761	18429796	0.0832387394425185	-	.	gene_id "ENSMUSG00000109564.2"; transcript_id "ENSMUSG00000109564.2_tx_28"; exon_id "chr9_18429761_18429796_-"; exonnum "72"; txlen "7838";
chr9	ENSEMBL_gcm37	exon	18429761	18429796	0.0779079640437715	-	.	gene_id "ENSMUSG00000109564.2"; transcript_id "ENSMUSG00000109564.2_tx_29"; exon_id "chr9_18429761_18429796_-"; exonnum "78"; txlen "26418";
chr9	ENSEMBL_gcm37	exon	18429761	18429796	0.774013104176911	-	.	gene_id "ENSMUSG00000109564.2"; transcript_id "ENSMUSG00000109564.2_tx_3"; exon_id "chr9_18429761_18429796_-"; exonnum "76"; txlen "19647";
chr9	ENSEMBL_gcm37	exon	18429761	18429796	0.0764430764116519	-	.	gene_id "ENSMUSG00000109564.2"; transcript_id "ENSMUSG00000109564.2_tx_30"; exon_id "chr9_18429761_18429796_-"; exonnum "77"; txlen "19701";
chr9	ENSEMBL_gcm37	exon	18429761	18429796	0.0732950049639651	-	.	gene_id "ENSMUSG00000109564.2"; transcript_id "ENSMUSG00000109564.2_tx_31"; exon_id "chr9_18429761_18429796_-"; exonnum "76"; txlen "26206";
chr9	ENSEMBL_gcm37	exon	18429761	18429796	0.0719902611394755	-	.	gene_id "ENSMUSG00000109564.2"; transcript_id "ENSMUSG00000109564.2_tx_32"; exon_id "chr9_18429761_18429796_-"; exonnum "62"; txlen "6911";
chr9	ENSEMBL_gcm37	exon	18429761	18429796	0.0719902611394755	-	.	gene_id "ENSMUSG00000109564.2"; transcript_id "ENSMUSG00000109564.2_tx_33"; exon_id "chr9_18429761_18429796_-"; exonnum "63"; txlen "6968";
chr9	ENSEMBL_gcm37	exon	18429761	18429796	0.0719902611394755	-	.	gene_id "ENSMUSG00000109564.2"; transcript_id "ENSMUSG00000109564.2_tx_34"; exon_id "chr9_18429761_18429796_-"; exonnum "63"; txlen "6947";
chr9	ENSEMBL_gcm37	exon	18429761	18429796	0.0719902611394755	-	.	gene_id "ENSMUSG00000109564.2"; transcript_id "ENSMUSG00000109564.2_tx_35"; exon_id "chr9_18429761_18429796_-"; exonnum "64"; txlen "7004";
chr9	ENSEMBL_gcm37	exon	18429761	18429796	0.0719902611394755	-	.	gene_id "ENSMUSG00000109564.2"; transcript_id "ENSMUSG00000109564.2_tx_36"; exon_id "chr9_18429761_18429796_-"; exonnum "64"; txlen "6986";
chr9	ENSEMBL_gcm37	exon	18429761	18429796	0.0719902611394755	-	.	gene_id "ENSMUSG00000109564.2"; transcript_id "ENSMUSG00000109564.2_tx_37"; exon_id "chr9_18429761_18429796_-"; exonnum "65"; txlen "7043";
chr9	ENSEMBL_gcm37	exon	18429761	18429796	0.0719902611394755	-	.	gene_id "ENSMUSG00000109564.2"; transcript_id "ENSMUSG00000109564.2_tx_38"; exon_id "chr9_18429761_18429796_-"; exonnum "71"; txlen "7781";
chr9	ENSEMBL_gcm37	exon	18429761	18429796	0.0719902611394755	-	.	gene_id "ENSMUSG00000109564.2"; transcript_id "ENSMUSG00000109564.2_tx_39"; exon_id "chr9_18429761_18429796_-"; exonnum "72"; txlen "7838";
chr9	ENSEMBL_gcm37	exon	18429761	18429796	0.537051445331031	-	.	gene_id "ENSMUSG00000109564.2"; transcript_id "ENSMUSG00000109564.2_tx_4"; exon_id "chr9_18429761_18429796_-"; exonnum "68"; txlen "18816";
chr9	ENSEMBL_gcm37	exon	18429761	18429796	0.0719902611394755	-	.	gene_id "ENSMUSG00000109564.2"; transcript_id "ENSMUSG00000109564.2_tx_40"; exon_id "chr9_18429761_18429796_-"; exonnum "72"; txlen "7817";
chr9	ENSEMBL_gcm37	exon	18429761	18429796	0.0719902611394755	-	.	gene_id "ENSMUSG00000109564.2"; transcript_id "ENSMUSG00000109564.2_tx_41"; exon_id "chr9_18429761_18429796_-"; exonnum "73"; txlen "7874";
chr9	ENSEMBL_gcm37	exon	18429761	18429796	0.0719902611394755	-	.	gene_id "ENSMUSG00000109564.2"; transcript_id "ENSMUSG00000109564.2_tx_42"; exon_id "chr9_18429761_18429796_-"; exonnum "73"; txlen "7856";
chr9	ENSEMBL_gcm37	exon	18429761	18429796	0.0719902611394755	-	.	gene_id "ENSMUSG00000109564.2"; transcript_id "ENSMUSG00000109564.2_tx_43"; exon_id "chr9_18429761_18429796_-"; exonnum "74"; txlen "7913";
chr9	ENSEMBL_gcm37	exon	18429761	18429796	0.0719767125500442	-	.	gene_id "ENSMUSG00000109564.2"; transcript_id "ENSMUSG00000109564.2_tx_44"; exon_id "chr9_18429761_18429796_-"; exonnum "78"; txlen "26415";
chr9	ENSEMBL_gcm37	exon	18429761	18429796	0.0719767125500442	-	.	gene_id "ENSMUSG00000109564.2"; transcript_id "ENSMUSG00000109564.2_tx_45"; exon_id "chr9_18429761_18429796_-"; exonnum "79"; txlen "26454";
chr9	ENSEMBL_gcm37	exon	18429761	18429796	0.0717127052723615	-	.	gene_id "ENSMUSG00000109564.2"; transcript_id "ENSMUSG00000109564.2_tx_46"; exon_id "chr9_18429761_18429796_-"; exonnum "78"; txlen "26433";
chr9	ENSEMBL_gcm37	exon	18429761	18429796	0.066982334133071	-	.	gene_id "ENSMUSG00000109564.2"; transcript_id "ENSMUSG00000109564.2_tx_47"; exon_id "chr9_18429761_18429796_-"; exonnum "76"; txlen "19528";
chr9	ENSEMBL_gcm37	exon	18429761	18429796	0.066982334133071	-	.	gene_id "ENSMUSG00000109564.2"; transcript_id "ENSMUSG00000109564.2_tx_48"; exon_id "chr9_18429761_18429796_-"; exonnum "77"; txlen "26260";
chr9	ENSEMBL_gcm37	exon	18429761	18429796	0.0626640540583577	-	.	gene_id "ENSMUSG00000109564.2"; transcript_id "ENSMUSG00000109564.2_tx_49"; exon_id "chr9_18429761_18429796_-"; exonnum "50"; txlen "5665";
chr9	ENSEMBL_gcm37	exon	18429761	18429796	0.537051445331031	-	.	gene_id "ENSMUSG00000109564.2"; transcript_id "ENSMUSG00000109564.2_tx_5"; exon_id "chr9_18429761_18429796_-"; exonnum "67"; txlen "18777";
chr9	ENSEMBL_gcm37	exon	18429761	18429796	0.0626640540583577	-	.	gene_id "ENSMUSG00000109564.2"; transcript_id "ENSMUSG00000109564.2_tx_50"; exon_id "chr9_18429761_18429796_-"; exonnum "51"; txlen "5733";
chr9	ENSEMBL_gcm37	exon	18429761	18429796	0.0553080250797971	-	.	gene_id "ENSMUSG00000109564.2"; transcript_id "ENSMUSG00000109564.2_tx_51"; exon_id "chr9_18429761_18429796_-"; exonnum "76"; txlen "26358";
chr9	ENSEMBL_gcm37	exon	18429761	18429796	0.0553080250797971	-	.	gene_id "ENSMUSG00000109564.2"; transcript_id "ENSMUSG00000109564.2_tx_52"; exon_id "chr9_18429761_18429796_-"; exonnum "75"; txlen "19626";
chr9	ENSEMBL_gcm37	exon	18429761	18429796	0.0553080250797971	-	.	gene_id "ENSMUSG00000109564.2"; transcript_id "ENSMUSG00000109564.2_tx_53"; exon_id "chr9_18429761_18429796_-"; exonnum "75"; txlen "26185";
chr9	ENSEMBL_gcm37	exon	18429761	18429796	0.0553080250797971	-	.	gene_id "ENSMUSG00000109564.2"; transcript_id "ENSMUSG00000109564.2_tx_54"; exon_id "chr9_18429761_18429796_-"; exonnum "74"; txlen "19453";
chr9	ENSEMBL_gcm37	exon	18429761	18429796	0.0548515701482458	-	.	gene_id "ENSMUSG00000109564.2"; transcript_id "ENSMUSG00000109564.2_tx_55"; exon_id "chr9_18429761_18429796_-"; exonnum "72"; txlen "19303";
chr9	ENSEMBL_gcm37	exon	18429761	18429796	0.0548515701482458	-	.	gene_id "ENSMUSG00000109564.2"; transcript_id "ENSMUSG00000109564.2_tx_56"; exon_id "chr9_18429761_18429796_-"; exonnum "73"; txlen "19371";
chr9	ENSEMBL_gcm37	exon	18429761	18429796	0.0548515701482458	-	.	gene_id "ENSMUSG00000109564.2"; transcript_id "ENSMUSG00000109564.2_tx_57"; exon_id "chr9_18429761_18429796_-"; exonnum "73"; txlen "19342";
chr9	ENSEMBL_gcm37	exon	18429761	18429796	0.0548515701482458	-	.	gene_id "ENSMUSG00000109564.2"; transcript_id "ENSMUSG00000109564.2_tx_58"; exon_id "chr9_18429761_18429796_-"; exonnum "73"; txlen "19339";
chr9	ENSEMBL_gcm37	exon	18429761	18429796	0.0548515701482458	-	.	gene_id "ENSMUSG00000109564.2"; transcript_id "ENSMUSG00000109564.2_tx_59"; exon_id "chr9_18429761_18429796_-"; exonnum "74"; txlen "19410";
chr9	ENSEMBL_gcm37	exon	18429761	18429796	0.325653836145498	-	.	gene_id "ENSMUSG00000109564.2"; transcript_id "ENSMUSG00000109564.2_tx_6"; exon_id "chr9_18429761_18429796_-"; exonnum "76"; txlen "19618";
chr9	ENSEMBL_gcm37	exon	18429761	18429796	0.0548515701482458	-	.	gene_id "ENSMUSG00000109564.2"; transcript_id "ENSMUSG00000109564.2_tx_60"; exon_id "chr9_18429761_18429796_-"; exonnum "74"; txlen "19407";
chr9	ENSEMBL_gcm37	exon	18429761	18429796	0.0548515701482458	-	.	gene_id "ENSMUSG00000109564.2"; transcript_id "ENSMUSG00000109564.2_tx_61"; exon_id "chr9_18429761_18429796_-"; exonnum "74"; txlen "19378";
chr9	ENSEMBL_gcm37	exon	18429761	18429796	0.0548515701482458	-	.	gene_id "ENSMUSG00000109564.2"; transcript_id "ENSMUSG00000109564.2_tx_62"; exon_id "chr9_18429761_18429796_-"; exonnum "75"; txlen "19446";
chr9	ENSEMBL_gcm37	exon	18429761	18429796	0.0520340825321949	-	.	gene_id "ENSMUSG00000109564.2"; transcript_id "ENSMUSG00000109564.2_tx_63"; exon_id "chr9_18429761_18429796_-"; exonnum "78"; txlen "19737";
chr9	ENSEMBL_gcm37	exon	18429761	18429796	0.0509044006609264	-	.	gene_id "ENSMUSG00000109564.2"; transcript_id "ENSMUSG00000109564.2_tx_64"; exon_id "chr9_18429761_18429796_-"; exonnum "70"; txlen "7734";
chr9	ENSEMBL_gcm37	exon	18429761	18429796	0.0473037113929045	-	.	gene_id "ENSMUSG00000109564.2"; transcript_id "ENSMUSG00000109564.2_tx_65"; exon_id "chr9_18429761_18429796_-"; exonnum "79"; txlen "26469";
chr9	ENSEMBL_gcm37	exon	18429761	18429796	0.042573340253614	-	.	gene_id "ENSMUSG00000109564.2"; transcript_id "ENSMUSG00000109564.2_tx_66"; exon_id "chr9_18429761_18429796_-"; exonnum "75"; txlen "19474";
chr9	ENSEMBL_gcm37	exon	18429761	18429796	0.042573340253614	-	.	gene_id "ENSMUSG00000109564.2"; transcript_id "ENSMUSG00000109564.2_tx_67"; exon_id "chr9_18429761_18429796_-"; exonnum "76"; txlen "19513";
chr9	ENSEMBL_gcm37	exon	18429761	18429796	0.042573340253614	-	.	gene_id "ENSMUSG00000109564.2"; transcript_id "ENSMUSG00000109564.2_tx_68"; exon_id "chr9_18429761_18429796_-"; exonnum "77"; txlen "26245";
chr9	ENSEMBL_gcm37	exon	18429761	18429796	0.042573340253614	-	.	gene_id "ENSMUSG00000109564.2"; transcript_id "ENSMUSG00000109564.2_tx_69"; exon_id "chr9_18429761_18429796_-"; exonnum "76"; txlen "19510";
chr9	ENSEMBL_gcm37	exon	18429761	18429796	0.325653836145498	-	.	gene_id "ENSMUSG00000109564.2"; transcript_id "ENSMUSG00000109564.2_tx_7"; exon_id "chr9_18429761_18429796_-"; exonnum "75"; txlen "19579";
chr9	ENSEMBL_gcm37	exon	18429761	18429796	0.042573340253614	-	.	gene_id "ENSMUSG00000109564.2"; transcript_id "ENSMUSG00000109564.2_tx_70"; exon_id "chr9_18429761_18429796_-"; exonnum "77"; txlen "26242";
chr9	ENSEMBL_gcm37	exon	18429761	18429796	0.042573340253614	-	.	gene_id "ENSMUSG00000109564.2"; transcript_id "ENSMUSG00000109564.2_tx_71"; exon_id "chr9_18429761_18429796_-"; exonnum "77"; txlen "19549";
chr9	ENSEMBL_gcm37	exon	18429761	18429796	0.042573340253614	-	.	gene_id "ENSMUSG00000109564.2"; transcript_id "ENSMUSG00000109564.2_tx_72"; exon_id "chr9_18429761_18429796_-"; exonnum "77"; txlen "19564";
chr9	ENSEMBL_gcm37	exon	18429761	18429796	0.042573340253614	-	.	gene_id "ENSMUSG00000109564.2"; transcript_id "ENSMUSG00000109564.2_tx_73"; exon_id "chr9_18429761_18429796_-"; exonnum "78"; txlen "26281";
chr9	ENSEMBL_gcm37	exon	18429761	18429796	0.042573340253614	-	.	gene_id "ENSMUSG00000109564.2"; transcript_id "ENSMUSG00000109564.2_tx_74"; exon_id "chr9_18429761_18429796_-"; exonnum "78"; txlen "26296";
chr9	ENSEMBL_gcm37	exon	18429761	18429796	0.0404038090724277	-	.	gene_id "ENSMUSG00000109564.2"; transcript_id "ENSMUSG00000109564.2_tx_75"; exon_id "chr9_18429761_18429796_-"; exonnum "70"; txlen "7618";
chr9	ENSEMBL_gcm37	exon	18429761	18429796	0.0401453945755342	-	.	gene_id "ENSMUSG00000109564.2"; transcript_id "ENSMUSG00000109564.2_tx_76"; exon_id "chr9_18429761_18429796_-"; exonnum "71"; txlen "7770";
chr9	ENSEMBL_gcm37	exon	18429761	18429796	0.0401453945755342	-	.	gene_id "ENSMUSG00000109564.2"; transcript_id "ENSMUSG00000109564.2_tx_77"; exon_id "chr9_18429761_18429796_-"; exonnum "70"; txlen "7713";
chr9	ENSEMBL_gcm37	exon	18429761	18429796	0.0401453945755342	-	.	gene_id "ENSMUSG00000109564.2"; transcript_id "ENSMUSG00000109564.2_tx_78"; exon_id "chr9_18429761_18429796_-"; exonnum "71"; txlen "7770";
chr9	ENSEMBL_gcm37	exon	18429761	18429796	0.0401453945755342	-	.	gene_id "ENSMUSG00000109564.2"; transcript_id "ENSMUSG00000109564.2_tx_79"; exon_id "chr9_18429761_18429796_-"; exonnum "71"; txlen "7752";
chr9	ENSEMBL_gcm37	exon	18429761	18429796	0.323856487208005	-	.	gene_id "ENSMUSG00000109564.2"; transcript_id "ENSMUSG00000109564.2_tx_8"; exon_id "chr9_18429761_18429796_-"; exonnum "67"; txlen "18748";
chr9	ENSEMBL_gcm37	exon	18429761	18429796	0.0401453945755342	-	.	gene_id "ENSMUSG00000109564.2"; transcript_id "ENSMUSG00000109564.2_tx_80"; exon_id "chr9_18429761_18429796_-"; exonnum "72"; txlen "7809";
chr9	ENSEMBL_gcm37	exon	18429761	18429796	0.0401453945755342	-	.	gene_id "ENSMUSG00000109564.2"; transcript_id "ENSMUSG00000109564.2_tx_81"; exon_id "chr9_18429761_18429796_-"; exonnum "72"; txlen "7809";
chr9	ENSEMBL_gcm37	exon	18429761	18429796	0.0378429691143236	-	.	gene_id "ENSMUSG00000109564.2"; transcript_id "ENSMUSG00000109564.2_tx_82"; exon_id "chr9_18429761_18429796_-"; exonnum "75"; txlen "19611";
chr9	ENSEMBL_gcm37	exon	18429761	18429796	0.0378429691143236	-	.	gene_id "ENSMUSG00000109564.2"; transcript_id "ENSMUSG00000109564.2_tx_83"; exon_id "chr9_18429761_18429796_-"; exonnum "76"; txlen "26343";
chr9	ENSEMBL_gcm37	exon	18429761	18429796	0.0378429691143236	-	.	gene_id "ENSMUSG00000109564.2"; transcript_id "ENSMUSG00000109564.2_tx_84"; exon_id "chr9_18429761_18429796_-"; exonnum "74"; txlen "19438";
chr9	ENSEMBL_gcm37	exon	18429761	18429796	0.0378429691143236	-	.	gene_id "ENSMUSG00000109564.2"; transcript_id "ENSMUSG00000109564.2_tx_85"; exon_id "chr9_18429761_18429796_-"; exonnum "75"; txlen "26170";
chr9	ENSEMBL_gcm37	exon	18429761	18429796	0.0378429691143236	-	.	gene_id "ENSMUSG00000109564.2"; transcript_id "ENSMUSG00000109564.2_tx_86"; exon_id "chr9_18429761_18429796_-"; exonnum "76"; txlen "19647";
chr9	ENSEMBL_gcm37	exon	18429761	18429796	0.0378429691143236	-	.	gene_id "ENSMUSG00000109564.2"; transcript_id "ENSMUSG00000109564.2_tx_87"; exon_id "chr9_18429761_18429796_-"; exonnum "76"; txlen "19662";
chr9	ENSEMBL_gcm37	exon	18429761	18429796	0.0378429691143236	-	.	gene_id "ENSMUSG00000109564.2"; transcript_id "ENSMUSG00000109564.2_tx_88"; exon_id "chr9_18429761_18429796_-"; exonnum "77"; txlen "26379";
chr9	ENSEMBL_gcm37	exon	18429761	18429796	0.0378429691143236	-	.	gene_id "ENSMUSG00000109564.2"; transcript_id "ENSMUSG00000109564.2_tx_89"; exon_id "chr9_18429761_18429796_-"; exonnum "77"; txlen "26394";
chr9	ENSEMBL_gcm37	exon	18429761	18429796	0.323856487208005	-	.	gene_id "ENSMUSG00000109564.2"; transcript_id "ENSMUSG00000109564.2_tx_9"; exon_id "chr9_18429761_18429796_-"; exonnum "66"; txlen "18709";
chr9	ENSEMBL_gcm37	exon	18429761	18429796	0.0378429691143236	-	.	gene_id "ENSMUSG00000109564.2"; transcript_id "ENSMUSG00000109564.2_tx_90"; exon_id "chr9_18429761_18429796_-"; exonnum "75"; txlen "19474";
chr9	ENSEMBL_gcm37	exon	18429761	18429796	0.0378429691143236	-	.	gene_id "ENSMUSG00000109564.2"; transcript_id "ENSMUSG00000109564.2_tx_91"; exon_id "chr9_18429761_18429796_-"; exonnum "75"; txlen "19489";
chr9	ENSEMBL_gcm37	exon	18429761	18429796	0.0378429691143236	-	.	gene_id "ENSMUSG00000109564.2"; transcript_id "ENSMUSG00000109564.2_tx_92"; exon_id "chr9_18429761_18429796_-"; exonnum "76"; txlen "26206";
chr9	ENSEMBL_gcm37	exon	18429761	18429796	0.0378429691143236	-	.	gene_id "ENSMUSG00000109564.2"; transcript_id "ENSMUSG00000109564.2_tx_93"; exon_id "chr9_18429761_18429796_-"; exonnum "76"; txlen "26221";
chr9	ENSEMBL_gcm37	exon	18429761	18429796	0.0366134908191855	-	.	gene_id "ENSMUSG00000109564.2"; transcript_id "ENSMUSG00000109564.2_tx_94"; exon_id "chr9_18429761_18429796_-"; exonnum "77"; txlen "26501";
chr9	ENSEMBL_gcm37	exon	18429761	18429796	0.0366134908191855	-	.	gene_id "ENSMUSG00000109564.2"; transcript_id "ENSMUSG00000109564.2_tx_95"; exon_id "chr9_18429761_18429796_-"; exonnum "76"; txlen "19769";
chr9	ENSEMBL_gcm37	exon	18429761	18429796	0.0366134908191855	-	.	gene_id "ENSMUSG00000109564.2"; transcript_id "ENSMUSG00000109564.2_tx_96"; exon_id "chr9_18429761_18429796_-"; exonnum "76"; txlen "26328";
chr9	ENSEMBL_gcm37	exon	18429761	18429796	0.0366134908191855	-	.	gene_id "ENSMUSG00000109564.2"; transcript_id "ENSMUSG00000109564.2_tx_97"; exon_id "chr9_18429761_18429796_-"; exonnum "75"; txlen "19596";
chr9	ENSEMBL_gcm37	exon	18429761	18429796	0.0348910124756576	-	.	gene_id "ENSMUSG00000109564.2"; transcript_id "ENSMUSG00000109564.2_tx_98"; exon_id "chr9_18429761_18429796_-"; exonnum "72"; txlen "7829";
chr9	ENSEMBL_gcm37	exon	18429761	18429796	0.0348910124756576	-	.	gene_id "ENSMUSG00000109564.2"; transcript_id "ENSMUSG00000109564.2_tx_99"; exon_id "chr9_18429761_18429796_-"; exonnum "71"; txlen "7793";
chr9	HAVANA	exon	18430472	18430644	0	-	.	gene_id "ENSMUSG00000109564.2"; transcript_id "ENSMUST00000207857.2"; gene_type "protein_coding"; gene_name "Muc16"; transcript_type "protein_coding"; transcript_name "Muc16-203"; exon_number 70; exon_id "ENSMUSE00001378950.2"; level 2; protein_id "ENSMUSP00000146623.2"; transcript_support_level "5"; mgi_id "MGI:1920982"; tag "RNA_Seq_supported_only"; tag "mRNA_start_NF"; tag "cds_start_NF"; havana_gene "OTTMUSG00000059301.1"; havana_transcript "OTTMUST00000145583.1";
chr9	HAVANA	CDS	18430472	18430644	0	-	1	gene_id "ENSMUSG00000109564.2"; transcript_id "ENSMUST00000207857.2"; gene_type "protein_coding"; gene_name "Muc16"; transcript_type "protein_coding"; transcript_name "Muc16-203"; exon_number 70; exon_id "ENSMUSE00001378950.2"; level 2; protein_id "ENSMUSP00000146623.2"; transcript_support_level "5"; mgi_id "MGI:1920982"; tag "RNA_Seq_supported_only"; tag "mRNA_start_NF"; tag "cds_start_NF"; havana_gene "OTTMUSG00000059301.1"; havana_transcript "OTTMUST00000145583.1";
chr9	HAVANA	exon	18430472	18430644	0	-	.	gene_id "ENSMUSG00000109564.2"; transcript_id "ENSMUST00000208663.2"; gene_type "protein_coding"; gene_name "Muc16"; transcript_type "protein_coding"; transcript_name "Muc16-204"; exon_number 68; exon_id "ENSMUSE00001378950.2"; level 2; protein_id "ENSMUSP00000147104.2"; transcript_support_level "5"; mgi_id "MGI:1920982"; tag "RNA_Seq_supported_only"; tag "basic"; tag "Ensembl_canonical"; tag "GENCODE_Primary"; tag "appris_principal_1"; havana_gene "OTTMUSG00000059301.1"; havana_transcript "OTTMUST00000145551.1";
chr9	HAVANA	CDS	18430472	18430644	0	-	1	gene_id "ENSMUSG00000109564.2"; transcript_id "ENSMUST00000208663.2"; gene_type "protein_coding"; gene_name "Muc16"; transcript_type "protein_coding"; transcript_name "Muc16-204"; exon_number 68; exon_id "ENSMUSE00001378950.2"; level 2; protein_id "ENSMUSP00000147104.2"; transcript_support_level "5"; mgi_id "MGI:1920982"; tag "RNA_Seq_supported_only"; tag "basic"; tag "Ensembl_canonical"; tag "GENCODE_Primary"; tag "appris_principal_1"; havana_gene "OTTMUSG00000059301.1"; havana_transcript "OTTMUST00000145551.1";
chr9	ENSEMBL_gcm37	exon	18430472	18430644	0.0348910124756576	-	.	gene_id "ENSMUSG00000109564.2"; transcript_id "ENSMUSG00000109564.2_tx_100"; exon_id "chr9_18430472_18430644_-"; exonnum "72"; txlen "7868";
chr9	ENSEMBL_gcm37	exon	18430472	18430644	0.0348910124756576	-	.	gene_id "ENSMUSG00000109564.2"; transcript_id "ENSMUSG00000109564.2_tx_101"; exon_id "chr9_18430472_18430644_-"; exonnum "70"; txlen "7761";
chr9	ENSEMBL_gcm37	exon	18430472	18430644	0.0348910124756576	-	.	gene_id "ENSMUSG00000109564.2"; transcript_id "ENSMUSG00000109564.2_tx_102"; exon_id "chr9_18430472_18430644_-"; exonnum "69"; txlen "7725";
chr9	ENSEMBL_gcm37	exon	18430472	18430644	0.0348910124756576	-	.	gene_id "ENSMUSG00000109564.2"; transcript_id "ENSMUSG00000109564.2_tx_103"; exon_id "chr9_18430472_18430644_-"; exonnum "71"; txlen "7800";
chr9	ENSEMBL_gcm37	exon	18430472	18430644	0.0334544954796118	-	.	gene_id "ENSMUSG00000109564.2"; transcript_id "ENSMUSG00000109564.2_tx_104"; exon_id "chr9_18430472_18430644_-"; exonnum "69"; txlen "7734";
chr9	ENSEMBL_gcm37	exon	18430472	18430644	0.0334544954796118	-	.	gene_id "ENSMUSG00000109564.2"; transcript_id "ENSMUSG00000109564.2_tx_105"; exon_id "chr9_18430472_18430644_-"; exonnum "70"; txlen "7791";
chr9	ENSEMBL_gcm37	exon	18430472	18430644	0.0334544954796118	-	.	gene_id "ENSMUSG00000109564.2"; transcript_id "ENSMUSG00000109564.2_tx_106"; exon_id "chr9_18430472_18430644_-"; exonnum "68"; txlen "7677";
chr9	ENSEMBL_gcm37	exon	18430472	18430644	0.0334544954796118	-	.	gene_id "ENSMUSG00000109564.2"; transcript_id "ENSMUSG00000109564.2_tx_107"; exon_id "chr9_18430472_18430644_-"; exonnum "69"; txlen "7734";
chr9	ENSEMBL_gcm37	exon	18430472	18430644	0.0271374541477337	-	.	gene_id "ENSMUSG00000109564.2"; transcript_id "ENSMUSG00000109564.2_tx_108"; exon_id "chr9_18430472_18430644_-"; exonnum "69"; txlen "7736";
chr9	ENSEMBL_gcm37	exon	18430472	18430644	0.0271374541477337	-	.	gene_id "ENSMUSG00000109564.2"; transcript_id "ENSMUSG00000109564.2_tx_109"; exon_id "chr9_18430472_18430644_-"; exonnum "70"; txlen "7772";
chr9	ENSEMBL_gcm37	exon	18430472	18430644	0.171974828319182	-	.	gene_id "ENSMUSG00000109564.2"; transcript_id "ENSMUSG00000109564.2_tx_11"; exon_id "chr9_18430472_18430644_-"; exonnum "75"; txlen "19662";
chr9	ENSEMBL_gcm37	exon	18430472	18430644	0.0271374541477337	-	.	gene_id "ENSMUSG00000109564.2"; transcript_id "ENSMUSG00000109564.2_tx_110"; exon_id "chr9_18430472_18430644_-"; exonnum "71"; txlen "7811";
chr9	ENSEMBL_gcm37	exon	18430472	18430644	0.0271374541477337	-	.	gene_id "ENSMUSG00000109564.2"; transcript_id "ENSMUSG00000109564.2_tx_111"; exon_id "chr9_18430472_18430644_-"; exonnum "69"; txlen "7704";
chr9	ENSEMBL_gcm37	exon	18430472	18430644	0.0271374541477337	-	.	gene_id "ENSMUSG00000109564.2"; transcript_id "ENSMUSG00000109564.2_tx_112"; exon_id "chr9_18430472_18430644_-"; exonnum "68"; txlen "7668";
chr9	ENSEMBL_gcm37	exon	18430472	18430644	0.0271374541477337	-	.	gene_id "ENSMUSG00000109564.2"; transcript_id "ENSMUSG00000109564.2_tx_113"; exon_id "chr9_18430472_18430644_-"; exonnum "70"; txlen "7743";
chr9	ENSEMBL_gcm37	exon	18430472	18430644	0.171242482039458	-	.	gene_id "ENSMUSG00000109564.2"; transcript_id "ENSMUSG00000109564.2_tx_12"; exon_id "chr9_18430472_18430644_-"; exonnum "76"; txlen "26394";
chr9	ENSEMBL_gcm37	exon	18430472	18430644	0.0235673044353378	-	.	gene_id "ENSMUSG00000109564.2"; transcript_id "ENSMUSG00000109564.2_tx_121"; exon_id "chr9_18430472_18430644_-"; exonnum "66"; txlen "18792";
chr9	ENSEMBL_gcm37	exon	18430472	18430644	0.0235673044353378	-	.	gene_id "ENSMUSG00000109564.2"; transcript_id "ENSMUSG00000109564.2_tx_122"; exon_id "chr9_18430472_18430644_-"; exonnum "67"; txlen "25524";
chr9	ENSEMBL_gcm37	exon	18430472	18430644	0.0235673044353378	-	.	gene_id "ENSMUSG00000109564.2"; transcript_id "ENSMUSG00000109564.2_tx_123"; exon_id "chr9_18430472_18430644_-"; exonnum "67"; txlen "25509";
chr9	ENSEMBL_gcm37	exon	18430472	18430644	0.0222267798062744	-	.	gene_id "ENSMUSG00000109564.2"; transcript_id "ENSMUSG00000109564.2_tx_126"; exon_id "chr9_18430472_18430644_-"; exonnum "71"; txlen "19335";
chr9	ENSEMBL_gcm37	exon	18430472	18430644	0.0206591741674708	-	.	gene_id "ENSMUSG00000109564.2"; transcript_id "ENSMUSG00000109564.2_tx_127"; exon_id "chr9_18430472_18430644_-"; exonnum "67"; txlen "18813";
chr9	ENSEMBL_gcm37	exon	18430472	18430644	0.0206591741674708	-	.	gene_id "ENSMUSG00000109564.2"; transcript_id "ENSMUSG00000109564.2_tx_128"; exon_id "chr9_18430472_18430644_-"; exonnum "68"; txlen "18852";
chr9	ENSEMBL_gcm37	exon	18430472	18430644	0.0191847560680227	-	.	gene_id "ENSMUSG00000109564.2"; transcript_id "ENSMUSG00000109564.2_tx_129"; exon_id "chr9_18430472_18430644_-"; exonnum "65"; txlen "18720";
chr9	ENSEMBL_gcm37	exon	18430472	18430644	0.0191847560680227	-	.	gene_id "ENSMUSG00000109564.2"; transcript_id "ENSMUSG00000109564.2_tx_130"; exon_id "chr9_18430472_18430644_-"; exonnum "66"; txlen "18759";
chr9	ENSEMBL_gcm37	exon	18430472	18430644	0.0191847560680227	-	.	gene_id "ENSMUSG00000109564.2"; transcript_id "ENSMUSG00000109564.2_tx_131"; exon_id "chr9_18430472_18430644_-"; exonnum "74"; txlen "19590";
chr9	ENSEMBL_gcm37	exon	18430472	18430644	0.0191847560680227	-	.	gene_id "ENSMUSG00000109564.2"; transcript_id "ENSMUSG00000109564.2_tx_132"; exon_id "chr9_18430472_18430644_-"; exonnum "75"; txlen "19629";
chr9	ENSEMBL_gcm37	exon	18430472	18430644	0.0179865582323855	-	.	gene_id "ENSMUSG00000109564.2"; transcript_id "ENSMUSG00000109564.2_tx_133"; exon_id "chr9_18430472_18430644_-"; exonnum "75"; txlen "19615";
chr9	ENSEMBL_gcm37	exon	18430472	18430644	0.0179865582323855	-	.	gene_id "ENSMUSG00000109564.2"; transcript_id "ENSMUSG00000109564.2_tx_134"; exon_id "chr9_18430472_18430644_-"; exonnum "76"; txlen "19654";
chr9	ENSEMBL_gcm37	exon	18430472	18430644	0.0179631507612311	-	.	gene_id "ENSMUSG00000109564.2"; transcript_id "ENSMUSG00000109564.2_tx_135"; exon_id "chr9_18430472_18430644_-"; exonnum "66"; txlen "18756";
chr9	ENSEMBL_gcm37	exon	18430472	18430644	0.0179631507612311	-	.	gene_id "ENSMUSG00000109564.2"; transcript_id "ENSMUSG00000109564.2_tx_136"; exon_id "chr9_18430472_18430644_-"; exonnum "67"; txlen "18795";
chr9	ENSEMBL_gcm37	exon	18430472	18430644	0.0179631507612311	-	.	gene_id "ENSMUSG00000109564.2"; transcript_id "ENSMUSG00000109564.2_tx_137"; exon_id "chr9_18430472_18430644_-"; exonnum "75"; txlen "19626";
chr9	ENSEMBL_gcm37	exon	18430472	18430644	0.0179631507612311	-	.	gene_id "ENSMUSG00000109564.2"; transcript_id "ENSMUSG00000109564.2_tx_138"; exon_id "chr9_18430472_18430644_-"; exonnum "76"; txlen "19665";
chr9	ENSEMBL_gcm37	exon	18430472	18430644	0.0172092552360738	-	.	gene_id "ENSMUSG00000109564.2"; transcript_id "ENSMUSG00000109564.2_tx_139"; exon_id "chr9_18430472_18430644_-"; exonnum "72"; txlen "19371";
chr9	ENSEMBL_gcm37	exon	18430472	18430644	0.0166368625592349	-	.	gene_id "ENSMUSG00000109564.2"; transcript_id "ENSMUSG00000109564.2_tx_140"; exon_id "chr9_18430472_18430644_-"; exonnum "68"; txlen "7677";
chr9	ENSEMBL_gcm37	exon	18430472	18430644	0.0166368625592349	-	.	gene_id "ENSMUSG00000109564.2"; transcript_id "ENSMUSG00000109564.2_tx_141"; exon_id "chr9_18430472_18430644_-"; exonnum "69"; txlen "7734";
chr9	ENSEMBL_gcm37	exon	18430472	18430644	0.0166368625592349	-	.	gene_id "ENSMUSG00000109564.2"; transcript_id "ENSMUSG00000109564.2_tx_142"; exon_id "chr9_18430472_18430644_-"; exonnum "69"; txlen "7713";
chr9	ENSEMBL_gcm37	exon	18430472	18430644	0.0166368625592349	-	.	gene_id "ENSMUSG00000109564.2"; transcript_id "ENSMUSG00000109564.2_tx_143"; exon_id "chr9_18430472_18430644_-"; exonnum "70"; txlen "7770";
chr9	ENSEMBL_gcm37	exon	18430472	18430644	0.0166368625592349	-	.	gene_id "ENSMUSG00000109564.2"; transcript_id "ENSMUSG00000109564.2_tx_144"; exon_id "chr9_18430472_18430644_-"; exonnum "70"; txlen "7752";
chr9	ENSEMBL_gcm37	exon	18430472	18430644	0.0166368625592349	-	.	gene_id "ENSMUSG00000109564.2"; transcript_id "ENSMUSG00000109564.2_tx_145"; exon_id "chr9_18430472_18430644_-"; exonnum "71"; txlen "7809";
chr9	ENSEMBL_gcm37	exon	18430472	18430644	0.0162025217992947	-	.	gene_id "ENSMUSG00000109564.2"; transcript_id "ENSMUSG00000109564.2_tx_158"; exon_id "chr9_18430472_18430644_-"; exonnum "68"; txlen "25631";
chr9	ENSEMBL_gcm37	exon	18430472	18430644	0.0162025217992947	-	.	gene_id "ENSMUSG00000109564.2"; transcript_id "ENSMUSG00000109564.2_tx_159"; exon_id "chr9_18430472_18430644_-"; exonnum "67"; txlen "18899";
chr9	ENSEMBL_gcm37	exon	18430472	18430644	0.118365435443565	-	.	gene_id "ENSMUSG00000109564.2"; transcript_id "ENSMUSG00000109564.2_tx_16"; exon_id "chr9_18430472_18430644_-"; exonnum "50"; txlen "5704";
chr9	ENSEMBL_gcm37	exon	18430472	18430644	0.0162025217992947	-	.	gene_id "ENSMUSG00000109564.2"; transcript_id "ENSMUSG00000109564.2_tx_162"; exon_id "chr9_18430472_18430644_-"; exonnum "77"; txlen "26501";
chr9	ENSEMBL_gcm37	exon	18430472	18430644	0.0162025217992947	-	.	gene_id "ENSMUSG00000109564.2"; transcript_id "ENSMUSG00000109564.2_tx_163"; exon_id "chr9_18430472_18430644_-"; exonnum "77"; txlen "26486";
chr9	ENSEMBL_gcm37	exon	18430472	18430644	0.0162025217992947	-	.	gene_id "ENSMUSG00000109564.2"; transcript_id "ENSMUSG00000109564.2_tx_164"; exon_id "chr9_18430472_18430644_-"; exonnum "76"; txlen "19769";
chr9	ENSEMBL_gcm37	exon	18430472	18430644	0.0161892092948924	-	.	gene_id "ENSMUSG00000109564.2"; transcript_id "ENSMUSG00000109564.2_tx_167"; exon_id "chr9_18430472_18430644_-"; exonnum "66"; txlen "18745";
chr9	ENSEMBL_gcm37	exon	18430472	18430644	0.0161892092948924	-	.	gene_id "ENSMUSG00000109564.2"; transcript_id "ENSMUSG00000109564.2_tx_168"; exon_id "chr9_18430472_18430644_-"; exonnum "67"; txlen "18784";
chr9	ENSEMBL_gcm37	exon	18430472	18430644	0.118365435443565	-	.	gene_id "ENSMUSG00000109564.2"; transcript_id "ENSMUSG00000109564.2_tx_17"; exon_id "chr9_18430472_18430644_-"; exonnum "51"; txlen "5772";
chr9	ENSEMBL_gcm37	exon	18430472	18430644	0.0126253416617881	-	.	gene_id "ENSMUSG00000109564.2"; transcript_id "ENSMUSG00000109564.2_tx_170"; exon_id "chr9_18430472_18430644_-"; exonnum "80"; txlen "26819";
chr9	ENSEMBL_gcm37	exon	18430472	18430644	0.0126253416617881	-	.	gene_id "ENSMUSG00000109564.2"; transcript_id "ENSMUSG00000109564.2_tx_171"; exon_id "chr9_18430472_18430644_-"; exonnum "80"; txlen "26804";
chr9	ENSEMBL_gcm37	exon	18430472	18430644	0.108018170007794	-	.	gene_id "ENSMUSG00000109564.2"; transcript_id "ENSMUSG00000109564.2_tx_18"; exon_id "chr9_18430472_18430644_-"; exonnum "63"; txlen "7025";
chr9	ENSEMBL_gcm37	exon	18430472	18430644	0.107551219391627	-	.	gene_id "ENSMUSG00000109564.2"; transcript_id "ENSMUSG00000109564.2_tx_19"; exon_id "chr9_18430472_18430644_-"; exonnum "76"; txlen "26379";
chr9	ENSEMBL_gcm37	exon	18430472	18430644	0.799239826810988	-	.	gene_id "ENSMUSG00000109564.2"; transcript_id "ENSMUSG00000109564.2_tx_2"; exon_id "chr9_18430472_18430644_-"; exonnum "76"; txlen "19686";
chr9	ENSEMBL_gcm37	exon	18430472	18430644	0.102956293901407	-	.	gene_id "ENSMUSG00000109564.2"; transcript_id "ENSMUSG00000109564.2_tx_21"; exon_id "chr9_18430472_18430644_-"; exonnum "76"; txlen "19698";
chr9	ENSEMBL_gcm37	exon	18430472	18430644	0.0994006055898562	-	.	gene_id "ENSMUSG00000109564.2"; transcript_id "ENSMUSG00000109564.2_tx_22"; exon_id "chr9_18430472_18430644_-"; exonnum "76"; txlen "19683";
chr9	ENSEMBL_gcm37	exon	18430472	18430644	0.0994006055898562	-	.	gene_id "ENSMUSG00000109564.2"; transcript_id "ENSMUSG00000109564.2_tx_23"; exon_id "chr9_18430472_18430644_-"; exonnum "77"; txlen "19722";
chr9	ENSEMBL_gcm37	exon	18430472	18430644	0.0982259227621165	-	.	gene_id "ENSMUSG00000109564.2"; transcript_id "ENSMUSG00000109564.2_tx_24"; exon_id "chr9_18430472_18430644_-"; exonnum "77"; txlen "26430";
chr9	ENSEMBL_gcm37	exon	18430472	18430644	0.0832387394425185	-	.	gene_id "ENSMUSG00000109564.2"; transcript_id "ENSMUSG00000109564.2_tx_27"; exon_id "chr9_18430472_18430644_-"; exonnum "62"; txlen "6968";
chr9	ENSEMBL_gcm37	exon	18430472	18430644	0.0832387394425185	-	.	gene_id "ENSMUSG00000109564.2"; transcript_id "ENSMUSG00000109564.2_tx_28"; exon_id "chr9_18430472_18430644_-"; exonnum "71"; txlen "7838";
chr9	ENSEMBL_gcm37	exon	18430472	18430644	0.0779079640437715	-	.	gene_id "ENSMUSG00000109564.2"; transcript_id "ENSMUSG00000109564.2_tx_29"; exon_id "chr9_18430472_18430644_-"; exonnum "77"; txlen "26418";
chr9	ENSEMBL_gcm37	exon	18430472	18430644	0.774013104176911	-	.	gene_id "ENSMUSG00000109564.2"; transcript_id "ENSMUSG00000109564.2_tx_3"; exon_id "chr9_18430472_18430644_-"; exonnum "75"; txlen "19647";
chr9	ENSEMBL_gcm37	exon	18430472	18430644	0.0764430764116519	-	.	gene_id "ENSMUSG00000109564.2"; transcript_id "ENSMUSG00000109564.2_tx_30"; exon_id "chr9_18430472_18430644_-"; exonnum "76"; txlen "19701";
chr9	ENSEMBL_gcm37	exon	18430472	18430644	0.0719902611394755	-	.	gene_id "ENSMUSG00000109564.2"; transcript_id "ENSMUSG00000109564.2_tx_32"; exon_id "chr9_18430472_18430644_-"; exonnum "61"; txlen "6911";
chr9	ENSEMBL_gcm37	exon	18430472	18430644	0.0719902611394755	-	.	gene_id "ENSMUSG00000109564.2"; transcript_id "ENSMUSG00000109564.2_tx_33"; exon_id "chr9_18430472_18430644_-"; exonnum "62"; txlen "6968";
chr9	ENSEMBL_gcm37	exon	18430472	18430644	0.0719902611394755	-	.	gene_id "ENSMUSG00000109564.2"; transcript_id "ENSMUSG00000109564.2_tx_34"; exon_id "chr9_18430472_18430644_-"; exonnum "62"; txlen "6947";
chr9	ENSEMBL_gcm37	exon	18430472	18430644	0.0719902611394755	-	.	gene_id "ENSMUSG00000109564.2"; transcript_id "ENSMUSG00000109564.2_tx_35"; exon_id "chr9_18430472_18430644_-"; exonnum "63"; txlen "7004";
chr9	ENSEMBL_gcm37	exon	18430472	18430644	0.0719902611394755	-	.	gene_id "ENSMUSG00000109564.2"; transcript_id "ENSMUSG00000109564.2_tx_36"; exon_id "chr9_18430472_18430644_-"; exonnum "63"; txlen "6986";
chr9	ENSEMBL_gcm37	exon	18430472	18430644	0.0719902611394755	-	.	gene_id "ENSMUSG00000109564.2"; transcript_id "ENSMUSG00000109564.2_tx_37"; exon_id "chr9_18430472_18430644_-"; exonnum "64"; txlen "7043";
chr9	ENSEMBL_gcm37	exon	18430472	18430644	0.0719902611394755	-	.	gene_id "ENSMUSG00000109564.2"; transcript_id "ENSMUSG00000109564.2_tx_38"; exon_id "chr9_18430472_18430644_-"; exonnum "70"; txlen "7781";
chr9	ENSEMBL_gcm37	exon	18430472	18430644	0.0719902611394755	-	.	gene_id "ENSMUSG00000109564.2"; transcript_id "ENSMUSG00000109564.2_tx_39"; exon_id "chr9_18430472_18430644_-"; exonnum "71"; txlen "7838";
chr9	ENSEMBL_gcm37	exon	18430472	18430644	0.537051445331031	-	.	gene_id "ENSMUSG00000109564.2"; transcript_id "ENSMUSG00000109564.2_tx_4"; exon_id "chr9_18430472_18430644_-"; exonnum "67"; txlen "18816";
chr9	ENSEMBL_gcm37	exon	18430472	18430644	0.0719902611394755	-	.	gene_id "ENSMUSG00000109564.2"; transcript_id "ENSMUSG00000109564.2_tx_40"; exon_id "chr9_18430472_18430644_-"; exonnum "71"; txlen "7817";
chr9	ENSEMBL_gcm37	exon	18430472	18430644	0.0719902611394755	-	.	gene_id "ENSMUSG00000109564.2"; transcript_id "ENSMUSG00000109564.2_tx_41"; exon_id "chr9_18430472_18430644_-"; exonnum "72"; txlen "7874";
chr9	ENSEMBL_gcm37	exon	18430472	18430644	0.0719902611394755	-	.	gene_id "ENSMUSG00000109564.2"; transcript_id "ENSMUSG00000109564.2_tx_42"; exon_id "chr9_18430472_18430644_-"; exonnum "72"; txlen "7856";
chr9	ENSEMBL_gcm37	exon	18430472	18430644	0.0719902611394755	-	.	gene_id "ENSMUSG00000109564.2"; transcript_id "ENSMUSG00000109564.2_tx_43"; exon_id "chr9_18430472_18430644_-"; exonnum "73"; txlen "7913";
chr9	ENSEMBL_gcm37	exon	18430472	18430644	0.0719767125500442	-	.	gene_id "ENSMUSG00000109564.2"; transcript_id "ENSMUSG00000109564.2_tx_44"; exon_id "chr9_18430472_18430644_-"; exonnum "77"; txlen "26415";
chr9	ENSEMBL_gcm37	exon	18430472	18430644	0.0719767125500442	-	.	gene_id "ENSMUSG00000109564.2"; transcript_id "ENSMUSG00000109564.2_tx_45"; exon_id "chr9_18430472_18430644_-"; exonnum "78"; txlen "26454";
chr9	ENSEMBL_gcm37	exon	18430472	18430644	0.0717127052723615	-	.	gene_id "ENSMUSG00000109564.2"; transcript_id "ENSMUSG00000109564.2_tx_46"; exon_id "chr9_18430472_18430644_-"; exonnum "77"; txlen "26433";
chr9	ENSEMBL_gcm37	exon	18430472	18430644	0.0626640540583577	-	.	gene_id "ENSMUSG00000109564.2"; transcript_id "ENSMUSG00000109564.2_tx_49"; exon_id "chr9_18430472_18430644_-"; exonnum "49"; txlen "5665";
chr9	ENSEMBL_gcm37	exon	18430472	18430644	0.537051445331031	-	.	gene_id "ENSMUSG00000109564.2"; transcript_id "ENSMUSG00000109564.2_tx_5"; exon_id "chr9_18430472_18430644_-"; exonnum "66"; txlen "18777";
chr9	ENSEMBL_gcm37	exon	18430472	18430644	0.0626640540583577	-	.	gene_id "ENSMUSG00000109564.2"; transcript_id "ENSMUSG00000109564.2_tx_50"; exon_id "chr9_18430472_18430644_-"; exonnum "50"; txlen "5733";
chr9	ENSEMBL_gcm37	exon	18430472	18430644	0.0553080250797971	-	.	gene_id "ENSMUSG00000109564.2"; transcript_id "ENSMUSG00000109564.2_tx_51"; exon_id "chr9_18430472_18430644_-"; exonnum "75"; txlen "26358";
chr9	ENSEMBL_gcm37	exon	18430472	18430644	0.0553080250797971	-	.	gene_id "ENSMUSG00000109564.2"; transcript_id "ENSMUSG00000109564.2_tx_52"; exon_id "chr9_18430472_18430644_-"; exonnum "74"; txlen "19626";
chr9	ENSEMBL_gcm37	exon	18430472	18430644	0.0548515701482458	-	.	gene_id "ENSMUSG00000109564.2"; transcript_id "ENSMUSG00000109564.2_tx_55"; exon_id "chr9_18430472_18430644_-"; exonnum "71"; txlen "19303";
chr9	ENSEMBL_gcm37	exon	18430472	18430644	0.0548515701482458	-	.	gene_id "ENSMUSG00000109564.2"; transcript_id "ENSMUSG00000109564.2_tx_56"; exon_id "chr9_18430472_18430644_-"; exonnum "72"; txlen "19371";
chr9	ENSEMBL_gcm37	exon	18430472	18430644	0.0548515701482458	-	.	gene_id "ENSMUSG00000109564.2"; transcript_id "ENSMUSG00000109564.2_tx_57"; exon_id "chr9_18430472_18430644_-"; exonnum "72"; txlen "19342";
chr9	ENSEMBL_gcm37	exon	18430472	18430644	0.0548515701482458	-	.	gene_id "ENSMUSG00000109564.2"; transcript_id "ENSMUSG00000109564.2_tx_58"; exon_id "chr9_18430472_18430644_-"; exonnum "72"; txlen "19339";
chr9	ENSEMBL_gcm37	exon	18430472	18430644	0.0548515701482458	-	.	gene_id "ENSMUSG00000109564.2"; transcript_id "ENSMUSG00000109564.2_tx_59"; exon_id "chr9_18430472_18430644_-"; exonnum "73"; txlen "19410";
chr9	ENSEMBL_gcm37	exon	18430472	18430644	0.325653836145498	-	.	gene_id "ENSMUSG00000109564.2"; transcript_id "ENSMUSG00000109564.2_tx_6"; exon_id "chr9_18430472_18430644_-"; exonnum "75"; txlen "19618";
chr9	ENSEMBL_gcm37	exon	18430472	18430644	0.0548515701482458	-	.	gene_id "ENSMUSG00000109564.2"; transcript_id "ENSMUSG00000109564.2_tx_60"; exon_id "chr9_18430472_18430644_-"; exonnum "73"; txlen "19407";
chr9	ENSEMBL_gcm37	exon	18430472	18430644	0.0548515701482458	-	.	gene_id "ENSMUSG00000109564.2"; transcript_id "ENSMUSG00000109564.2_tx_61"; exon_id "chr9_18430472_18430644_-"; exonnum "73"; txlen "19378";
chr9	ENSEMBL_gcm37	exon	18430472	18430644	0.0548515701482458	-	.	gene_id "ENSMUSG00000109564.2"; transcript_id "ENSMUSG00000109564.2_tx_62"; exon_id "chr9_18430472_18430644_-"; exonnum "74"; txlen "19446";
chr9	ENSEMBL_gcm37	exon	18430472	18430644	0.0520340825321949	-	.	gene_id "ENSMUSG00000109564.2"; transcript_id "ENSMUSG00000109564.2_tx_63"; exon_id "chr9_18430472_18430644_-"; exonnum "77"; txlen "19737";
chr9	ENSEMBL_gcm37	exon	18430472	18430644	0.0509044006609264	-	.	gene_id "ENSMUSG00000109564.2"; transcript_id "ENSMUSG00000109564.2_tx_64"; exon_id "chr9_18430472_18430644_-"; exonnum "69"; txlen "7734";
chr9	ENSEMBL_gcm37	exon	18430472	18430644	0.0473037113929045	-	.	gene_id "ENSMUSG00000109564.2"; transcript_id "ENSMUSG00000109564.2_tx_65"; exon_id "chr9_18430472_18430644_-"; exonnum "78"; txlen "26469";
chr9	ENSEMBL_gcm37	exon	18430472	18430644	0.325653836145498	-	.	gene_id "ENSMUSG00000109564.2"; transcript_id "ENSMUSG00000109564.2_tx_7"; exon_id "chr9_18430472_18430644_-"; exonnum "74"; txlen "19579";
chr9	ENSEMBL_gcm37	exon	18430472	18430644	0.0401453945755342	-	.	gene_id "ENSMUSG00000109564.2"; transcript_id "ENSMUSG00000109564.2_tx_76"; exon_id "chr9_18430472_18430644_-"; exonnum "70"; txlen "7770";
chr9	ENSEMBL_gcm37	exon	18430472	18430644	0.0401453945755342	-	.	gene_id "ENSMUSG00000109564.2"; transcript_id "ENSMUSG00000109564.2_tx_77"; exon_id "chr9_18430472_18430644_-"; exonnum "69"; txlen "7713";
chr9	ENSEMBL_gcm37	exon	18430472	18430644	0.0401453945755342	-	.	gene_id "ENSMUSG00000109564.2"; transcript_id "ENSMUSG00000109564.2_tx_78"; exon_id "chr9_18430472_18430644_-"; exonnum "70"; txlen "7770";
chr9	ENSEMBL_gcm37	exon	18430472	18430644	0.0401453945755342	-	.	gene_id "ENSMUSG00000109564.2"; transcript_id "ENSMUSG00000109564.2_tx_79"; exon_id "chr9_18430472_18430644_-"; exonnum "70"; txlen "7752";
chr9	ENSEMBL_gcm37	exon	18430472	18430644	0.323856487208005	-	.	gene_id "ENSMUSG00000109564.2"; transcript_id "ENSMUSG00000109564.2_tx_8"; exon_id "chr9_18430472_18430644_-"; exonnum "66"; txlen "18748";
chr9	ENSEMBL_gcm37	exon	18430472	18430644	0.0401453945755342	-	.	gene_id "ENSMUSG00000109564.2"; transcript_id "ENSMUSG00000109564.2_tx_80"; exon_id "chr9_18430472_18430644_-"; exonnum "71"; txlen "7809";
chr9	ENSEMBL_gcm37	exon	18430472	18430644	0.0401453945755342	-	.	gene_id "ENSMUSG00000109564.2"; transcript_id "ENSMUSG00000109564.2_tx_81"; exon_id "chr9_18430472_18430644_-"; exonnum "71"; txlen "7809";
chr9	ENSEMBL_gcm37	exon	18430472	18430644	0.0378429691143236	-	.	gene_id "ENSMUSG00000109564.2"; transcript_id "ENSMUSG00000109564.2_tx_82"; exon_id "chr9_18430472_18430644_-"; exonnum "74"; txlen "19611";
chr9	ENSEMBL_gcm37	exon	18430472	18430644	0.0378429691143236	-	.	gene_id "ENSMUSG00000109564.2"; transcript_id "ENSMUSG00000109564.2_tx_83"; exon_id "chr9_18430472_18430644_-"; exonnum "75"; txlen "26343";
chr9	ENSEMBL_gcm37	exon	18430472	18430644	0.0378429691143236	-	.	gene_id "ENSMUSG00000109564.2"; transcript_id "ENSMUSG00000109564.2_tx_86"; exon_id "chr9_18430472_18430644_-"; exonnum "75"; txlen "19647";
chr9	ENSEMBL_gcm37	exon	18430472	18430644	0.0378429691143236	-	.	gene_id "ENSMUSG00000109564.2"; transcript_id "ENSMUSG00000109564.2_tx_87"; exon_id "chr9_18430472_18430644_-"; exonnum "75"; txlen "19662";
chr9	ENSEMBL_gcm37	exon	18430472	18430644	0.0378429691143236	-	.	gene_id "ENSMUSG00000109564.2"; transcript_id "ENSMUSG00000109564.2_tx_88"; exon_id "chr9_18430472_18430644_-"; exonnum "76"; txlen "26379";
chr9	ENSEMBL_gcm37	exon	18430472	18430644	0.0378429691143236	-	.	gene_id "ENSMUSG00000109564.2"; transcript_id "ENSMUSG00000109564.2_tx_89"; exon_id "chr9_18430472_18430644_-"; exonnum "76"; txlen "26394";
chr9	ENSEMBL_gcm37	exon	18430472	18430644	0.323856487208005	-	.	gene_id "ENSMUSG00000109564.2"; transcript_id "ENSMUSG00000109564.2_tx_9"; exon_id "chr9_18430472_18430644_-"; exonnum "65"; txlen "18709";
chr9	ENSEMBL_gcm37	exon	18430472	18430644	0.0366134908191855	-	.	gene_id "ENSMUSG00000109564.2"; transcript_id "ENSMUSG00000109564.2_tx_94"; exon_id "chr9_18430472_18430644_-"; exonnum "76"; txlen "26501";
chr9	ENSEMBL_gcm37	exon	18430472	18430644	0.0366134908191855	-	.	gene_id "ENSMUSG00000109564.2"; transcript_id "ENSMUSG00000109564.2_tx_95"; exon_id "chr9_18430472_18430644_-"; exonnum "75"; txlen "19769";
chr9	ENSEMBL_gcm37	exon	18430472	18430644	0.0348910124756576	-	.	gene_id "ENSMUSG00000109564.2"; transcript_id "ENSMUSG00000109564.2_tx_98"; exon_id "chr9_18430472_18430644_-"; exonnum "71"; txlen "7829";
chr9	ENSEMBL_gcm37	exon	18430472	18430644	0.0348910124756576	-	.	gene_id "ENSMUSG00000109564.2"; transcript_id "ENSMUSG00000109564.2_tx_99"; exon_id "chr9_18430472_18430644_-"; exonnum "70"; txlen "7793";
chr9	HAVANA	exon	18430775	18430833	0	-	.	gene_id "ENSMUSG00000109564.2"; transcript_id "ENSMUST00000207857.2"; gene_type "protein_coding"; gene_name "Muc16"; transcript_type "protein_coding"; transcript_name "Muc16-203"; exon_number 69; exon_id "ENSMUSE00001377465.2"; level 2; protein_id "ENSMUSP00000146623.2"; transcript_support_level "5"; mgi_id "MGI:1920982"; tag "RNA_Seq_supported_only"; tag "mRNA_start_NF"; tag "cds_start_NF"; havana_gene "OTTMUSG00000059301.1"; havana_transcript "OTTMUST00000145583.1";
chr9	HAVANA	CDS	18430775	18430833	0	-	0	gene_id "ENSMUSG00000109564.2"; transcript_id "ENSMUST00000207857.2"; gene_type "protein_coding"; gene_name "Muc16"; transcript_type "protein_coding"; transcript_name "Muc16-203"; exon_number 69; exon_id "ENSMUSE00001377465.2"; level 2; protein_id "ENSMUSP00000146623.2"; transcript_support_level "5"; mgi_id "MGI:1920982"; tag "RNA_Seq_supported_only"; tag "mRNA_start_NF"; tag "cds_start_NF"; havana_gene "OTTMUSG00000059301.1"; havana_transcript "OTTMUST00000145583.1";
chr9	HAVANA	exon	18430775	18430833	0	-	.	gene_id "ENSMUSG00000109564.2"; transcript_id "ENSMUST00000208663.2"; gene_type "protein_coding"; gene_name "Muc16"; transcript_type "protein_coding"; transcript_name "Muc16-204"; exon_number 67; exon_id "ENSMUSE00001377465.2"; level 2; protein_id "ENSMUSP00000147104.2"; transcript_support_level "5"; mgi_id "MGI:1920982"; tag "RNA_Seq_supported_only"; tag "basic"; tag "Ensembl_canonical"; tag "GENCODE_Primary"; tag "appris_principal_1"; havana_gene "OTTMUSG00000059301.1"; havana_transcript "OTTMUST00000145551.1";
chr9	HAVANA	CDS	18430775	18430833	0	-	0	gene_id "ENSMUSG00000109564.2"; transcript_id "ENSMUST00000208663.2"; gene_type "protein_coding"; gene_name "Muc16"; transcript_type "protein_coding"; transcript_name "Muc16-204"; exon_number 67; exon_id "ENSMUSE00001377465.2"; level 2; protein_id "ENSMUSP00000147104.2"; transcript_support_level "5"; mgi_id "MGI:1920982"; tag "RNA_Seq_supported_only"; tag "basic"; tag "Ensembl_canonical"; tag "GENCODE_Primary"; tag "appris_principal_1"; havana_gene "OTTMUSG00000059301.1"; havana_transcript "OTTMUST00000145551.1";
chr9	ENSEMBL_gcm37	exon	18430775	18430833	0.0348910124756576	-	.	gene_id "ENSMUSG00000109564.2"; transcript_id "ENSMUSG00000109564.2_tx_100"; exon_id "chr9_18430775_18430833_-"; exonnum "71"; txlen "7868";
chr9	ENSEMBL_gcm37	exon	18430775	18430833	0.0348910124756576	-	.	gene_id "ENSMUSG00000109564.2"; transcript_id "ENSMUSG00000109564.2_tx_101"; exon_id "chr9_18430775_18430833_-"; exonnum "69"; txlen "7761";
chr9	ENSEMBL_gcm37	exon	18430775	18430833	0.0348910124756576	-	.	gene_id "ENSMUSG00000109564.2"; transcript_id "ENSMUSG00000109564.2_tx_102"; exon_id "chr9_18430775_18430833_-"; exonnum "68"; txlen "7725";
chr9	ENSEMBL_gcm37	exon	18430775	18430833	0.0348910124756576	-	.	gene_id "ENSMUSG00000109564.2"; transcript_id "ENSMUSG00000109564.2_tx_103"; exon_id "chr9_18430775_18430833_-"; exonnum "70"; txlen "7800";
chr9	ENSEMBL_gcm37	exon	18430775	18430833	0.0334544954796118	-	.	gene_id "ENSMUSG00000109564.2"; transcript_id "ENSMUSG00000109564.2_tx_104"; exon_id "chr9_18430775_18430833_-"; exonnum "68"; txlen "7734";
chr9	ENSEMBL_gcm37	exon	18430775	18430833	0.0334544954796118	-	.	gene_id "ENSMUSG00000109564.2"; transcript_id "ENSMUSG00000109564.2_tx_105"; exon_id "chr9_18430775_18430833_-"; exonnum "69"; txlen "7791";
chr9	ENSEMBL_gcm37	exon	18430775	18430833	0.0334544954796118	-	.	gene_id "ENSMUSG00000109564.2"; transcript_id "ENSMUSG00000109564.2_tx_106"; exon_id "chr9_18430775_18430833_-"; exonnum "67"; txlen "7677";
chr9	ENSEMBL_gcm37	exon	18430775	18430833	0.0334544954796118	-	.	gene_id "ENSMUSG00000109564.2"; transcript_id "ENSMUSG00000109564.2_tx_107"; exon_id "chr9_18430775_18430833_-"; exonnum "68"; txlen "7734";
chr9	ENSEMBL_gcm37	exon	18430775	18430833	0.0271374541477337	-	.	gene_id "ENSMUSG00000109564.2"; transcript_id "ENSMUSG00000109564.2_tx_108"; exon_id "chr9_18430775_18430833_-"; exonnum "68"; txlen "7736";
chr9	ENSEMBL_gcm37	exon	18430775	18430833	0.0271374541477337	-	.	gene_id "ENSMUSG00000109564.2"; transcript_id "ENSMUSG00000109564.2_tx_109"; exon_id "chr9_18430775_18430833_-"; exonnum "69"; txlen "7772";
chr9	ENSEMBL_gcm37	exon	18430775	18430833	0.171974828319182	-	.	gene_id "ENSMUSG00000109564.2"; transcript_id "ENSMUSG00000109564.2_tx_11"; exon_id "chr9_18430775_18430833_-"; exonnum "74"; txlen "19662";
chr9	ENSEMBL_gcm37	exon	18430775	18430833	0.0271374541477337	-	.	gene_id "ENSMUSG00000109564.2"; transcript_id "ENSMUSG00000109564.2_tx_110"; exon_id "chr9_18430775_18430833_-"; exonnum "70"; txlen "7811";
chr9	ENSEMBL_gcm37	exon	18430775	18430833	0.0271374541477337	-	.	gene_id "ENSMUSG00000109564.2"; transcript_id "ENSMUSG00000109564.2_tx_111"; exon_id "chr9_18430775_18430833_-"; exonnum "68"; txlen "7704";
chr9	ENSEMBL_gcm37	exon	18430775	18430833	0.0271374541477337	-	.	gene_id "ENSMUSG00000109564.2"; transcript_id "ENSMUSG00000109564.2_tx_112"; exon_id "chr9_18430775_18430833_-"; exonnum "67"; txlen "7668";
chr9	ENSEMBL_gcm37	exon	18430775	18430833	0.0271374541477337	-	.	gene_id "ENSMUSG00000109564.2"; transcript_id "ENSMUSG00000109564.2_tx_113"; exon_id "chr9_18430775_18430833_-"; exonnum "69"; txlen "7743";
chr9	ENSEMBL_gcm37	exon	18430775	18430833	0.0237669465131927	-	.	gene_id "ENSMUSG00000109564.2"; transcript_id "ENSMUSG00000109564.2_tx_115"; exon_id "chr9_18430775_18430833_-"; exonnum "69"; txlen "7629";
chr9	ENSEMBL_gcm37	exon	18430775	18430833	0.0237669465131927	-	.	gene_id "ENSMUSG00000109564.2"; transcript_id "ENSMUSG00000109564.2_tx_116"; exon_id "chr9_18430775_18430833_-"; exonnum "70"; txlen "7665";
chr9	ENSEMBL_gcm37	exon	18430775	18430833	0.0237669465131927	-	.	gene_id "ENSMUSG00000109564.2"; transcript_id "ENSMUSG00000109564.2_tx_117"; exon_id "chr9_18430775_18430833_-"; exonnum "68"; txlen "7561";
chr9	ENSEMBL_gcm37	exon	18430775	18430833	0.0237669465131927	-	.	gene_id "ENSMUSG00000109564.2"; transcript_id "ENSMUSG00000109564.2_tx_118"; exon_id "chr9_18430775_18430833_-"; exonnum "69"; txlen "7597";
chr9	ENSEMBL_gcm37	exon	18430775	18430833	0.0237669465131927	-	.	gene_id "ENSMUSG00000109564.2"; transcript_id "ENSMUSG00000109564.2_tx_119"; exon_id "chr9_18430775_18430833_-"; exonnum "70"; txlen "7636";
chr9	ENSEMBL_gcm37	exon	18430775	18430833	0.171242482039458	-	.	gene_id "ENSMUSG00000109564.2"; transcript_id "ENSMUSG00000109564.2_tx_12"; exon_id "chr9_18430775_18430833_-"; exonnum "75"; txlen "26394";
chr9	ENSEMBL_gcm37	exon	18430775	18430833	0.0237669465131927	-	.	gene_id "ENSMUSG00000109564.2"; transcript_id "ENSMUSG00000109564.2_tx_120"; exon_id "chr9_18430775_18430833_-"; exonnum "71"; txlen "7704";
chr9	ENSEMBL_gcm37	exon	18430775	18430833	0.0235673044353378	-	.	gene_id "ENSMUSG00000109564.2"; transcript_id "ENSMUSG00000109564.2_tx_121"; exon_id "chr9_18430775_18430833_-"; exonnum "65"; txlen "18792";
chr9	ENSEMBL_gcm37	exon	18430775	18430833	0.0235673044353378	-	.	gene_id "ENSMUSG00000109564.2"; transcript_id "ENSMUSG00000109564.2_tx_122"; exon_id "chr9_18430775_18430833_-"; exonnum "66"; txlen "25524";
chr9	ENSEMBL_gcm37	exon	18430775	18430833	0.0235673044353378	-	.	gene_id "ENSMUSG00000109564.2"; transcript_id "ENSMUSG00000109564.2_tx_123"; exon_id "chr9_18430775_18430833_-"; exonnum "66"; txlen "25509";
chr9	ENSEMBL_gcm37	exon	18430775	18430833	0.0235673044353378	-	.	gene_id "ENSMUSG00000109564.2"; transcript_id "ENSMUSG00000109564.2_tx_124"; exon_id "chr9_18430775_18430833_-"; exonnum "66"; txlen "25351";
chr9	ENSEMBL_gcm37	exon	18430775	18430833	0.0235673044353378	-	.	gene_id "ENSMUSG00000109564.2"; transcript_id "ENSMUSG00000109564.2_tx_125"; exon_id "chr9_18430775_18430833_-"; exonnum "65"; txlen "18619";
chr9	ENSEMBL_gcm37	exon	18430775	18430833	0.0222267798062744	-	.	gene_id "ENSMUSG00000109564.2"; transcript_id "ENSMUSG00000109564.2_tx_126"; exon_id "chr9_18430775_18430833_-"; exonnum "70"; txlen "19335";
chr9	ENSEMBL_gcm37	exon	18430775	18430833	0.0206591741674708	-	.	gene_id "ENSMUSG00000109564.2"; transcript_id "ENSMUSG00000109564.2_tx_127"; exon_id "chr9_18430775_18430833_-"; exonnum "66"; txlen "18813";
chr9	ENSEMBL_gcm37	exon	18430775	18430833	0.0206591741674708	-	.	gene_id "ENSMUSG00000109564.2"; transcript_id "ENSMUSG00000109564.2_tx_128"; exon_id "chr9_18430775_18430833_-"; exonnum "67"; txlen "18852";
chr9	ENSEMBL_gcm37	exon	18430775	18430833	0.0191847560680227	-	.	gene_id "ENSMUSG00000109564.2"; transcript_id "ENSMUSG00000109564.2_tx_129"; exon_id "chr9_18430775_18430833_-"; exonnum "64"; txlen "18720";
chr9	ENSEMBL_gcm37	exon	18430775	18430833	0.161461974235452	-	.	gene_id "ENSMUSG00000109564.2"; transcript_id "ENSMUSG00000109564.2_tx_13"; exon_id "chr9_18430775_18430833_-"; exonnum "74"; txlen "19489";
chr9	ENSEMBL_gcm37	exon	18430775	18430833	0.0191847560680227	-	.	gene_id "ENSMUSG00000109564.2"; transcript_id "ENSMUSG00000109564.2_tx_130"; exon_id "chr9_18430775_18430833_-"; exonnum "65"; txlen "18759";
chr9	ENSEMBL_gcm37	exon	18430775	18430833	0.0191847560680227	-	.	gene_id "ENSMUSG00000109564.2"; transcript_id "ENSMUSG00000109564.2_tx_131"; exon_id "chr9_18430775_18430833_-"; exonnum "73"; txlen "19590";
chr9	ENSEMBL_gcm37	exon	18430775	18430833	0.0191847560680227	-	.	gene_id "ENSMUSG00000109564.2"; transcript_id "ENSMUSG00000109564.2_tx_132"; exon_id "chr9_18430775_18430833_-"; exonnum "74"; txlen "19629";
chr9	ENSEMBL_gcm37	exon	18430775	18430833	0.0179865582323855	-	.	gene_id "ENSMUSG00000109564.2"; transcript_id "ENSMUSG00000109564.2_tx_133"; exon_id "chr9_18430775_18430833_-"; exonnum "74"; txlen "19615";
chr9	ENSEMBL_gcm37	exon	18430775	18430833	0.0179865582323855	-	.	gene_id "ENSMUSG00000109564.2"; transcript_id "ENSMUSG00000109564.2_tx_134"; exon_id "chr9_18430775_18430833_-"; exonnum "75"; txlen "19654";
chr9	ENSEMBL_gcm37	exon	18430775	18430833	0.0179631507612311	-	.	gene_id "ENSMUSG00000109564.2"; transcript_id "ENSMUSG00000109564.2_tx_135"; exon_id "chr9_18430775_18430833_-"; exonnum "65"; txlen "18756";
chr9	ENSEMBL_gcm37	exon	18430775	18430833	0.0179631507612311	-	.	gene_id "ENSMUSG00000109564.2"; transcript_id "ENSMUSG00000109564.2_tx_136"; exon_id "chr9_18430775_18430833_-"; exonnum "66"; txlen "18795";
chr9	ENSEMBL_gcm37	exon	18430775	18430833	0.0179631507612311	-	.	gene_id "ENSMUSG00000109564.2"; transcript_id "ENSMUSG00000109564.2_tx_137"; exon_id "chr9_18430775_18430833_-"; exonnum "74"; txlen "19626";
chr9	ENSEMBL_gcm37	exon	18430775	18430833	0.0179631507612311	-	.	gene_id "ENSMUSG00000109564.2"; transcript_id "ENSMUSG00000109564.2_tx_138"; exon_id "chr9_18430775_18430833_-"; exonnum "75"; txlen "19665";
chr9	ENSEMBL_gcm37	exon	18430775	18430833	0.0172092552360738	-	.	gene_id "ENSMUSG00000109564.2"; transcript_id "ENSMUSG00000109564.2_tx_139"; exon_id "chr9_18430775_18430833_-"; exonnum "71"; txlen "19371";
chr9	ENSEMBL_gcm37	exon	18430775	18430833	0.161461974235452	-	.	gene_id "ENSMUSG00000109564.2"; transcript_id "ENSMUSG00000109564.2_tx_14"; exon_id "chr9_18430775_18430833_-"; exonnum "75"; txlen "26221";
chr9	ENSEMBL_gcm37	exon	18430775	18430833	0.0166368625592349	-	.	gene_id "ENSMUSG00000109564.2"; transcript_id "ENSMUSG00000109564.2_tx_140"; exon_id "chr9_18430775_18430833_-"; exonnum "67"; txlen "7677";
chr9	ENSEMBL_gcm37	exon	18430775	18430833	0.0166368625592349	-	.	gene_id "ENSMUSG00000109564.2"; transcript_id "ENSMUSG00000109564.2_tx_141"; exon_id "chr9_18430775_18430833_-"; exonnum "68"; txlen "7734";
chr9	ENSEMBL_gcm37	exon	18430775	18430833	0.0166368625592349	-	.	gene_id "ENSMUSG00000109564.2"; transcript_id "ENSMUSG00000109564.2_tx_142"; exon_id "chr9_18430775_18430833_-"; exonnum "68"; txlen "7713";
chr9	ENSEMBL_gcm37	exon	18430775	18430833	0.0166368625592349	-	.	gene_id "ENSMUSG00000109564.2"; transcript_id "ENSMUSG00000109564.2_tx_143"; exon_id "chr9_18430775_18430833_-"; exonnum "69"; txlen "7770";
chr9	ENSEMBL_gcm37	exon	18430775	18430833	0.0166368625592349	-	.	gene_id "ENSMUSG00000109564.2"; transcript_id "ENSMUSG00000109564.2_tx_144"; exon_id "chr9_18430775_18430833_-"; exonnum "69"; txlen "7752";
chr9	ENSEMBL_gcm37	exon	18430775	18430833	0.0166368625592349	-	.	gene_id "ENSMUSG00000109564.2"; transcript_id "ENSMUSG00000109564.2_tx_145"; exon_id "chr9_18430775_18430833_-"; exonnum "70"; txlen "7809";
chr9	ENSEMBL_gcm37	exon	18430775	18430833	0.0166368625592349	-	.	gene_id "ENSMUSG00000109564.2"; transcript_id "ENSMUSG00000109564.2_tx_146"; exon_id "chr9_18430775_18430833_-"; exonnum "67"; txlen "7504";
chr9	ENSEMBL_gcm37	exon	18430775	18430833	0.0166368625592349	-	.	gene_id "ENSMUSG00000109564.2"; transcript_id "ENSMUSG00000109564.2_tx_147"; exon_id "chr9_18430775_18430833_-"; exonnum "69"; txlen "7629";
chr9	ENSEMBL_gcm37	exon	18430775	18430833	0.0166368625592349	-	.	gene_id "ENSMUSG00000109564.2"; transcript_id "ENSMUSG00000109564.2_tx_148"; exon_id "chr9_18430775_18430833_-"; exonnum "70"; txlen "7665";
chr9	ENSEMBL_gcm37	exon	18430775	18430833	0.0166368625592349	-	.	gene_id "ENSMUSG00000109564.2"; transcript_id "ENSMUSG00000109564.2_tx_149"; exon_id "chr9_18430775_18430833_-"; exonnum "68"; txlen "7561";
chr9	ENSEMBL_gcm37	exon	18430775	18430833	0.0166368625592349	-	.	gene_id "ENSMUSG00000109564.2"; transcript_id "ENSMUSG00000109564.2_tx_150"; exon_id "chr9_18430775_18430833_-"; exonnum "69"; txlen "7597";
chr9	ENSEMBL_gcm37	exon	18430775	18430833	0.0166368625592349	-	.	gene_id "ENSMUSG00000109564.2"; transcript_id "ENSMUSG00000109564.2_tx_151"; exon_id "chr9_18430775_18430833_-"; exonnum "68"; txlen "7572";
chr9	ENSEMBL_gcm37	exon	18430775	18430833	0.0166368625592349	-	.	gene_id "ENSMUSG00000109564.2"; transcript_id "ENSMUSG00000109564.2_tx_152"; exon_id "chr9_18430775_18430833_-"; exonnum "69"; txlen "7608";
chr9	ENSEMBL_gcm37	exon	18430775	18430833	0.0166368625592349	-	.	gene_id "ENSMUSG00000109564.2"; transcript_id "ENSMUSG00000109564.2_tx_153"; exon_id "chr9_18430775_18430833_-"; exonnum "70"; txlen "7636";
chr9	ENSEMBL_gcm37	exon	18430775	18430833	0.0166368625592349	-	.	gene_id "ENSMUSG00000109564.2"; transcript_id "ENSMUSG00000109564.2_tx_154"; exon_id "chr9_18430775_18430833_-"; exonnum "68"; txlen "7540";
chr9	ENSEMBL_gcm37	exon	18430775	18430833	0.0166368625592349	-	.	gene_id "ENSMUSG00000109564.2"; transcript_id "ENSMUSG00000109564.2_tx_155"; exon_id "chr9_18430775_18430833_-"; exonnum "70"; txlen "7647";
chr9	ENSEMBL_gcm37	exon	18430775	18430833	0.0166368625592349	-	.	gene_id "ENSMUSG00000109564.2"; transcript_id "ENSMUSG00000109564.2_tx_156"; exon_id "chr9_18430775_18430833_-"; exonnum "69"; txlen "7579";
chr9	ENSEMBL_gcm37	exon	18430775	18430833	0.0166368625592349	-	.	gene_id "ENSMUSG00000109564.2"; transcript_id "ENSMUSG00000109564.2_tx_157"; exon_id "chr9_18430775_18430833_-"; exonnum "71"; txlen "7704";
chr9	ENSEMBL_gcm37	exon	18430775	18430833	0.0162025217992947	-	.	gene_id "ENSMUSG00000109564.2"; transcript_id "ENSMUSG00000109564.2_tx_158"; exon_id "chr9_18430775_18430833_-"; exonnum "67"; txlen "25631";
chr9	ENSEMBL_gcm37	exon	18430775	18430833	0.0162025217992947	-	.	gene_id "ENSMUSG00000109564.2"; transcript_id "ENSMUSG00000109564.2_tx_159"; exon_id "chr9_18430775_18430833_-"; exonnum "66"; txlen "18899";
chr9	ENSEMBL_gcm37	exon	18430775	18430833	0.118365435443565	-	.	gene_id "ENSMUSG00000109564.2"; transcript_id "ENSMUSG00000109564.2_tx_16"; exon_id "chr9_18430775_18430833_-"; exonnum "49"; txlen "5704";
chr9	ENSEMBL_gcm37	exon	18430775	18430833	0.0162025217992947	-	.	gene_id "ENSMUSG00000109564.2"; transcript_id "ENSMUSG00000109564.2_tx_160"; exon_id "chr9_18430775_18430833_-"; exonnum "67"; txlen "25458";
chr9	ENSEMBL_gcm37	exon	18430775	18430833	0.0162025217992947	-	.	gene_id "ENSMUSG00000109564.2"; transcript_id "ENSMUSG00000109564.2_tx_161"; exon_id "chr9_18430775_18430833_-"; exonnum "66"; txlen "18726";
chr9	ENSEMBL_gcm37	exon	18430775	18430833	0.0162025217992947	-	.	gene_id "ENSMUSG00000109564.2"; transcript_id "ENSMUSG00000109564.2_tx_162"; exon_id "chr9_18430775_18430833_-"; exonnum "76"; txlen "26501";
chr9	ENSEMBL_gcm37	exon	18430775	18430833	0.0162025217992947	-	.	gene_id "ENSMUSG00000109564.2"; transcript_id "ENSMUSG00000109564.2_tx_163"; exon_id "chr9_18430775_18430833_-"; exonnum "76"; txlen "26486";
chr9	ENSEMBL_gcm37	exon	18430775	18430833	0.0162025217992947	-	.	gene_id "ENSMUSG00000109564.2"; transcript_id "ENSMUSG00000109564.2_tx_164"; exon_id "chr9_18430775_18430833_-"; exonnum "75"; txlen "19769";
chr9	ENSEMBL_gcm37	exon	18430775	18430833	0.0162025217992947	-	.	gene_id "ENSMUSG00000109564.2"; transcript_id "ENSMUSG00000109564.2_tx_165"; exon_id "chr9_18430775_18430833_-"; exonnum "76"; txlen "26328";
chr9	ENSEMBL_gcm37	exon	18430775	18430833	0.0162025217992947	-	.	gene_id "ENSMUSG00000109564.2"; transcript_id "ENSMUSG00000109564.2_tx_166"; exon_id "chr9_18430775_18430833_-"; exonnum "75"; txlen "19596";
chr9	ENSEMBL_gcm37	exon	18430775	18430833	0.0161892092948924	-	.	gene_id "ENSMUSG00000109564.2"; transcript_id "ENSMUSG00000109564.2_tx_167"; exon_id "chr9_18430775_18430833_-"; exonnum "65"; txlen "18745";
chr9	ENSEMBL_gcm37	exon	18430775	18430833	0.0161892092948924	-	.	gene_id "ENSMUSG00000109564.2"; transcript_id "ENSMUSG00000109564.2_tx_168"; exon_id "chr9_18430775_18430833_-"; exonnum "66"; txlen "18784";
chr9	ENSEMBL_gcm37	exon	18430775	18430833	0.118365435443565	-	.	gene_id "ENSMUSG00000109564.2"; transcript_id "ENSMUSG00000109564.2_tx_17"; exon_id "chr9_18430775_18430833_-"; exonnum "50"; txlen "5772";
chr9	ENSEMBL_gcm37	exon	18430775	18430833	0.0126253416617881	-	.	gene_id "ENSMUSG00000109564.2"; transcript_id "ENSMUSG00000109564.2_tx_170"; exon_id "chr9_18430775_18430833_-"; exonnum "79"; txlen "26819";
chr9	ENSEMBL_gcm37	exon	18430775	18430833	0.0126253416617881	-	.	gene_id "ENSMUSG00000109564.2"; transcript_id "ENSMUSG00000109564.2_tx_171"; exon_id "chr9_18430775_18430833_-"; exonnum "79"; txlen "26804";
chr9	ENSEMBL_gcm37	exon	18430775	18430833	0.108018170007794	-	.	gene_id "ENSMUSG00000109564.2"; transcript_id "ENSMUSG00000109564.2_tx_18"; exon_id "chr9_18430775_18430833_-"; exonnum "62"; txlen "7025";
chr9	ENSEMBL_gcm37	exon	18430775	18430833	0.107551219391627	-	.	gene_id "ENSMUSG00000109564.2"; transcript_id "ENSMUSG00000109564.2_tx_19"; exon_id "chr9_18430775_18430833_-"; exonnum "75"; txlen "26379";
chr9	ENSEMBL_gcm37	exon	18430775	18430833	0.799239826810988	-	.	gene_id "ENSMUSG00000109564.2"; transcript_id "ENSMUSG00000109564.2_tx_2"; exon_id "chr9_18430775_18430833_-"; exonnum "75"; txlen "19686";
chr9	ENSEMBL_gcm37	exon	18430775	18430833	0.102956293901407	-	.	gene_id "ENSMUSG00000109564.2"; transcript_id "ENSMUSG00000109564.2_tx_21"; exon_id "chr9_18430775_18430833_-"; exonnum "75"; txlen "19698";
chr9	ENSEMBL_gcm37	exon	18430775	18430833	0.0994006055898562	-	.	gene_id "ENSMUSG00000109564.2"; transcript_id "ENSMUSG00000109564.2_tx_22"; exon_id "chr9_18430775_18430833_-"; exonnum "75"; txlen "19683";
chr9	ENSEMBL_gcm37	exon	18430775	18430833	0.0994006055898562	-	.	gene_id "ENSMUSG00000109564.2"; transcript_id "ENSMUSG00000109564.2_tx_23"; exon_id "chr9_18430775_18430833_-"; exonnum "76"; txlen "19722";
chr9	ENSEMBL_gcm37	exon	18430775	18430833	0.0982259227621165	-	.	gene_id "ENSMUSG00000109564.2"; transcript_id "ENSMUSG00000109564.2_tx_24"; exon_id "chr9_18430775_18430833_-"; exonnum "76"; txlen "26430";
chr9	ENSEMBL_gcm37	exon	18430775	18430833	0.093495551622826	-	.	gene_id "ENSMUSG00000109564.2"; transcript_id "ENSMUSG00000109564.2_tx_25"; exon_id "chr9_18430775_18430833_-"; exonnum "76"; txlen "26257";
chr9	ENSEMBL_gcm37	exon	18430775	18430833	0.093495551622826	-	.	gene_id "ENSMUSG00000109564.2"; transcript_id "ENSMUSG00000109564.2_tx_26"; exon_id "chr9_18430775_18430833_-"; exonnum "75"; txlen "19525";
chr9	ENSEMBL_gcm37	exon	18430775	18430833	0.0832387394425185	-	.	gene_id "ENSMUSG00000109564.2"; transcript_id "ENSMUSG00000109564.2_tx_27"; exon_id "chr9_18430775_18430833_-"; exonnum "61"; txlen "6968";
chr9	ENSEMBL_gcm37	exon	18430775	18430833	0.0832387394425185	-	.	gene_id "ENSMUSG00000109564.2"; transcript_id "ENSMUSG00000109564.2_tx_28"; exon_id "chr9_18430775_18430833_-"; exonnum "70"; txlen "7838";
chr9	ENSEMBL_gcm37	exon	18430775	18430833	0.0779079640437715	-	.	gene_id "ENSMUSG00000109564.2"; transcript_id "ENSMUSG00000109564.2_tx_29"; exon_id "chr9_18430775_18430833_-"; exonnum "76"; txlen "26418";
chr9	ENSEMBL_gcm37	exon	18430775	18430833	0.774013104176911	-	.	gene_id "ENSMUSG00000109564.2"; transcript_id "ENSMUSG00000109564.2_tx_3"; exon_id "chr9_18430775_18430833_-"; exonnum "74"; txlen "19647";
chr9	ENSEMBL_gcm37	exon	18430775	18430833	0.0764430764116519	-	.	gene_id "ENSMUSG00000109564.2"; transcript_id "ENSMUSG00000109564.2_tx_30"; exon_id "chr9_18430775_18430833_-"; exonnum "75"; txlen "19701";
chr9	ENSEMBL_gcm37	exon	18430775	18430833	0.0732950049639651	-	.	gene_id "ENSMUSG00000109564.2"; transcript_id "ENSMUSG00000109564.2_tx_31"; exon_id "chr9_18430775_18430833_-"; exonnum "75"; txlen "26206";
chr9	ENSEMBL_gcm37	exon	18430775	18430833	0.0719902611394755	-	.	gene_id "ENSMUSG00000109564.2"; transcript_id "ENSMUSG00000109564.2_tx_32"; exon_id "chr9_18430775_18430833_-"; exonnum "60"; txlen "6911";
chr9	ENSEMBL_gcm37	exon	18430775	18430833	0.0719902611394755	-	.	gene_id "ENSMUSG00000109564.2"; transcript_id "ENSMUSG00000109564.2_tx_33"; exon_id "chr9_18430775_18430833_-"; exonnum "61"; txlen "6968";
chr9	ENSEMBL_gcm37	exon	18430775	18430833	0.0719902611394755	-	.	gene_id "ENSMUSG00000109564.2"; transcript_id "ENSMUSG00000109564.2_tx_34"; exon_id "chr9_18430775_18430833_-"; exonnum "61"; txlen "6947";
chr9	ENSEMBL_gcm37	exon	18430775	18430833	0.0719902611394755	-	.	gene_id "ENSMUSG00000109564.2"; transcript_id "ENSMUSG00000109564.2_tx_35"; exon_id "chr9_18430775_18430833_-"; exonnum "62"; txlen "7004";
chr9	ENSEMBL_gcm37	exon	18430775	18430833	0.0719902611394755	-	.	gene_id "ENSMUSG00000109564.2"; transcript_id "ENSMUSG00000109564.2_tx_36"; exon_id "chr9_18430775_18430833_-"; exonnum "62"; txlen "6986";
chr9	ENSEMBL_gcm37	exon	18430775	18430833	0.0719902611394755	-	.	gene_id "ENSMUSG00000109564.2"; transcript_id "ENSMUSG00000109564.2_tx_37"; exon_id "chr9_18430775_18430833_-"; exonnum "63"; txlen "7043";
chr9	ENSEMBL_gcm37	exon	18430775	18430833	0.0719902611394755	-	.	gene_id "ENSMUSG00000109564.2"; transcript_id "ENSMUSG00000109564.2_tx_38"; exon_id "chr9_18430775_18430833_-"; exonnum "69"; txlen "7781";
chr9	ENSEMBL_gcm37	exon	18430775	18430833	0.0719902611394755	-	.	gene_id "ENSMUSG00000109564.2"; transcript_id "ENSMUSG00000109564.2_tx_39"; exon_id "chr9_18430775_18430833_-"; exonnum "70"; txlen "7838";
chr9	ENSEMBL_gcm37	exon	18430775	18430833	0.537051445331031	-	.	gene_id "ENSMUSG00000109564.2"; transcript_id "ENSMUSG00000109564.2_tx_4"; exon_id "chr9_18430775_18430833_-"; exonnum "66"; txlen "18816";
chr9	ENSEMBL_gcm37	exon	18430775	18430833	0.0719902611394755	-	.	gene_id "ENSMUSG00000109564.2"; transcript_id "ENSMUSG00000109564.2_tx_40"; exon_id "chr9_18430775_18430833_-"; exonnum "70"; txlen "7817";
chr9	ENSEMBL_gcm37	exon	18430775	18430833	0.0719902611394755	-	.	gene_id "ENSMUSG00000109564.2"; transcript_id "ENSMUSG00000109564.2_tx_41"; exon_id "chr9_18430775_18430833_-"; exonnum "71"; txlen "7874";
chr9	ENSEMBL_gcm37	exon	18430775	18430833	0.0719902611394755	-	.	gene_id "ENSMUSG00000109564.2"; transcript_id "ENSMUSG00000109564.2_tx_42"; exon_id "chr9_18430775_18430833_-"; exonnum "71"; txlen "7856";
chr9	ENSEMBL_gcm37	exon	18430775	18430833	0.0719902611394755	-	.	gene_id "ENSMUSG00000109564.2"; transcript_id "ENSMUSG00000109564.2_tx_43"; exon_id "chr9_18430775_18430833_-"; exonnum "72"; txlen "7913";
chr9	ENSEMBL_gcm37	exon	18430775	18430833	0.0719767125500442	-	.	gene_id "ENSMUSG00000109564.2"; transcript_id "ENSMUSG00000109564.2_tx_44"; exon_id "chr9_18430775_18430833_-"; exonnum "76"; txlen "26415";
chr9	ENSEMBL_gcm37	exon	18430775	18430833	0.0719767125500442	-	.	gene_id "ENSMUSG00000109564.2"; transcript_id "ENSMUSG00000109564.2_tx_45"; exon_id "chr9_18430775_18430833_-"; exonnum "77"; txlen "26454";
chr9	ENSEMBL_gcm37	exon	18430775	18430833	0.0717127052723615	-	.	gene_id "ENSMUSG00000109564.2"; transcript_id "ENSMUSG00000109564.2_tx_46"; exon_id "chr9_18430775_18430833_-"; exonnum "76"; txlen "26433";
chr9	ENSEMBL_gcm37	exon	18430775	18430833	0.066982334133071	-	.	gene_id "ENSMUSG00000109564.2"; transcript_id "ENSMUSG00000109564.2_tx_47"; exon_id "chr9_18430775_18430833_-"; exonnum "75"; txlen "19528";
chr9	ENSEMBL_gcm37	exon	18430775	18430833	0.066982334133071	-	.	gene_id "ENSMUSG00000109564.2"; transcript_id "ENSMUSG00000109564.2_tx_48"; exon_id "chr9_18430775_18430833_-"; exonnum "76"; txlen "26260";
chr9	ENSEMBL_gcm37	exon	18430775	18430833	0.0626640540583577	-	.	gene_id "ENSMUSG00000109564.2"; transcript_id "ENSMUSG00000109564.2_tx_49"; exon_id "chr9_18430775_18430833_-"; exonnum "48"; txlen "5665";
chr9	ENSEMBL_gcm37	exon	18430775	18430833	0.537051445331031	-	.	gene_id "ENSMUSG00000109564.2"; transcript_id "ENSMUSG00000109564.2_tx_5"; exon_id "chr9_18430775_18430833_-"; exonnum "65"; txlen "18777";
chr9	ENSEMBL_gcm37	exon	18430775	18430833	0.0626640540583577	-	.	gene_id "ENSMUSG00000109564.2"; transcript_id "ENSMUSG00000109564.2_tx_50"; exon_id "chr9_18430775_18430833_-"; exonnum "49"; txlen "5733";
chr9	ENSEMBL_gcm37	exon	18430775	18430833	0.0553080250797971	-	.	gene_id "ENSMUSG00000109564.2"; transcript_id "ENSMUSG00000109564.2_tx_51"; exon_id "chr9_18430775_18430833_-"; exonnum "74"; txlen "26358";
chr9	ENSEMBL_gcm37	exon	18430775	18430833	0.0553080250797971	-	.	gene_id "ENSMUSG00000109564.2"; transcript_id "ENSMUSG00000109564.2_tx_52"; exon_id "chr9_18430775_18430833_-"; exonnum "73"; txlen "19626";
chr9	ENSEMBL_gcm37	exon	18430775	18430833	0.0553080250797971	-	.	gene_id "ENSMUSG00000109564.2"; transcript_id "ENSMUSG00000109564.2_tx_53"; exon_id "chr9_18430775_18430833_-"; exonnum "74"; txlen "26185";
chr9	ENSEMBL_gcm37	exon	18430775	18430833	0.0553080250797971	-	.	gene_id "ENSMUSG00000109564.2"; transcript_id "ENSMUSG00000109564.2_tx_54"; exon_id "chr9_18430775_18430833_-"; exonnum "73"; txlen "19453";
chr9	ENSEMBL_gcm37	exon	18430775	18430833	0.0548515701482458	-	.	gene_id "ENSMUSG00000109564.2"; transcript_id "ENSMUSG00000109564.2_tx_55"; exon_id "chr9_18430775_18430833_-"; exonnum "70"; txlen "19303";
chr9	ENSEMBL_gcm37	exon	18430775	18430833	0.0548515701482458	-	.	gene_id "ENSMUSG00000109564.2"; transcript_id "ENSMUSG00000109564.2_tx_56"; exon_id "chr9_18430775_18430833_-"; exonnum "71"; txlen "19371";
chr9	ENSEMBL_gcm37	exon	18430775	18430833	0.0548515701482458	-	.	gene_id "ENSMUSG00000109564.2"; transcript_id "ENSMUSG00000109564.2_tx_57"; exon_id "chr9_18430775_18430833_-"; exonnum "71"; txlen "19342";
chr9	ENSEMBL_gcm37	exon	18430775	18430833	0.0548515701482458	-	.	gene_id "ENSMUSG00000109564.2"; transcript_id "ENSMUSG00000109564.2_tx_58"; exon_id "chr9_18430775_18430833_-"; exonnum "71"; txlen "19339";
chr9	ENSEMBL_gcm37	exon	18430775	18430833	0.0548515701482458	-	.	gene_id "ENSMUSG00000109564.2"; transcript_id "ENSMUSG00000109564.2_tx_59"; exon_id "chr9_18430775_18430833_-"; exonnum "72"; txlen "19410";
chr9	ENSEMBL_gcm37	exon	18430775	18430833	0.325653836145498	-	.	gene_id "ENSMUSG00000109564.2"; transcript_id "ENSMUSG00000109564.2_tx_6"; exon_id "chr9_18430775_18430833_-"; exonnum "74"; txlen "19618";
chr9	ENSEMBL_gcm37	exon	18430775	18430833	0.0548515701482458	-	.	gene_id "ENSMUSG00000109564.2"; transcript_id "ENSMUSG00000109564.2_tx_60"; exon_id "chr9_18430775_18430833_-"; exonnum "72"; txlen "19407";
chr9	ENSEMBL_gcm37	exon	18430775	18430833	0.0548515701482458	-	.	gene_id "ENSMUSG00000109564.2"; transcript_id "ENSMUSG00000109564.2_tx_61"; exon_id "chr9_18430775_18430833_-"; exonnum "72"; txlen "19378";
chr9	ENSEMBL_gcm37	exon	18430775	18430833	0.0548515701482458	-	.	gene_id "ENSMUSG00000109564.2"; transcript_id "ENSMUSG00000109564.2_tx_62"; exon_id "chr9_18430775_18430833_-"; exonnum "73"; txlen "19446";
chr9	ENSEMBL_gcm37	exon	18430775	18430833	0.0520340825321949	-	.	gene_id "ENSMUSG00000109564.2"; transcript_id "ENSMUSG00000109564.2_tx_63"; exon_id "chr9_18430775_18430833_-"; exonnum "76"; txlen "19737";
chr9	ENSEMBL_gcm37	exon	18430775	18430833	0.0509044006609264	-	.	gene_id "ENSMUSG00000109564.2"; transcript_id "ENSMUSG00000109564.2_tx_64"; exon_id "chr9_18430775_18430833_-"; exonnum "68"; txlen "7734";
chr9	ENSEMBL_gcm37	exon	18430775	18430833	0.0473037113929045	-	.	gene_id "ENSMUSG00000109564.2"; transcript_id "ENSMUSG00000109564.2_tx_65"; exon_id "chr9_18430775_18430833_-"; exonnum "77"; txlen "26469";
chr9	ENSEMBL_gcm37	exon	18430775	18430833	0.042573340253614	-	.	gene_id "ENSMUSG00000109564.2"; transcript_id "ENSMUSG00000109564.2_tx_66"; exon_id "chr9_18430775_18430833_-"; exonnum "74"; txlen "19474";
chr9	ENSEMBL_gcm37	exon	18430775	18430833	0.042573340253614	-	.	gene_id "ENSMUSG00000109564.2"; transcript_id "ENSMUSG00000109564.2_tx_67"; exon_id "chr9_18430775_18430833_-"; exonnum "75"; txlen "19513";
chr9	ENSEMBL_gcm37	exon	18430775	18430833	0.042573340253614	-	.	gene_id "ENSMUSG00000109564.2"; transcript_id "ENSMUSG00000109564.2_tx_68"; exon_id "chr9_18430775_18430833_-"; exonnum "76"; txlen "26245";
chr9	ENSEMBL_gcm37	exon	18430775	18430833	0.042573340253614	-	.	gene_id "ENSMUSG00000109564.2"; transcript_id "ENSMUSG00000109564.2_tx_69"; exon_id "chr9_18430775_18430833_-"; exonnum "75"; txlen "19510";
chr9	ENSEMBL_gcm37	exon	18430775	18430833	0.325653836145498	-	.	gene_id "ENSMUSG00000109564.2"; transcript_id "ENSMUSG00000109564.2_tx_7"; exon_id "chr9_18430775_18430833_-"; exonnum "73"; txlen "19579";
chr9	ENSEMBL_gcm37	exon	18430775	18430833	0.042573340253614	-	.	gene_id "ENSMUSG00000109564.2"; transcript_id "ENSMUSG00000109564.2_tx_70"; exon_id "chr9_18430775_18430833_-"; exonnum "76"; txlen "26242";
chr9	ENSEMBL_gcm37	exon	18430775	18430833	0.042573340253614	-	.	gene_id "ENSMUSG00000109564.2"; transcript_id "ENSMUSG00000109564.2_tx_71"; exon_id "chr9_18430775_18430833_-"; exonnum "76"; txlen "19549";
chr9	ENSEMBL_gcm37	exon	18430775	18430833	0.042573340253614	-	.	gene_id "ENSMUSG00000109564.2"; transcript_id "ENSMUSG00000109564.2_tx_72"; exon_id "chr9_18430775_18430833_-"; exonnum "76"; txlen "19564";
chr9	ENSEMBL_gcm37	exon	18430775	18430833	0.042573340253614	-	.	gene_id "ENSMUSG00000109564.2"; transcript_id "ENSMUSG00000109564.2_tx_73"; exon_id "chr9_18430775_18430833_-"; exonnum "77"; txlen "26281";
chr9	ENSEMBL_gcm37	exon	18430775	18430833	0.042573340253614	-	.	gene_id "ENSMUSG00000109564.2"; transcript_id "ENSMUSG00000109564.2_tx_74"; exon_id "chr9_18430775_18430833_-"; exonnum "77"; txlen "26296";
chr9	ENSEMBL_gcm37	exon	18430775	18430833	0.0404038090724277	-	.	gene_id "ENSMUSG00000109564.2"; transcript_id "ENSMUSG00000109564.2_tx_75"; exon_id "chr9_18430775_18430833_-"; exonnum "69"; txlen "7618";
chr9	ENSEMBL_gcm37	exon	18430775	18430833	0.0401453945755342	-	.	gene_id "ENSMUSG00000109564.2"; transcript_id "ENSMUSG00000109564.2_tx_76"; exon_id "chr9_18430775_18430833_-"; exonnum "69"; txlen "7770";
chr9	ENSEMBL_gcm37	exon	18430775	18430833	0.0401453945755342	-	.	gene_id "ENSMUSG00000109564.2"; transcript_id "ENSMUSG00000109564.2_tx_77"; exon_id "chr9_18430775_18430833_-"; exonnum "68"; txlen "7713";
chr9	ENSEMBL_gcm37	exon	18430775	18430833	0.0401453945755342	-	.	gene_id "ENSMUSG00000109564.2"; transcript_id "ENSMUSG00000109564.2_tx_78"; exon_id "chr9_18430775_18430833_-"; exonnum "69"; txlen "7770";
chr9	ENSEMBL_gcm37	exon	18430775	18430833	0.0401453945755342	-	.	gene_id "ENSMUSG00000109564.2"; transcript_id "ENSMUSG00000109564.2_tx_79"; exon_id "chr9_18430775_18430833_-"; exonnum "69"; txlen "7752";
chr9	ENSEMBL_gcm37	exon	18430775	18430833	0.323856487208005	-	.	gene_id "ENSMUSG00000109564.2"; transcript_id "ENSMUSG00000109564.2_tx_8"; exon_id "chr9_18430775_18430833_-"; exonnum "65"; txlen "18748";
chr9	ENSEMBL_gcm37	exon	18430775	18430833	0.0401453945755342	-	.	gene_id "ENSMUSG00000109564.2"; transcript_id "ENSMUSG00000109564.2_tx_80"; exon_id "chr9_18430775_18430833_-"; exonnum "70"; txlen "7809";
chr9	ENSEMBL_gcm37	exon	18430775	18430833	0.0401453945755342	-	.	gene_id "ENSMUSG00000109564.2"; transcript_id "ENSMUSG00000109564.2_tx_81"; exon_id "chr9_18430775_18430833_-"; exonnum "70"; txlen "7809";
chr9	ENSEMBL_gcm37	exon	18430775	18430833	0.0378429691143236	-	.	gene_id "ENSMUSG00000109564.2"; transcript_id "ENSMUSG00000109564.2_tx_82"; exon_id "chr9_18430775_18430833_-"; exonnum "73"; txlen "19611";
chr9	ENSEMBL_gcm37	exon	18430775	18430833	0.0378429691143236	-	.	gene_id "ENSMUSG00000109564.2"; transcript_id "ENSMUSG00000109564.2_tx_83"; exon_id "chr9_18430775_18430833_-"; exonnum "74"; txlen "26343";
chr9	ENSEMBL_gcm37	exon	18430775	18430833	0.0378429691143236	-	.	gene_id "ENSMUSG00000109564.2"; transcript_id "ENSMUSG00000109564.2_tx_84"; exon_id "chr9_18430775_18430833_-"; exonnum "73"; txlen "19438";
chr9	ENSEMBL_gcm37	exon	18430775	18430833	0.0378429691143236	-	.	gene_id "ENSMUSG00000109564.2"; transcript_id "ENSMUSG00000109564.2_tx_85"; exon_id "chr9_18430775_18430833_-"; exonnum "74"; txlen "26170";
chr9	ENSEMBL_gcm37	exon	18430775	18430833	0.0378429691143236	-	.	gene_id "ENSMUSG00000109564.2"; transcript_id "ENSMUSG00000109564.2_tx_86"; exon_id "chr9_18430775_18430833_-"; exonnum "74"; txlen "19647";
chr9	ENSEMBL_gcm37	exon	18430775	18430833	0.0378429691143236	-	.	gene_id "ENSMUSG00000109564.2"; transcript_id "ENSMUSG00000109564.2_tx_87"; exon_id "chr9_18430775_18430833_-"; exonnum "74"; txlen "19662";
chr9	ENSEMBL_gcm37	exon	18430775	18430833	0.0378429691143236	-	.	gene_id "ENSMUSG00000109564.2"; transcript_id "ENSMUSG00000109564.2_tx_88"; exon_id "chr9_18430775_18430833_-"; exonnum "75"; txlen "26379";
chr9	ENSEMBL_gcm37	exon	18430775	18430833	0.0378429691143236	-	.	gene_id "ENSMUSG00000109564.2"; transcript_id "ENSMUSG00000109564.2_tx_89"; exon_id "chr9_18430775_18430833_-"; exonnum "75"; txlen "26394";
chr9	ENSEMBL_gcm37	exon	18430775	18430833	0.323856487208005	-	.	gene_id "ENSMUSG00000109564.2"; transcript_id "ENSMUSG00000109564.2_tx_9"; exon_id "chr9_18430775_18430833_-"; exonnum "64"; txlen "18709";
chr9	ENSEMBL_gcm37	exon	18430775	18430833	0.0378429691143236	-	.	gene_id "ENSMUSG00000109564.2"; transcript_id "ENSMUSG00000109564.2_tx_90"; exon_id "chr9_18430775_18430833_-"; exonnum "74"; txlen "19474";
chr9	ENSEMBL_gcm37	exon	18430775	18430833	0.0378429691143236	-	.	gene_id "ENSMUSG00000109564.2"; transcript_id "ENSMUSG00000109564.2_tx_91"; exon_id "chr9_18430775_18430833_-"; exonnum "74"; txlen "19489";
chr9	ENSEMBL_gcm37	exon	18430775	18430833	0.0378429691143236	-	.	gene_id "ENSMUSG00000109564.2"; transcript_id "ENSMUSG00000109564.2_tx_92"; exon_id "chr9_18430775_18430833_-"; exonnum "75"; txlen "26206";
chr9	ENSEMBL_gcm37	exon	18430775	18430833	0.0378429691143236	-	.	gene_id "ENSMUSG00000109564.2"; transcript_id "ENSMUSG00000109564.2_tx_93"; exon_id "chr9_18430775_18430833_-"; exonnum "75"; txlen "26221";
chr9	ENSEMBL_gcm37	exon	18430775	18430833	0.0366134908191855	-	.	gene_id "ENSMUSG00000109564.2"; transcript_id "ENSMUSG00000109564.2_tx_94"; exon_id "chr9_18430775_18430833_-"; exonnum "75"; txlen "26501";
chr9	ENSEMBL_gcm37	exon	18430775	18430833	0.0366134908191855	-	.	gene_id "ENSMUSG00000109564.2"; transcript_id "ENSMUSG00000109564.2_tx_95"; exon_id "chr9_18430775_18430833_-"; exonnum "74"; txlen "19769";
chr9	ENSEMBL_gcm37	exon	18430775	18430833	0.0366134908191855	-	.	gene_id "ENSMUSG00000109564.2"; transcript_id "ENSMUSG00000109564.2_tx_96"; exon_id "chr9_18430775_18430833_-"; exonnum "75"; txlen "26328";
chr9	ENSEMBL_gcm37	exon	18430775	18430833	0.0366134908191855	-	.	gene_id "ENSMUSG00000109564.2"; transcript_id "ENSMUSG00000109564.2_tx_97"; exon_id "chr9_18430775_18430833_-"; exonnum "74"; txlen "19596";
chr9	ENSEMBL_gcm37	exon	18430775	18430833	0.0348910124756576	-	.	gene_id "ENSMUSG00000109564.2"; transcript_id "ENSMUSG00000109564.2_tx_98"; exon_id "chr9_18430775_18430833_-"; exonnum "70"; txlen "7829";
chr9	ENSEMBL_gcm37	exon	18430775	18430833	0.0348910124756576	-	.	gene_id "ENSMUSG00000109564.2"; transcript_id "ENSMUSG00000109564.2_tx_99"; exon_id "chr9_18430775_18430833_-"; exonnum "69"; txlen "7793";
chr9	HAVANA	exon	18430913	18431031	0	-	.	gene_id "ENSMUSG00000109564.2"; transcript_id "ENSMUST00000207857.2"; gene_type "protein_coding"; gene_name "Muc16"; transcript_type "protein_coding"; transcript_name "Muc16-203"; exon_number 68; exon_id "ENSMUSE00001379276.2"; level 2; protein_id "ENSMUSP00000146623.2"; transcript_support_level "5"; mgi_id "MGI:1920982"; tag "RNA_Seq_supported_only"; tag "mRNA_start_NF"; tag "cds_start_NF"; havana_gene "OTTMUSG00000059301.1"; havana_transcript "OTTMUST00000145583.1";
chr9	HAVANA	CDS	18430913	18431031	0	-	2	gene_id "ENSMUSG00000109564.2"; transcript_id "ENSMUST00000207857.2"; gene_type "protein_coding"; gene_name "Muc16"; transcript_type "protein_coding"; transcript_name "Muc16-203"; exon_number 68; exon_id "ENSMUSE00001379276.2"; level 2; protein_id "ENSMUSP00000146623.2"; transcript_support_level "5"; mgi_id "MGI:1920982"; tag "RNA_Seq_supported_only"; tag "mRNA_start_NF"; tag "cds_start_NF"; havana_gene "OTTMUSG00000059301.1"; havana_transcript "OTTMUST00000145583.1";
chr9	HAVANA	exon	18430913	18431031	0	-	.	gene_id "ENSMUSG00000109564.2"; transcript_id "ENSMUST00000208663.2"; gene_type "protein_coding"; gene_name "Muc16"; transcript_type "protein_coding"; transcript_name "Muc16-204"; exon_number 66; exon_id "ENSMUSE00001379276.2"; level 2; protein_id "ENSMUSP00000147104.2"; transcript_support_level "5"; mgi_id "MGI:1920982"; tag "RNA_Seq_supported_only"; tag "basic"; tag "Ensembl_canonical"; tag "GENCODE_Primary"; tag "appris_principal_1"; havana_gene "OTTMUSG00000059301.1"; havana_transcript "OTTMUST00000145551.1";
chr9	HAVANA	CDS	18430913	18431031	0	-	2	gene_id "ENSMUSG00000109564.2"; transcript_id "ENSMUST00000208663.2"; gene_type "protein_coding"; gene_name "Muc16"; transcript_type "protein_coding"; transcript_name "Muc16-204"; exon_number 66; exon_id "ENSMUSE00001379276.2"; level 2; protein_id "ENSMUSP00000147104.2"; transcript_support_level "5"; mgi_id "MGI:1920982"; tag "RNA_Seq_supported_only"; tag "basic"; tag "Ensembl_canonical"; tag "GENCODE_Primary"; tag "appris_principal_1"; havana_gene "OTTMUSG00000059301.1"; havana_transcript "OTTMUST00000145551.1";
chr9	ENSEMBL_gcm37	exon	18430913	18431031	0.0348910124756576	-	.	gene_id "ENSMUSG00000109564.2"; transcript_id "ENSMUSG00000109564.2_tx_100"; exon_id "chr9_18430913_18431031_-"; exonnum "70"; txlen "7868";
chr9	ENSEMBL_gcm37	exon	18430913	18431031	0.0348910124756576	-	.	gene_id "ENSMUSG00000109564.2"; transcript_id "ENSMUSG00000109564.2_tx_101"; exon_id "chr9_18430913_18431031_-"; exonnum "68"; txlen "7761";
chr9	ENSEMBL_gcm37	exon	18430913	18431031	0.0348910124756576	-	.	gene_id "ENSMUSG00000109564.2"; transcript_id "ENSMUSG00000109564.2_tx_102"; exon_id "chr9_18430913_18431031_-"; exonnum "67"; txlen "7725";
chr9	ENSEMBL_gcm37	exon	18430913	18431031	0.0348910124756576	-	.	gene_id "ENSMUSG00000109564.2"; transcript_id "ENSMUSG00000109564.2_tx_103"; exon_id "chr9_18430913_18431031_-"; exonnum "69"; txlen "7800";
chr9	ENSEMBL_gcm37	exon	18430913	18431031	0.0334544954796118	-	.	gene_id "ENSMUSG00000109564.2"; transcript_id "ENSMUSG00000109564.2_tx_104"; exon_id "chr9_18430913_18431031_-"; exonnum "67"; txlen "7734";
chr9	ENSEMBL_gcm37	exon	18430913	18431031	0.0334544954796118	-	.	gene_id "ENSMUSG00000109564.2"; transcript_id "ENSMUSG00000109564.2_tx_105"; exon_id "chr9_18430913_18431031_-"; exonnum "68"; txlen "7791";
chr9	ENSEMBL_gcm37	exon	18430913	18431031	0.0334544954796118	-	.	gene_id "ENSMUSG00000109564.2"; transcript_id "ENSMUSG00000109564.2_tx_106"; exon_id "chr9_18430913_18431031_-"; exonnum "66"; txlen "7677";
chr9	ENSEMBL_gcm37	exon	18430913	18431031	0.0334544954796118	-	.	gene_id "ENSMUSG00000109564.2"; transcript_id "ENSMUSG00000109564.2_tx_107"; exon_id "chr9_18430913_18431031_-"; exonnum "67"; txlen "7734";
chr9	ENSEMBL_gcm37	exon	18430913	18431031	0.0271374541477337	-	.	gene_id "ENSMUSG00000109564.2"; transcript_id "ENSMUSG00000109564.2_tx_108"; exon_id "chr9_18430913_18431031_-"; exonnum "67"; txlen "7736";
chr9	ENSEMBL_gcm37	exon	18430913	18431031	0.0271374541477337	-	.	gene_id "ENSMUSG00000109564.2"; transcript_id "ENSMUSG00000109564.2_tx_109"; exon_id "chr9_18430913_18431031_-"; exonnum "68"; txlen "7772";
chr9	ENSEMBL_gcm37	exon	18430913	18431031	0.171974828319182	-	.	gene_id "ENSMUSG00000109564.2"; transcript_id "ENSMUSG00000109564.2_tx_11"; exon_id "chr9_18430913_18431031_-"; exonnum "73"; txlen "19662";
chr9	ENSEMBL_gcm37	exon	18430913	18431031	0.0271374541477337	-	.	gene_id "ENSMUSG00000109564.2"; transcript_id "ENSMUSG00000109564.2_tx_110"; exon_id "chr9_18430913_18431031_-"; exonnum "69"; txlen "7811";
chr9	ENSEMBL_gcm37	exon	18430913	18431031	0.0271374541477337	-	.	gene_id "ENSMUSG00000109564.2"; transcript_id "ENSMUSG00000109564.2_tx_111"; exon_id "chr9_18430913_18431031_-"; exonnum "67"; txlen "7704";
chr9	ENSEMBL_gcm37	exon	18430913	18431031	0.0271374541477337	-	.	gene_id "ENSMUSG00000109564.2"; transcript_id "ENSMUSG00000109564.2_tx_112"; exon_id "chr9_18430913_18431031_-"; exonnum "66"; txlen "7668";
chr9	ENSEMBL_gcm37	exon	18430913	18431031	0.0271374541477337	-	.	gene_id "ENSMUSG00000109564.2"; transcript_id "ENSMUSG00000109564.2_tx_113"; exon_id "chr9_18430913_18431031_-"; exonnum "68"; txlen "7743";
chr9	ENSEMBL_gcm37	exon	18430913	18431031	0.0237669465131927	-	.	gene_id "ENSMUSG00000109564.2"; transcript_id "ENSMUSG00000109564.2_tx_115"; exon_id "chr9_18430913_18431031_-"; exonnum "68"; txlen "7629";
chr9	ENSEMBL_gcm37	exon	18430913	18431031	0.0237669465131927	-	.	gene_id "ENSMUSG00000109564.2"; transcript_id "ENSMUSG00000109564.2_tx_116"; exon_id "chr9_18430913_18431031_-"; exonnum "69"; txlen "7665";
chr9	ENSEMBL_gcm37	exon	18430913	18431031	0.0237669465131927	-	.	gene_id "ENSMUSG00000109564.2"; transcript_id "ENSMUSG00000109564.2_tx_117"; exon_id "chr9_18430913_18431031_-"; exonnum "67"; txlen "7561";
chr9	ENSEMBL_gcm37	exon	18430913	18431031	0.0237669465131927	-	.	gene_id "ENSMUSG00000109564.2"; transcript_id "ENSMUSG00000109564.2_tx_118"; exon_id "chr9_18430913_18431031_-"; exonnum "68"; txlen "7597";
chr9	ENSEMBL_gcm37	exon	18430913	18431031	0.0237669465131927	-	.	gene_id "ENSMUSG00000109564.2"; transcript_id "ENSMUSG00000109564.2_tx_119"; exon_id "chr9_18430913_18431031_-"; exonnum "69"; txlen "7636";
chr9	ENSEMBL_gcm37	exon	18430913	18431031	0.171242482039458	-	.	gene_id "ENSMUSG00000109564.2"; transcript_id "ENSMUSG00000109564.2_tx_12"; exon_id "chr9_18430913_18431031_-"; exonnum "74"; txlen "26394";
chr9	ENSEMBL_gcm37	exon	18430913	18431031	0.0237669465131927	-	.	gene_id "ENSMUSG00000109564.2"; transcript_id "ENSMUSG00000109564.2_tx_120"; exon_id "chr9_18430913_18431031_-"; exonnum "70"; txlen "7704";
chr9	ENSEMBL_gcm37	exon	18430913	18431031	0.0235673044353378	-	.	gene_id "ENSMUSG00000109564.2"; transcript_id "ENSMUSG00000109564.2_tx_121"; exon_id "chr9_18430913_18431031_-"; exonnum "64"; txlen "18792";
chr9	ENSEMBL_gcm37	exon	18430913	18431031	0.0235673044353378	-	.	gene_id "ENSMUSG00000109564.2"; transcript_id "ENSMUSG00000109564.2_tx_122"; exon_id "chr9_18430913_18431031_-"; exonnum "65"; txlen "25524";
chr9	ENSEMBL_gcm37	exon	18430913	18431031	0.0235673044353378	-	.	gene_id "ENSMUSG00000109564.2"; transcript_id "ENSMUSG00000109564.2_tx_123"; exon_id "chr9_18430913_18431031_-"; exonnum "65"; txlen "25509";
chr9	ENSEMBL_gcm37	exon	18430913	18431031	0.0235673044353378	-	.	gene_id "ENSMUSG00000109564.2"; transcript_id "ENSMUSG00000109564.2_tx_124"; exon_id "chr9_18430913_18431031_-"; exonnum "65"; txlen "25351";
chr9	ENSEMBL_gcm37	exon	18430913	18431031	0.0235673044353378	-	.	gene_id "ENSMUSG00000109564.2"; transcript_id "ENSMUSG00000109564.2_tx_125"; exon_id "chr9_18430913_18431031_-"; exonnum "64"; txlen "18619";
chr9	ENSEMBL_gcm37	exon	18430913	18431031	0.0222267798062744	-	.	gene_id "ENSMUSG00000109564.2"; transcript_id "ENSMUSG00000109564.2_tx_126"; exon_id "chr9_18430913_18431031_-"; exonnum "69"; txlen "19335";
chr9	ENSEMBL_gcm37	exon	18430913	18431031	0.0206591741674708	-	.	gene_id "ENSMUSG00000109564.2"; transcript_id "ENSMUSG00000109564.2_tx_127"; exon_id "chr9_18430913_18431031_-"; exonnum "65"; txlen "18813";
chr9	ENSEMBL_gcm37	exon	18430913	18431031	0.0206591741674708	-	.	gene_id "ENSMUSG00000109564.2"; transcript_id "ENSMUSG00000109564.2_tx_128"; exon_id "chr9_18430913_18431031_-"; exonnum "66"; txlen "18852";
chr9	ENSEMBL_gcm37	exon	18430913	18431031	0.0191847560680227	-	.	gene_id "ENSMUSG00000109564.2"; transcript_id "ENSMUSG00000109564.2_tx_129"; exon_id "chr9_18430913_18431031_-"; exonnum "63"; txlen "18720";
chr9	ENSEMBL_gcm37	exon	18430913	18431031	0.161461974235452	-	.	gene_id "ENSMUSG00000109564.2"; transcript_id "ENSMUSG00000109564.2_tx_13"; exon_id "chr9_18430913_18431031_-"; exonnum "73"; txlen "19489";
chr9	ENSEMBL_gcm37	exon	18430913	18431031	0.0191847560680227	-	.	gene_id "ENSMUSG00000109564.2"; transcript_id "ENSMUSG00000109564.2_tx_130"; exon_id "chr9_18430913_18431031_-"; exonnum "64"; txlen "18759";
chr9	ENSEMBL_gcm37	exon	18430913	18431031	0.0191847560680227	-	.	gene_id "ENSMUSG00000109564.2"; transcript_id "ENSMUSG00000109564.2_tx_131"; exon_id "chr9_18430913_18431031_-"; exonnum "72"; txlen "19590";
chr9	ENSEMBL_gcm37	exon	18430913	18431031	0.0191847560680227	-	.	gene_id "ENSMUSG00000109564.2"; transcript_id "ENSMUSG00000109564.2_tx_132"; exon_id "chr9_18430913_18431031_-"; exonnum "73"; txlen "19629";
chr9	ENSEMBL_gcm37	exon	18430913	18431031	0.0179865582323855	-	.	gene_id "ENSMUSG00000109564.2"; transcript_id "ENSMUSG00000109564.2_tx_133"; exon_id "chr9_18430913_18431031_-"; exonnum "73"; txlen "19615";
chr9	ENSEMBL_gcm37	exon	18430913	18431031	0.0179865582323855	-	.	gene_id "ENSMUSG00000109564.2"; transcript_id "ENSMUSG00000109564.2_tx_134"; exon_id "chr9_18430913_18431031_-"; exonnum "74"; txlen "19654";
chr9	ENSEMBL_gcm37	exon	18430913	18431031	0.0179631507612311	-	.	gene_id "ENSMUSG00000109564.2"; transcript_id "ENSMUSG00000109564.2_tx_135"; exon_id "chr9_18430913_18431031_-"; exonnum "64"; txlen "18756";
chr9	ENSEMBL_gcm37	exon	18430913	18431031	0.0179631507612311	-	.	gene_id "ENSMUSG00000109564.2"; transcript_id "ENSMUSG00000109564.2_tx_136"; exon_id "chr9_18430913_18431031_-"; exonnum "65"; txlen "18795";
chr9	ENSEMBL_gcm37	exon	18430913	18431031	0.0179631507612311	-	.	gene_id "ENSMUSG00000109564.2"; transcript_id "ENSMUSG00000109564.2_tx_137"; exon_id "chr9_18430913_18431031_-"; exonnum "73"; txlen "19626";
chr9	ENSEMBL_gcm37	exon	18430913	18431031	0.0179631507612311	-	.	gene_id "ENSMUSG00000109564.2"; transcript_id "ENSMUSG00000109564.2_tx_138"; exon_id "chr9_18430913_18431031_-"; exonnum "74"; txlen "19665";
chr9	ENSEMBL_gcm37	exon	18430913	18431031	0.0172092552360738	-	.	gene_id "ENSMUSG00000109564.2"; transcript_id "ENSMUSG00000109564.2_tx_139"; exon_id "chr9_18430913_18431031_-"; exonnum "70"; txlen "19371";
chr9	ENSEMBL_gcm37	exon	18430913	18431031	0.161461974235452	-	.	gene_id "ENSMUSG00000109564.2"; transcript_id "ENSMUSG00000109564.2_tx_14"; exon_id "chr9_18430913_18431031_-"; exonnum "74"; txlen "26221";
chr9	ENSEMBL_gcm37	exon	18430913	18431031	0.0166368625592349	-	.	gene_id "ENSMUSG00000109564.2"; transcript_id "ENSMUSG00000109564.2_tx_140"; exon_id "chr9_18430913_18431031_-"; exonnum "66"; txlen "7677";
chr9	ENSEMBL_gcm37	exon	18430913	18431031	0.0166368625592349	-	.	gene_id "ENSMUSG00000109564.2"; transcript_id "ENSMUSG00000109564.2_tx_141"; exon_id "chr9_18430913_18431031_-"; exonnum "67"; txlen "7734";
chr9	ENSEMBL_gcm37	exon	18430913	18431031	0.0166368625592349	-	.	gene_id "ENSMUSG00000109564.2"; transcript_id "ENSMUSG00000109564.2_tx_142"; exon_id "chr9_18430913_18431031_-"; exonnum "67"; txlen "7713";
chr9	ENSEMBL_gcm37	exon	18430913	18431031	0.0166368625592349	-	.	gene_id "ENSMUSG00000109564.2"; transcript_id "ENSMUSG00000109564.2_tx_143"; exon_id "chr9_18430913_18431031_-"; exonnum "68"; txlen "7770";
chr9	ENSEMBL_gcm37	exon	18430913	18431031	0.0166368625592349	-	.	gene_id "ENSMUSG00000109564.2"; transcript_id "ENSMUSG00000109564.2_tx_144"; exon_id "chr9_18430913_18431031_-"; exonnum "68"; txlen "7752";
chr9	ENSEMBL_gcm37	exon	18430913	18431031	0.0166368625592349	-	.	gene_id "ENSMUSG00000109564.2"; transcript_id "ENSMUSG00000109564.2_tx_145"; exon_id "chr9_18430913_18431031_-"; exonnum "69"; txlen "7809";
chr9	ENSEMBL_gcm37	exon	18430913	18431031	0.0166368625592349	-	.	gene_id "ENSMUSG00000109564.2"; transcript_id "ENSMUSG00000109564.2_tx_146"; exon_id "chr9_18430913_18431031_-"; exonnum "66"; txlen "7504";
chr9	ENSEMBL_gcm37	exon	18430913	18431031	0.0166368625592349	-	.	gene_id "ENSMUSG00000109564.2"; transcript_id "ENSMUSG00000109564.2_tx_147"; exon_id "chr9_18430913_18431031_-"; exonnum "68"; txlen "7629";
chr9	ENSEMBL_gcm37	exon	18430913	18431031	0.0166368625592349	-	.	gene_id "ENSMUSG00000109564.2"; transcript_id "ENSMUSG00000109564.2_tx_148"; exon_id "chr9_18430913_18431031_-"; exonnum "69"; txlen "7665";
chr9	ENSEMBL_gcm37	exon	18430913	18431031	0.0166368625592349	-	.	gene_id "ENSMUSG00000109564.2"; transcript_id "ENSMUSG00000109564.2_tx_149"; exon_id "chr9_18430913_18431031_-"; exonnum "67"; txlen "7561";
chr9	ENSEMBL_gcm37	exon	18430913	18431031	0.0166368625592349	-	.	gene_id "ENSMUSG00000109564.2"; transcript_id "ENSMUSG00000109564.2_tx_150"; exon_id "chr9_18430913_18431031_-"; exonnum "68"; txlen "7597";
chr9	ENSEMBL_gcm37	exon	18430913	18431031	0.0166368625592349	-	.	gene_id "ENSMUSG00000109564.2"; transcript_id "ENSMUSG00000109564.2_tx_151"; exon_id "chr9_18430913_18431031_-"; exonnum "67"; txlen "7572";
chr9	ENSEMBL_gcm37	exon	18430913	18431031	0.0166368625592349	-	.	gene_id "ENSMUSG00000109564.2"; transcript_id "ENSMUSG00000109564.2_tx_152"; exon_id "chr9_18430913_18431031_-"; exonnum "68"; txlen "7608";
chr9	ENSEMBL_gcm37	exon	18430913	18431031	0.0166368625592349	-	.	gene_id "ENSMUSG00000109564.2"; transcript_id "ENSMUSG00000109564.2_tx_153"; exon_id "chr9_18430913_18431031_-"; exonnum "69"; txlen "7636";
chr9	ENSEMBL_gcm37	exon	18430913	18431031	0.0166368625592349	-	.	gene_id "ENSMUSG00000109564.2"; transcript_id "ENSMUSG00000109564.2_tx_154"; exon_id "chr9_18430913_18431031_-"; exonnum "67"; txlen "7540";
chr9	ENSEMBL_gcm37	exon	18430913	18431031	0.0166368625592349	-	.	gene_id "ENSMUSG00000109564.2"; transcript_id "ENSMUSG00000109564.2_tx_155"; exon_id "chr9_18430913_18431031_-"; exonnum "69"; txlen "7647";
chr9	ENSEMBL_gcm37	exon	18430913	18431031	0.0166368625592349	-	.	gene_id "ENSMUSG00000109564.2"; transcript_id "ENSMUSG00000109564.2_tx_156"; exon_id "chr9_18430913_18431031_-"; exonnum "68"; txlen "7579";
chr9	ENSEMBL_gcm37	exon	18430913	18431031	0.0166368625592349	-	.	gene_id "ENSMUSG00000109564.2"; transcript_id "ENSMUSG00000109564.2_tx_157"; exon_id "chr9_18430913_18431031_-"; exonnum "70"; txlen "7704";
chr9	ENSEMBL_gcm37	exon	18430913	18431031	0.0162025217992947	-	.	gene_id "ENSMUSG00000109564.2"; transcript_id "ENSMUSG00000109564.2_tx_158"; exon_id "chr9_18430913_18431031_-"; exonnum "66"; txlen "25631";
chr9	ENSEMBL_gcm37	exon	18430913	18431031	0.0162025217992947	-	.	gene_id "ENSMUSG00000109564.2"; transcript_id "ENSMUSG00000109564.2_tx_159"; exon_id "chr9_18430913_18431031_-"; exonnum "65"; txlen "18899";
chr9	ENSEMBL_gcm37	exon	18430913	18431031	0.118365435443565	-	.	gene_id "ENSMUSG00000109564.2"; transcript_id "ENSMUSG00000109564.2_tx_16"; exon_id "chr9_18430913_18431031_-"; exonnum "48"; txlen "5704";
chr9	ENSEMBL_gcm37	exon	18430913	18431031	0.0162025217992947	-	.	gene_id "ENSMUSG00000109564.2"; transcript_id "ENSMUSG00000109564.2_tx_160"; exon_id "chr9_18430913_18431031_-"; exonnum "66"; txlen "25458";
chr9	ENSEMBL_gcm37	exon	18430913	18431031	0.0162025217992947	-	.	gene_id "ENSMUSG00000109564.2"; transcript_id "ENSMUSG00000109564.2_tx_161"; exon_id "chr9_18430913_18431031_-"; exonnum "65"; txlen "18726";
chr9	ENSEMBL_gcm37	exon	18430913	18431031	0.0162025217992947	-	.	gene_id "ENSMUSG00000109564.2"; transcript_id "ENSMUSG00000109564.2_tx_162"; exon_id "chr9_18430913_18431031_-"; exonnum "75"; txlen "26501";
chr9	ENSEMBL_gcm37	exon	18430913	18431031	0.0162025217992947	-	.	gene_id "ENSMUSG00000109564.2"; transcript_id "ENSMUSG00000109564.2_tx_163"; exon_id "chr9_18430913_18431031_-"; exonnum "75"; txlen "26486";
chr9	ENSEMBL_gcm37	exon	18430913	18431031	0.0162025217992947	-	.	gene_id "ENSMUSG00000109564.2"; transcript_id "ENSMUSG00000109564.2_tx_164"; exon_id "chr9_18430913_18431031_-"; exonnum "74"; txlen "19769";
chr9	ENSEMBL_gcm37	exon	18430913	18431031	0.0162025217992947	-	.	gene_id "ENSMUSG00000109564.2"; transcript_id "ENSMUSG00000109564.2_tx_165"; exon_id "chr9_18430913_18431031_-"; exonnum "75"; txlen "26328";
chr9	ENSEMBL_gcm37	exon	18430913	18431031	0.0162025217992947	-	.	gene_id "ENSMUSG00000109564.2"; transcript_id "ENSMUSG00000109564.2_tx_166"; exon_id "chr9_18430913_18431031_-"; exonnum "74"; txlen "19596";
chr9	ENSEMBL_gcm37	exon	18430913	18431031	0.0161892092948924	-	.	gene_id "ENSMUSG00000109564.2"; transcript_id "ENSMUSG00000109564.2_tx_167"; exon_id "chr9_18430913_18431031_-"; exonnum "64"; txlen "18745";
chr9	ENSEMBL_gcm37	exon	18430913	18431031	0.0161892092948924	-	.	gene_id "ENSMUSG00000109564.2"; transcript_id "ENSMUSG00000109564.2_tx_168"; exon_id "chr9_18430913_18431031_-"; exonnum "65"; txlen "18784";
chr9	ENSEMBL_gcm37	exon	18430913	18431031	0.118365435443565	-	.	gene_id "ENSMUSG00000109564.2"; transcript_id "ENSMUSG00000109564.2_tx_17"; exon_id "chr9_18430913_18431031_-"; exonnum "49"; txlen "5772";
chr9	ENSEMBL_gcm37	exon	18430913	18431031	0.0126253416617881	-	.	gene_id "ENSMUSG00000109564.2"; transcript_id "ENSMUSG00000109564.2_tx_170"; exon_id "chr9_18430913_18431031_-"; exonnum "78"; txlen "26819";
chr9	ENSEMBL_gcm37	exon	18430913	18431031	0.0126253416617881	-	.	gene_id "ENSMUSG00000109564.2"; transcript_id "ENSMUSG00000109564.2_tx_171"; exon_id "chr9_18430913_18431031_-"; exonnum "78"; txlen "26804";
chr9	ENSEMBL_gcm37	exon	18430913	18431031	0.108018170007794	-	.	gene_id "ENSMUSG00000109564.2"; transcript_id "ENSMUSG00000109564.2_tx_18"; exon_id "chr9_18430913_18431031_-"; exonnum "61"; txlen "7025";
chr9	ENSEMBL_gcm37	exon	18430913	18431031	0.107551219391627	-	.	gene_id "ENSMUSG00000109564.2"; transcript_id "ENSMUSG00000109564.2_tx_19"; exon_id "chr9_18430913_18431031_-"; exonnum "74"; txlen "26379";
chr9	ENSEMBL_gcm37	exon	18430913	18431031	0.799239826810988	-	.	gene_id "ENSMUSG00000109564.2"; transcript_id "ENSMUSG00000109564.2_tx_2"; exon_id "chr9_18430913_18431031_-"; exonnum "74"; txlen "19686";
chr9	ENSEMBL_gcm37	exon	18430913	18431031	0.102956293901407	-	.	gene_id "ENSMUSG00000109564.2"; transcript_id "ENSMUSG00000109564.2_tx_21"; exon_id "chr9_18430913_18431031_-"; exonnum "74"; txlen "19698";
chr9	ENSEMBL_gcm37	exon	18430913	18431031	0.0994006055898562	-	.	gene_id "ENSMUSG00000109564.2"; transcript_id "ENSMUSG00000109564.2_tx_22"; exon_id "chr9_18430913_18431031_-"; exonnum "74"; txlen "19683";
chr9	ENSEMBL_gcm37	exon	18430913	18431031	0.0994006055898562	-	.	gene_id "ENSMUSG00000109564.2"; transcript_id "ENSMUSG00000109564.2_tx_23"; exon_id "chr9_18430913_18431031_-"; exonnum "75"; txlen "19722";
chr9	ENSEMBL_gcm37	exon	18430913	18431031	0.0982259227621165	-	.	gene_id "ENSMUSG00000109564.2"; transcript_id "ENSMUSG00000109564.2_tx_24"; exon_id "chr9_18430913_18431031_-"; exonnum "75"; txlen "26430";
chr9	ENSEMBL_gcm37	exon	18430913	18431031	0.093495551622826	-	.	gene_id "ENSMUSG00000109564.2"; transcript_id "ENSMUSG00000109564.2_tx_25"; exon_id "chr9_18430913_18431031_-"; exonnum "75"; txlen "26257";
chr9	ENSEMBL_gcm37	exon	18430913	18431031	0.093495551622826	-	.	gene_id "ENSMUSG00000109564.2"; transcript_id "ENSMUSG00000109564.2_tx_26"; exon_id "chr9_18430913_18431031_-"; exonnum "74"; txlen "19525";
chr9	ENSEMBL_gcm37	exon	18430913	18431031	0.0832387394425185	-	.	gene_id "ENSMUSG00000109564.2"; transcript_id "ENSMUSG00000109564.2_tx_27"; exon_id "chr9_18430913_18431031_-"; exonnum "60"; txlen "6968";
chr9	ENSEMBL_gcm37	exon	18430913	18431031	0.0832387394425185	-	.	gene_id "ENSMUSG00000109564.2"; transcript_id "ENSMUSG00000109564.2_tx_28"; exon_id "chr9_18430913_18431031_-"; exonnum "69"; txlen "7838";
chr9	ENSEMBL_gcm37	exon	18430913	18431031	0.0779079640437715	-	.	gene_id "ENSMUSG00000109564.2"; transcript_id "ENSMUSG00000109564.2_tx_29"; exon_id "chr9_18430913_18431031_-"; exonnum "75"; txlen "26418";
chr9	ENSEMBL_gcm37	exon	18430913	18431031	0.774013104176911	-	.	gene_id "ENSMUSG00000109564.2"; transcript_id "ENSMUSG00000109564.2_tx_3"; exon_id "chr9_18430913_18431031_-"; exonnum "73"; txlen "19647";
chr9	ENSEMBL_gcm37	exon	18430913	18431031	0.0764430764116519	-	.	gene_id "ENSMUSG00000109564.2"; transcript_id "ENSMUSG00000109564.2_tx_30"; exon_id "chr9_18430913_18431031_-"; exonnum "74"; txlen "19701";
chr9	ENSEMBL_gcm37	exon	18430913	18431031	0.0732950049639651	-	.	gene_id "ENSMUSG00000109564.2"; transcript_id "ENSMUSG00000109564.2_tx_31"; exon_id "chr9_18430913_18431031_-"; exonnum "74"; txlen "26206";
chr9	ENSEMBL_gcm37	exon	18430913	18431031	0.0719902611394755	-	.	gene_id "ENSMUSG00000109564.2"; transcript_id "ENSMUSG00000109564.2_tx_32"; exon_id "chr9_18430913_18431031_-"; exonnum "59"; txlen "6911";
chr9	ENSEMBL_gcm37	exon	18430913	18431031	0.0719902611394755	-	.	gene_id "ENSMUSG00000109564.2"; transcript_id "ENSMUSG00000109564.2_tx_33"; exon_id "chr9_18430913_18431031_-"; exonnum "60"; txlen "6968";
chr9	ENSEMBL_gcm37	exon	18430913	18431031	0.0719902611394755	-	.	gene_id "ENSMUSG00000109564.2"; transcript_id "ENSMUSG00000109564.2_tx_34"; exon_id "chr9_18430913_18431031_-"; exonnum "60"; txlen "6947";
chr9	ENSEMBL_gcm37	exon	18430913	18431031	0.0719902611394755	-	.	gene_id "ENSMUSG00000109564.2"; transcript_id "ENSMUSG00000109564.2_tx_35"; exon_id "chr9_18430913_18431031_-"; exonnum "61"; txlen "7004";
chr9	ENSEMBL_gcm37	exon	18430913	18431031	0.0719902611394755	-	.	gene_id "ENSMUSG00000109564.2"; transcript_id "ENSMUSG00000109564.2_tx_36"; exon_id "chr9_18430913_18431031_-"; exonnum "61"; txlen "6986";
chr9	ENSEMBL_gcm37	exon	18430913	18431031	0.0719902611394755	-	.	gene_id "ENSMUSG00000109564.2"; transcript_id "ENSMUSG00000109564.2_tx_37"; exon_id "chr9_18430913_18431031_-"; exonnum "62"; txlen "7043";
chr9	ENSEMBL_gcm37	exon	18430913	18431031	0.0719902611394755	-	.	gene_id "ENSMUSG00000109564.2"; transcript_id "ENSMUSG00000109564.2_tx_38"; exon_id "chr9_18430913_18431031_-"; exonnum "68"; txlen "7781";
chr9	ENSEMBL_gcm37	exon	18430913	18431031	0.0719902611394755	-	.	gene_id "ENSMUSG00000109564.2"; transcript_id "ENSMUSG00000109564.2_tx_39"; exon_id "chr9_18430913_18431031_-"; exonnum "69"; txlen "7838";
chr9	ENSEMBL_gcm37	exon	18430913	18431031	0.537051445331031	-	.	gene_id "ENSMUSG00000109564.2"; transcript_id "ENSMUSG00000109564.2_tx_4"; exon_id "chr9_18430913_18431031_-"; exonnum "65"; txlen "18816";
chr9	ENSEMBL_gcm37	exon	18430913	18431031	0.0719902611394755	-	.	gene_id "ENSMUSG00000109564.2"; transcript_id "ENSMUSG00000109564.2_tx_40"; exon_id "chr9_18430913_18431031_-"; exonnum "69"; txlen "7817";
chr9	ENSEMBL_gcm37	exon	18430913	18431031	0.0719902611394755	-	.	gene_id "ENSMUSG00000109564.2"; transcript_id "ENSMUSG00000109564.2_tx_41"; exon_id "chr9_18430913_18431031_-"; exonnum "70"; txlen "7874";
chr9	ENSEMBL_gcm37	exon	18430913	18431031	0.0719902611394755	-	.	gene_id "ENSMUSG00000109564.2"; transcript_id "ENSMUSG00000109564.2_tx_42"; exon_id "chr9_18430913_18431031_-"; exonnum "70"; txlen "7856";
chr9	ENSEMBL_gcm37	exon	18430913	18431031	0.0719902611394755	-	.	gene_id "ENSMUSG00000109564.2"; transcript_id "ENSMUSG00000109564.2_tx_43"; exon_id "chr9_18430913_18431031_-"; exonnum "71"; txlen "7913";
chr9	ENSEMBL_gcm37	exon	18430913	18431031	0.0719767125500442	-	.	gene_id "ENSMUSG00000109564.2"; transcript_id "ENSMUSG00000109564.2_tx_44"; exon_id "chr9_18430913_18431031_-"; exonnum "75"; txlen "26415";
chr9	ENSEMBL_gcm37	exon	18430913	18431031	0.0719767125500442	-	.	gene_id "ENSMUSG00000109564.2"; transcript_id "ENSMUSG00000109564.2_tx_45"; exon_id "chr9_18430913_18431031_-"; exonnum "76"; txlen "26454";
chr9	ENSEMBL_gcm37	exon	18430913	18431031	0.0717127052723615	-	.	gene_id "ENSMUSG00000109564.2"; transcript_id "ENSMUSG00000109564.2_tx_46"; exon_id "chr9_18430913_18431031_-"; exonnum "75"; txlen "26433";
chr9	ENSEMBL_gcm37	exon	18430913	18431031	0.066982334133071	-	.	gene_id "ENSMUSG00000109564.2"; transcript_id "ENSMUSG00000109564.2_tx_47"; exon_id "chr9_18430913_18431031_-"; exonnum "74"; txlen "19528";
chr9	ENSEMBL_gcm37	exon	18430913	18431031	0.066982334133071	-	.	gene_id "ENSMUSG00000109564.2"; transcript_id "ENSMUSG00000109564.2_tx_48"; exon_id "chr9_18430913_18431031_-"; exonnum "75"; txlen "26260";
chr9	ENSEMBL_gcm37	exon	18430913	18431031	0.0626640540583577	-	.	gene_id "ENSMUSG00000109564.2"; transcript_id "ENSMUSG00000109564.2_tx_49"; exon_id "chr9_18430913_18431031_-"; exonnum "47"; txlen "5665";
chr9	ENSEMBL_gcm37	exon	18430913	18431031	0.537051445331031	-	.	gene_id "ENSMUSG00000109564.2"; transcript_id "ENSMUSG00000109564.2_tx_5"; exon_id "chr9_18430913_18431031_-"; exonnum "64"; txlen "18777";
chr9	ENSEMBL_gcm37	exon	18430913	18431031	0.0626640540583577	-	.	gene_id "ENSMUSG00000109564.2"; transcript_id "ENSMUSG00000109564.2_tx_50"; exon_id "chr9_18430913_18431031_-"; exonnum "48"; txlen "5733";
chr9	ENSEMBL_gcm37	exon	18430913	18431031	0.0553080250797971	-	.	gene_id "ENSMUSG00000109564.2"; transcript_id "ENSMUSG00000109564.2_tx_51"; exon_id "chr9_18430913_18431031_-"; exonnum "73"; txlen "26358";
chr9	ENSEMBL_gcm37	exon	18430913	18431031	0.0553080250797971	-	.	gene_id "ENSMUSG00000109564.2"; transcript_id "ENSMUSG00000109564.2_tx_52"; exon_id "chr9_18430913_18431031_-"; exonnum "72"; txlen "19626";
chr9	ENSEMBL_gcm37	exon	18430913	18431031	0.0553080250797971	-	.	gene_id "ENSMUSG00000109564.2"; transcript_id "ENSMUSG00000109564.2_tx_53"; exon_id "chr9_18430913_18431031_-"; exonnum "73"; txlen "26185";
chr9	ENSEMBL_gcm37	exon	18430913	18431031	0.0553080250797971	-	.	gene_id "ENSMUSG00000109564.2"; transcript_id "ENSMUSG00000109564.2_tx_54"; exon_id "chr9_18430913_18431031_-"; exonnum "72"; txlen "19453";
chr9	ENSEMBL_gcm37	exon	18430913	18431031	0.0548515701482458	-	.	gene_id "ENSMUSG00000109564.2"; transcript_id "ENSMUSG00000109564.2_tx_55"; exon_id "chr9_18430913_18431031_-"; exonnum "69"; txlen "19303";
chr9	ENSEMBL_gcm37	exon	18430913	18431031	0.0548515701482458	-	.	gene_id "ENSMUSG00000109564.2"; transcript_id "ENSMUSG00000109564.2_tx_56"; exon_id "chr9_18430913_18431031_-"; exonnum "70"; txlen "19371";
chr9	ENSEMBL_gcm37	exon	18430913	18431031	0.0548515701482458	-	.	gene_id "ENSMUSG00000109564.2"; transcript_id "ENSMUSG00000109564.2_tx_57"; exon_id "chr9_18430913_18431031_-"; exonnum "70"; txlen "19342";
chr9	ENSEMBL_gcm37	exon	18430913	18431031	0.0548515701482458	-	.	gene_id "ENSMUSG00000109564.2"; transcript_id "ENSMUSG00000109564.2_tx_58"; exon_id "chr9_18430913_18431031_-"; exonnum "70"; txlen "19339";
chr9	ENSEMBL_gcm37	exon	18430913	18431031	0.0548515701482458	-	.	gene_id "ENSMUSG00000109564.2"; transcript_id "ENSMUSG00000109564.2_tx_59"; exon_id "chr9_18430913_18431031_-"; exonnum "71"; txlen "19410";
chr9	ENSEMBL_gcm37	exon	18430913	18431031	0.325653836145498	-	.	gene_id "ENSMUSG00000109564.2"; transcript_id "ENSMUSG00000109564.2_tx_6"; exon_id "chr9_18430913_18431031_-"; exonnum "73"; txlen "19618";
chr9	ENSEMBL_gcm37	exon	18430913	18431031	0.0548515701482458	-	.	gene_id "ENSMUSG00000109564.2"; transcript_id "ENSMUSG00000109564.2_tx_60"; exon_id "chr9_18430913_18431031_-"; exonnum "71"; txlen "19407";
chr9	ENSEMBL_gcm37	exon	18430913	18431031	0.0548515701482458	-	.	gene_id "ENSMUSG00000109564.2"; transcript_id "ENSMUSG00000109564.2_tx_61"; exon_id "chr9_18430913_18431031_-"; exonnum "71"; txlen "19378";
chr9	ENSEMBL_gcm37	exon	18430913	18431031	0.0548515701482458	-	.	gene_id "ENSMUSG00000109564.2"; transcript_id "ENSMUSG00000109564.2_tx_62"; exon_id "chr9_18430913_18431031_-"; exonnum "72"; txlen "19446";
chr9	ENSEMBL_gcm37	exon	18430913	18431031	0.0520340825321949	-	.	gene_id "ENSMUSG00000109564.2"; transcript_id "ENSMUSG00000109564.2_tx_63"; exon_id "chr9_18430913_18431031_-"; exonnum "75"; txlen "19737";
chr9	ENSEMBL_gcm37	exon	18430913	18431031	0.0509044006609264	-	.	gene_id "ENSMUSG00000109564.2"; transcript_id "ENSMUSG00000109564.2_tx_64"; exon_id "chr9_18430913_18431031_-"; exonnum "67"; txlen "7734";
chr9	ENSEMBL_gcm37	exon	18430913	18431031	0.0473037113929045	-	.	gene_id "ENSMUSG00000109564.2"; transcript_id "ENSMUSG00000109564.2_tx_65"; exon_id "chr9_18430913_18431031_-"; exonnum "76"; txlen "26469";
chr9	ENSEMBL_gcm37	exon	18430913	18431031	0.042573340253614	-	.	gene_id "ENSMUSG00000109564.2"; transcript_id "ENSMUSG00000109564.2_tx_66"; exon_id "chr9_18430913_18431031_-"; exonnum "73"; txlen "19474";
chr9	ENSEMBL_gcm37	exon	18430913	18431031	0.042573340253614	-	.	gene_id "ENSMUSG00000109564.2"; transcript_id "ENSMUSG00000109564.2_tx_67"; exon_id "chr9_18430913_18431031_-"; exonnum "74"; txlen "19513";
chr9	ENSEMBL_gcm37	exon	18430913	18431031	0.042573340253614	-	.	gene_id "ENSMUSG00000109564.2"; transcript_id "ENSMUSG00000109564.2_tx_68"; exon_id "chr9_18430913_18431031_-"; exonnum "75"; txlen "26245";
chr9	ENSEMBL_gcm37	exon	18430913	18431031	0.042573340253614	-	.	gene_id "ENSMUSG00000109564.2"; transcript_id "ENSMUSG00000109564.2_tx_69"; exon_id "chr9_18430913_18431031_-"; exonnum "74"; txlen "19510";
chr9	ENSEMBL_gcm37	exon	18430913	18431031	0.325653836145498	-	.	gene_id "ENSMUSG00000109564.2"; transcript_id "ENSMUSG00000109564.2_tx_7"; exon_id "chr9_18430913_18431031_-"; exonnum "72"; txlen "19579";
chr9	ENSEMBL_gcm37	exon	18430913	18431031	0.042573340253614	-	.	gene_id "ENSMUSG00000109564.2"; transcript_id "ENSMUSG00000109564.2_tx_70"; exon_id "chr9_18430913_18431031_-"; exonnum "75"; txlen "26242";
chr9	ENSEMBL_gcm37	exon	18430913	18431031	0.042573340253614	-	.	gene_id "ENSMUSG00000109564.2"; transcript_id "ENSMUSG00000109564.2_tx_71"; exon_id "chr9_18430913_18431031_-"; exonnum "75"; txlen "19549";
chr9	ENSEMBL_gcm37	exon	18430913	18431031	0.042573340253614	-	.	gene_id "ENSMUSG00000109564.2"; transcript_id "ENSMUSG00000109564.2_tx_72"; exon_id "chr9_18430913_18431031_-"; exonnum "75"; txlen "19564";
chr9	ENSEMBL_gcm37	exon	18430913	18431031	0.042573340253614	-	.	gene_id "ENSMUSG00000109564.2"; transcript_id "ENSMUSG00000109564.2_tx_73"; exon_id "chr9_18430913_18431031_-"; exonnum "76"; txlen "26281";
chr9	ENSEMBL_gcm37	exon	18430913	18431031	0.042573340253614	-	.	gene_id "ENSMUSG00000109564.2"; transcript_id "ENSMUSG00000109564.2_tx_74"; exon_id "chr9_18430913_18431031_-"; exonnum "76"; txlen "26296";
chr9	ENSEMBL_gcm37	exon	18430913	18431031	0.0404038090724277	-	.	gene_id "ENSMUSG00000109564.2"; transcript_id "ENSMUSG00000109564.2_tx_75"; exon_id "chr9_18430913_18431031_-"; exonnum "68"; txlen "7618";
chr9	ENSEMBL_gcm37	exon	18430913	18431031	0.0401453945755342	-	.	gene_id "ENSMUSG00000109564.2"; transcript_id "ENSMUSG00000109564.2_tx_76"; exon_id "chr9_18430913_18431031_-"; exonnum "68"; txlen "7770";
chr9	ENSEMBL_gcm37	exon	18430913	18431031	0.0401453945755342	-	.	gene_id "ENSMUSG00000109564.2"; transcript_id "ENSMUSG00000109564.2_tx_77"; exon_id "chr9_18430913_18431031_-"; exonnum "67"; txlen "7713";
chr9	ENSEMBL_gcm37	exon	18430913	18431031	0.0401453945755342	-	.	gene_id "ENSMUSG00000109564.2"; transcript_id "ENSMUSG00000109564.2_tx_78"; exon_id "chr9_18430913_18431031_-"; exonnum "68"; txlen "7770";
chr9	ENSEMBL_gcm37	exon	18430913	18431031	0.0401453945755342	-	.	gene_id "ENSMUSG00000109564.2"; transcript_id "ENSMUSG00000109564.2_tx_79"; exon_id "chr9_18430913_18431031_-"; exonnum "68"; txlen "7752";
chr9	ENSEMBL_gcm37	exon	18430913	18431031	0.323856487208005	-	.	gene_id "ENSMUSG00000109564.2"; transcript_id "ENSMUSG00000109564.2_tx_8"; exon_id "chr9_18430913_18431031_-"; exonnum "64"; txlen "18748";
chr9	ENSEMBL_gcm37	exon	18430913	18431031	0.0401453945755342	-	.	gene_id "ENSMUSG00000109564.2"; transcript_id "ENSMUSG00000109564.2_tx_80"; exon_id "chr9_18430913_18431031_-"; exonnum "69"; txlen "7809";
chr9	ENSEMBL_gcm37	exon	18430913	18431031	0.0401453945755342	-	.	gene_id "ENSMUSG00000109564.2"; transcript_id "ENSMUSG00000109564.2_tx_81"; exon_id "chr9_18430913_18431031_-"; exonnum "69"; txlen "7809";
chr9	ENSEMBL_gcm37	exon	18430913	18431031	0.0378429691143236	-	.	gene_id "ENSMUSG00000109564.2"; transcript_id "ENSMUSG00000109564.2_tx_82"; exon_id "chr9_18430913_18431031_-"; exonnum "72"; txlen "19611";
chr9	ENSEMBL_gcm37	exon	18430913	18431031	0.0378429691143236	-	.	gene_id "ENSMUSG00000109564.2"; transcript_id "ENSMUSG00000109564.2_tx_83"; exon_id "chr9_18430913_18431031_-"; exonnum "73"; txlen "26343";
chr9	ENSEMBL_gcm37	exon	18430913	18431031	0.0378429691143236	-	.	gene_id "ENSMUSG00000109564.2"; transcript_id "ENSMUSG00000109564.2_tx_84"; exon_id "chr9_18430913_18431031_-"; exonnum "72"; txlen "19438";
chr9	ENSEMBL_gcm37	exon	18430913	18431031	0.0378429691143236	-	.	gene_id "ENSMUSG00000109564.2"; transcript_id "ENSMUSG00000109564.2_tx_85"; exon_id "chr9_18430913_18431031_-"; exonnum "73"; txlen "26170";
chr9	ENSEMBL_gcm37	exon	18430913	18431031	0.0378429691143236	-	.	gene_id "ENSMUSG00000109564.2"; transcript_id "ENSMUSG00000109564.2_tx_86"; exon_id "chr9_18430913_18431031_-"; exonnum "73"; txlen "19647";
chr9	ENSEMBL_gcm37	exon	18430913	18431031	0.0378429691143236	-	.	gene_id "ENSMUSG00000109564.2"; transcript_id "ENSMUSG00000109564.2_tx_87"; exon_id "chr9_18430913_18431031_-"; exonnum "73"; txlen "19662";
chr9	ENSEMBL_gcm37	exon	18430913	18431031	0.0378429691143236	-	.	gene_id "ENSMUSG00000109564.2"; transcript_id "ENSMUSG00000109564.2_tx_88"; exon_id "chr9_18430913_18431031_-"; exonnum "74"; txlen "26379";
chr9	ENSEMBL_gcm37	exon	18430913	18431031	0.0378429691143236	-	.	gene_id "ENSMUSG00000109564.2"; transcript_id "ENSMUSG00000109564.2_tx_89"; exon_id "chr9_18430913_18431031_-"; exonnum "74"; txlen "26394";
chr9	ENSEMBL_gcm37	exon	18430913	18431031	0.323856487208005	-	.	gene_id "ENSMUSG00000109564.2"; transcript_id "ENSMUSG00000109564.2_tx_9"; exon_id "chr9_18430913_18431031_-"; exonnum "63"; txlen "18709";
chr9	ENSEMBL_gcm37	exon	18430913	18431031	0.0378429691143236	-	.	gene_id "ENSMUSG00000109564.2"; transcript_id "ENSMUSG00000109564.2_tx_90"; exon_id "chr9_18430913_18431031_-"; exonnum "73"; txlen "19474";
chr9	ENSEMBL_gcm37	exon	18430913	18431031	0.0378429691143236	-	.	gene_id "ENSMUSG00000109564.2"; transcript_id "ENSMUSG00000109564.2_tx_91"; exon_id "chr9_18430913_18431031_-"; exonnum "73"; txlen "19489";
chr9	ENSEMBL_gcm37	exon	18430913	18431031	0.0378429691143236	-	.	gene_id "ENSMUSG00000109564.2"; transcript_id "ENSMUSG00000109564.2_tx_92"; exon_id "chr9_18430913_18431031_-"; exonnum "74"; txlen "26206";
chr9	ENSEMBL_gcm37	exon	18430913	18431031	0.0378429691143236	-	.	gene_id "ENSMUSG00000109564.2"; transcript_id "ENSMUSG00000109564.2_tx_93"; exon_id "chr9_18430913_18431031_-"; exonnum "74"; txlen "26221";
chr9	ENSEMBL_gcm37	exon	18430913	18431031	0.0366134908191855	-	.	gene_id "ENSMUSG00000109564.2"; transcript_id "ENSMUSG00000109564.2_tx_94"; exon_id "chr9_18430913_18431031_-"; exonnum "74"; txlen "26501";
chr9	ENSEMBL_gcm37	exon	18430913	18431031	0.0366134908191855	-	.	gene_id "ENSMUSG00000109564.2"; transcript_id "ENSMUSG00000109564.2_tx_95"; exon_id "chr9_18430913_18431031_-"; exonnum "73"; txlen "19769";
chr9	ENSEMBL_gcm37	exon	18430913	18431031	0.0366134908191855	-	.	gene_id "ENSMUSG00000109564.2"; transcript_id "ENSMUSG00000109564.2_tx_96"; exon_id "chr9_18430913_18431031_-"; exonnum "74"; txlen "26328";
chr9	ENSEMBL_gcm37	exon	18430913	18431031	0.0366134908191855	-	.	gene_id "ENSMUSG00000109564.2"; transcript_id "ENSMUSG00000109564.2_tx_97"; exon_id "chr9_18430913_18431031_-"; exonnum "73"; txlen "19596";
chr9	ENSEMBL_gcm37	exon	18430913	18431031	0.0348910124756576	-	.	gene_id "ENSMUSG00000109564.2"; transcript_id "ENSMUSG00000109564.2_tx_98"; exon_id "chr9_18430913_18431031_-"; exonnum "69"; txlen "7829";
chr9	ENSEMBL_gcm37	exon	18430913	18431031	0.0348910124756576	-	.	gene_id "ENSMUSG00000109564.2"; transcript_id "ENSMUSG00000109564.2_tx_99"; exon_id "chr9_18430913_18431031_-"; exonnum "68"; txlen "7793";
chr9	HAVANA	exon	18432223	18432288	0	-	.	gene_id "ENSMUSG00000109564.2"; transcript_id "ENSMUST00000207857.2"; gene_type "protein_coding"; gene_name "Muc16"; transcript_type "protein_coding"; transcript_name "Muc16-203"; exon_number 67; exon_id "ENSMUSE00001378466.2"; level 2; protein_id "ENSMUSP00000146623.2"; transcript_support_level "5"; mgi_id "MGI:1920982"; tag "RNA_Seq_supported_only"; tag "mRNA_start_NF"; tag "cds_start_NF"; havana_gene "OTTMUSG00000059301.1"; havana_transcript "OTTMUST00000145583.1";
chr9	HAVANA	CDS	18432223	18432288	0	-	2	gene_id "ENSMUSG00000109564.2"; transcript_id "ENSMUST00000207857.2"; gene_type "protein_coding"; gene_name "Muc16"; transcript_type "protein_coding"; transcript_name "Muc16-203"; exon_number 67; exon_id "ENSMUSE00001378466.2"; level 2; protein_id "ENSMUSP00000146623.2"; transcript_support_level "5"; mgi_id "MGI:1920982"; tag "RNA_Seq_supported_only"; tag "mRNA_start_NF"; tag "cds_start_NF"; havana_gene "OTTMUSG00000059301.1"; havana_transcript "OTTMUST00000145583.1";
chr9	HAVANA	exon	18432223	18432288	0	-	.	gene_id "ENSMUSG00000109564.2"; transcript_id "ENSMUST00000208663.2"; gene_type "protein_coding"; gene_name "Muc16"; transcript_type "protein_coding"; transcript_name "Muc16-204"; exon_number 65; exon_id "ENSMUSE00001378466.2"; level 2; protein_id "ENSMUSP00000147104.2"; transcript_support_level "5"; mgi_id "MGI:1920982"; tag "RNA_Seq_supported_only"; tag "basic"; tag "Ensembl_canonical"; tag "GENCODE_Primary"; tag "appris_principal_1"; havana_gene "OTTMUSG00000059301.1"; havana_transcript "OTTMUST00000145551.1";
chr9	HAVANA	CDS	18432223	18432288	0	-	2	gene_id "ENSMUSG00000109564.2"; transcript_id "ENSMUST00000208663.2"; gene_type "protein_coding"; gene_name "Muc16"; transcript_type "protein_coding"; transcript_name "Muc16-204"; exon_number 65; exon_id "ENSMUSE00001378466.2"; level 2; protein_id "ENSMUSP00000147104.2"; transcript_support_level "5"; mgi_id "MGI:1920982"; tag "RNA_Seq_supported_only"; tag "basic"; tag "Ensembl_canonical"; tag "GENCODE_Primary"; tag "appris_principal_1"; havana_gene "OTTMUSG00000059301.1"; havana_transcript "OTTMUST00000145551.1";
chr9	ENSEMBL_gcm37	exon	18432223	18432288	0.0348910124756576	-	.	gene_id "ENSMUSG00000109564.2"; transcript_id "ENSMUSG00000109564.2_tx_100"; exon_id "chr9_18432223_18432288_-"; exonnum "69"; txlen "7868";
chr9	ENSEMBL_gcm37	exon	18432223	18432288	0.0348910124756576	-	.	gene_id "ENSMUSG00000109564.2"; transcript_id "ENSMUSG00000109564.2_tx_101"; exon_id "chr9_18432223_18432288_-"; exonnum "67"; txlen "7761";
chr9	ENSEMBL_gcm37	exon	18432223	18432288	0.0348910124756576	-	.	gene_id "ENSMUSG00000109564.2"; transcript_id "ENSMUSG00000109564.2_tx_102"; exon_id "chr9_18432223_18432288_-"; exonnum "66"; txlen "7725";
chr9	ENSEMBL_gcm37	exon	18432223	18432288	0.0348910124756576	-	.	gene_id "ENSMUSG00000109564.2"; transcript_id "ENSMUSG00000109564.2_tx_103"; exon_id "chr9_18432223_18432288_-"; exonnum "68"; txlen "7800";
chr9	ENSEMBL_gcm37	exon	18432223	18432288	0.0334544954796118	-	.	gene_id "ENSMUSG00000109564.2"; transcript_id "ENSMUSG00000109564.2_tx_104"; exon_id "chr9_18432223_18432288_-"; exonnum "66"; txlen "7734";
chr9	ENSEMBL_gcm37	exon	18432223	18432288	0.0334544954796118	-	.	gene_id "ENSMUSG00000109564.2"; transcript_id "ENSMUSG00000109564.2_tx_105"; exon_id "chr9_18432223_18432288_-"; exonnum "67"; txlen "7791";
chr9	ENSEMBL_gcm37	exon	18432223	18432288	0.0334544954796118	-	.	gene_id "ENSMUSG00000109564.2"; transcript_id "ENSMUSG00000109564.2_tx_106"; exon_id "chr9_18432223_18432288_-"; exonnum "65"; txlen "7677";
chr9	ENSEMBL_gcm37	exon	18432223	18432288	0.0334544954796118	-	.	gene_id "ENSMUSG00000109564.2"; transcript_id "ENSMUSG00000109564.2_tx_107"; exon_id "chr9_18432223_18432288_-"; exonnum "66"; txlen "7734";
chr9	ENSEMBL_gcm37	exon	18432223	18432288	0.0271374541477337	-	.	gene_id "ENSMUSG00000109564.2"; transcript_id "ENSMUSG00000109564.2_tx_108"; exon_id "chr9_18432223_18432288_-"; exonnum "66"; txlen "7736";
chr9	ENSEMBL_gcm37	exon	18432223	18432288	0.0271374541477337	-	.	gene_id "ENSMUSG00000109564.2"; transcript_id "ENSMUSG00000109564.2_tx_109"; exon_id "chr9_18432223_18432288_-"; exonnum "67"; txlen "7772";
chr9	ENSEMBL_gcm37	exon	18432223	18432288	0.171974828319182	-	.	gene_id "ENSMUSG00000109564.2"; transcript_id "ENSMUSG00000109564.2_tx_11"; exon_id "chr9_18432223_18432288_-"; exonnum "72"; txlen "19662";
chr9	ENSEMBL_gcm37	exon	18432223	18432288	0.0271374541477337	-	.	gene_id "ENSMUSG00000109564.2"; transcript_id "ENSMUSG00000109564.2_tx_110"; exon_id "chr9_18432223_18432288_-"; exonnum "68"; txlen "7811";
chr9	ENSEMBL_gcm37	exon	18432223	18432288	0.0271374541477337	-	.	gene_id "ENSMUSG00000109564.2"; transcript_id "ENSMUSG00000109564.2_tx_111"; exon_id "chr9_18432223_18432288_-"; exonnum "66"; txlen "7704";
chr9	ENSEMBL_gcm37	exon	18432223	18432288	0.0271374541477337	-	.	gene_id "ENSMUSG00000109564.2"; transcript_id "ENSMUSG00000109564.2_tx_112"; exon_id "chr9_18432223_18432288_-"; exonnum "65"; txlen "7668";
chr9	ENSEMBL_gcm37	exon	18432223	18432288	0.0271374541477337	-	.	gene_id "ENSMUSG00000109564.2"; transcript_id "ENSMUSG00000109564.2_tx_113"; exon_id "chr9_18432223_18432288_-"; exonnum "67"; txlen "7743";
chr9	ENSEMBL_gcm37	exon	18432223	18432288	0.0237669465131927	-	.	gene_id "ENSMUSG00000109564.2"; transcript_id "ENSMUSG00000109564.2_tx_115"; exon_id "chr9_18432223_18432288_-"; exonnum "67"; txlen "7629";
chr9	ENSEMBL_gcm37	exon	18432223	18432288	0.0237669465131927	-	.	gene_id "ENSMUSG00000109564.2"; transcript_id "ENSMUSG00000109564.2_tx_116"; exon_id "chr9_18432223_18432288_-"; exonnum "68"; txlen "7665";
chr9	ENSEMBL_gcm37	exon	18432223	18432288	0.0237669465131927	-	.	gene_id "ENSMUSG00000109564.2"; transcript_id "ENSMUSG00000109564.2_tx_117"; exon_id "chr9_18432223_18432288_-"; exonnum "66"; txlen "7561";
chr9	ENSEMBL_gcm37	exon	18432223	18432288	0.0237669465131927	-	.	gene_id "ENSMUSG00000109564.2"; transcript_id "ENSMUSG00000109564.2_tx_118"; exon_id "chr9_18432223_18432288_-"; exonnum "67"; txlen "7597";
chr9	ENSEMBL_gcm37	exon	18432223	18432288	0.0237669465131927	-	.	gene_id "ENSMUSG00000109564.2"; transcript_id "ENSMUSG00000109564.2_tx_119"; exon_id "chr9_18432223_18432288_-"; exonnum "68"; txlen "7636";
chr9	ENSEMBL_gcm37	exon	18432223	18432288	0.171242482039458	-	.	gene_id "ENSMUSG00000109564.2"; transcript_id "ENSMUSG00000109564.2_tx_12"; exon_id "chr9_18432223_18432288_-"; exonnum "73"; txlen "26394";
chr9	ENSEMBL_gcm37	exon	18432223	18432288	0.0237669465131927	-	.	gene_id "ENSMUSG00000109564.2"; transcript_id "ENSMUSG00000109564.2_tx_120"; exon_id "chr9_18432223_18432288_-"; exonnum "69"; txlen "7704";
chr9	ENSEMBL_gcm37	exon	18432223	18432288	0.0235673044353378	-	.	gene_id "ENSMUSG00000109564.2"; transcript_id "ENSMUSG00000109564.2_tx_121"; exon_id "chr9_18432223_18432288_-"; exonnum "63"; txlen "18792";
chr9	ENSEMBL_gcm37	exon	18432223	18432288	0.0235673044353378	-	.	gene_id "ENSMUSG00000109564.2"; transcript_id "ENSMUSG00000109564.2_tx_122"; exon_id "chr9_18432223_18432288_-"; exonnum "64"; txlen "25524";
chr9	ENSEMBL_gcm37	exon	18432223	18432288	0.0235673044353378	-	.	gene_id "ENSMUSG00000109564.2"; transcript_id "ENSMUSG00000109564.2_tx_123"; exon_id "chr9_18432223_18432288_-"; exonnum "64"; txlen "25509";
chr9	ENSEMBL_gcm37	exon	18432223	18432288	0.0235673044353378	-	.	gene_id "ENSMUSG00000109564.2"; transcript_id "ENSMUSG00000109564.2_tx_124"; exon_id "chr9_18432223_18432288_-"; exonnum "64"; txlen "25351";
chr9	ENSEMBL_gcm37	exon	18432223	18432288	0.0235673044353378	-	.	gene_id "ENSMUSG00000109564.2"; transcript_id "ENSMUSG00000109564.2_tx_125"; exon_id "chr9_18432223_18432288_-"; exonnum "63"; txlen "18619";
chr9	ENSEMBL_gcm37	exon	18432223	18432288	0.0222267798062744	-	.	gene_id "ENSMUSG00000109564.2"; transcript_id "ENSMUSG00000109564.2_tx_126"; exon_id "chr9_18432223_18432288_-"; exonnum "68"; txlen "19335";
chr9	ENSEMBL_gcm37	exon	18432223	18432288	0.0206591741674708	-	.	gene_id "ENSMUSG00000109564.2"; transcript_id "ENSMUSG00000109564.2_tx_127"; exon_id "chr9_18432223_18432288_-"; exonnum "64"; txlen "18813";
chr9	ENSEMBL_gcm37	exon	18432223	18432288	0.0206591741674708	-	.	gene_id "ENSMUSG00000109564.2"; transcript_id "ENSMUSG00000109564.2_tx_128"; exon_id "chr9_18432223_18432288_-"; exonnum "65"; txlen "18852";
chr9	ENSEMBL_gcm37	exon	18432223	18432288	0.0191847560680227	-	.	gene_id "ENSMUSG00000109564.2"; transcript_id "ENSMUSG00000109564.2_tx_129"; exon_id "chr9_18432223_18432288_-"; exonnum "62"; txlen "18720";
chr9	ENSEMBL_gcm37	exon	18432223	18432288	0.161461974235452	-	.	gene_id "ENSMUSG00000109564.2"; transcript_id "ENSMUSG00000109564.2_tx_13"; exon_id "chr9_18432223_18432288_-"; exonnum "72"; txlen "19489";
chr9	ENSEMBL_gcm37	exon	18432223	18432288	0.0191847560680227	-	.	gene_id "ENSMUSG00000109564.2"; transcript_id "ENSMUSG00000109564.2_tx_130"; exon_id "chr9_18432223_18432288_-"; exonnum "63"; txlen "18759";
chr9	ENSEMBL_gcm37	exon	18432223	18432288	0.0191847560680227	-	.	gene_id "ENSMUSG00000109564.2"; transcript_id "ENSMUSG00000109564.2_tx_131"; exon_id "chr9_18432223_18432288_-"; exonnum "71"; txlen "19590";
chr9	ENSEMBL_gcm37	exon	18432223	18432288	0.0191847560680227	-	.	gene_id "ENSMUSG00000109564.2"; transcript_id "ENSMUSG00000109564.2_tx_132"; exon_id "chr9_18432223_18432288_-"; exonnum "72"; txlen "19629";
chr9	ENSEMBL_gcm37	exon	18432223	18432288	0.0179865582323855	-	.	gene_id "ENSMUSG00000109564.2"; transcript_id "ENSMUSG00000109564.2_tx_133"; exon_id "chr9_18432223_18432288_-"; exonnum "72"; txlen "19615";
chr9	ENSEMBL_gcm37	exon	18432223	18432288	0.0179865582323855	-	.	gene_id "ENSMUSG00000109564.2"; transcript_id "ENSMUSG00000109564.2_tx_134"; exon_id "chr9_18432223_18432288_-"; exonnum "73"; txlen "19654";
chr9	ENSEMBL_gcm37	exon	18432223	18432288	0.0179631507612311	-	.	gene_id "ENSMUSG00000109564.2"; transcript_id "ENSMUSG00000109564.2_tx_135"; exon_id "chr9_18432223_18432288_-"; exonnum "63"; txlen "18756";
chr9	ENSEMBL_gcm37	exon	18432223	18432288	0.0179631507612311	-	.	gene_id "ENSMUSG00000109564.2"; transcript_id "ENSMUSG00000109564.2_tx_136"; exon_id "chr9_18432223_18432288_-"; exonnum "64"; txlen "18795";
chr9	ENSEMBL_gcm37	exon	18432223	18432288	0.0179631507612311	-	.	gene_id "ENSMUSG00000109564.2"; transcript_id "ENSMUSG00000109564.2_tx_137"; exon_id "chr9_18432223_18432288_-"; exonnum "72"; txlen "19626";
chr9	ENSEMBL_gcm37	exon	18432223	18432288	0.0179631507612311	-	.	gene_id "ENSMUSG00000109564.2"; transcript_id "ENSMUSG00000109564.2_tx_138"; exon_id "chr9_18432223_18432288_-"; exonnum "73"; txlen "19665";
chr9	ENSEMBL_gcm37	exon	18432223	18432288	0.0172092552360738	-	.	gene_id "ENSMUSG00000109564.2"; transcript_id "ENSMUSG00000109564.2_tx_139"; exon_id "chr9_18432223_18432288_-"; exonnum "69"; txlen "19371";
chr9	ENSEMBL_gcm37	exon	18432223	18432288	0.161461974235452	-	.	gene_id "ENSMUSG00000109564.2"; transcript_id "ENSMUSG00000109564.2_tx_14"; exon_id "chr9_18432223_18432288_-"; exonnum "73"; txlen "26221";
chr9	ENSEMBL_gcm37	exon	18432223	18432288	0.0166368625592349	-	.	gene_id "ENSMUSG00000109564.2"; transcript_id "ENSMUSG00000109564.2_tx_140"; exon_id "chr9_18432223_18432288_-"; exonnum "65"; txlen "7677";
chr9	ENSEMBL_gcm37	exon	18432223	18432288	0.0166368625592349	-	.	gene_id "ENSMUSG00000109564.2"; transcript_id "ENSMUSG00000109564.2_tx_141"; exon_id "chr9_18432223_18432288_-"; exonnum "66"; txlen "7734";
chr9	ENSEMBL_gcm37	exon	18432223	18432288	0.0166368625592349	-	.	gene_id "ENSMUSG00000109564.2"; transcript_id "ENSMUSG00000109564.2_tx_142"; exon_id "chr9_18432223_18432288_-"; exonnum "66"; txlen "7713";
chr9	ENSEMBL_gcm37	exon	18432223	18432288	0.0166368625592349	-	.	gene_id "ENSMUSG00000109564.2"; transcript_id "ENSMUSG00000109564.2_tx_143"; exon_id "chr9_18432223_18432288_-"; exonnum "67"; txlen "7770";
chr9	ENSEMBL_gcm37	exon	18432223	18432288	0.0166368625592349	-	.	gene_id "ENSMUSG00000109564.2"; transcript_id "ENSMUSG00000109564.2_tx_144"; exon_id "chr9_18432223_18432288_-"; exonnum "67"; txlen "7752";
chr9	ENSEMBL_gcm37	exon	18432223	18432288	0.0166368625592349	-	.	gene_id "ENSMUSG00000109564.2"; transcript_id "ENSMUSG00000109564.2_tx_145"; exon_id "chr9_18432223_18432288_-"; exonnum "68"; txlen "7809";
chr9	ENSEMBL_gcm37	exon	18432223	18432288	0.0166368625592349	-	.	gene_id "ENSMUSG00000109564.2"; transcript_id "ENSMUSG00000109564.2_tx_146"; exon_id "chr9_18432223_18432288_-"; exonnum "65"; txlen "7504";
chr9	ENSEMBL_gcm37	exon	18432223	18432288	0.0166368625592349	-	.	gene_id "ENSMUSG00000109564.2"; transcript_id "ENSMUSG00000109564.2_tx_147"; exon_id "chr9_18432223_18432288_-"; exonnum "67"; txlen "7629";
chr9	ENSEMBL_gcm37	exon	18432223	18432288	0.0166368625592349	-	.	gene_id "ENSMUSG00000109564.2"; transcript_id "ENSMUSG00000109564.2_tx_148"; exon_id "chr9_18432223_18432288_-"; exonnum "68"; txlen "7665";
chr9	ENSEMBL_gcm37	exon	18432223	18432288	0.0166368625592349	-	.	gene_id "ENSMUSG00000109564.2"; transcript_id "ENSMUSG00000109564.2_tx_149"; exon_id "chr9_18432223_18432288_-"; exonnum "66"; txlen "7561";
chr9	ENSEMBL_gcm37	exon	18432223	18432288	0.0166368625592349	-	.	gene_id "ENSMUSG00000109564.2"; transcript_id "ENSMUSG00000109564.2_tx_150"; exon_id "chr9_18432223_18432288_-"; exonnum "67"; txlen "7597";
chr9	ENSEMBL_gcm37	exon	18432223	18432288	0.0166368625592349	-	.	gene_id "ENSMUSG00000109564.2"; transcript_id "ENSMUSG00000109564.2_tx_151"; exon_id "chr9_18432223_18432288_-"; exonnum "66"; txlen "7572";
chr9	ENSEMBL_gcm37	exon	18432223	18432288	0.0166368625592349	-	.	gene_id "ENSMUSG00000109564.2"; transcript_id "ENSMUSG00000109564.2_tx_152"; exon_id "chr9_18432223_18432288_-"; exonnum "67"; txlen "7608";
chr9	ENSEMBL_gcm37	exon	18432223	18432288	0.0166368625592349	-	.	gene_id "ENSMUSG00000109564.2"; transcript_id "ENSMUSG00000109564.2_tx_153"; exon_id "chr9_18432223_18432288_-"; exonnum "68"; txlen "7636";
chr9	ENSEMBL_gcm37	exon	18432223	18432288	0.0166368625592349	-	.	gene_id "ENSMUSG00000109564.2"; transcript_id "ENSMUSG00000109564.2_tx_154"; exon_id "chr9_18432223_18432288_-"; exonnum "66"; txlen "7540";
chr9	ENSEMBL_gcm37	exon	18432223	18432288	0.0166368625592349	-	.	gene_id "ENSMUSG00000109564.2"; transcript_id "ENSMUSG00000109564.2_tx_155"; exon_id "chr9_18432223_18432288_-"; exonnum "68"; txlen "7647";
chr9	ENSEMBL_gcm37	exon	18432223	18432288	0.0166368625592349	-	.	gene_id "ENSMUSG00000109564.2"; transcript_id "ENSMUSG00000109564.2_tx_156"; exon_id "chr9_18432223_18432288_-"; exonnum "67"; txlen "7579";
chr9	ENSEMBL_gcm37	exon	18432223	18432288	0.0166368625592349	-	.	gene_id "ENSMUSG00000109564.2"; transcript_id "ENSMUSG00000109564.2_tx_157"; exon_id "chr9_18432223_18432288_-"; exonnum "69"; txlen "7704";
chr9	ENSEMBL_gcm37	exon	18432223	18432288	0.0162025217992947	-	.	gene_id "ENSMUSG00000109564.2"; transcript_id "ENSMUSG00000109564.2_tx_158"; exon_id "chr9_18432223_18432288_-"; exonnum "65"; txlen "25631";
chr9	ENSEMBL_gcm37	exon	18432223	18432288	0.0162025217992947	-	.	gene_id "ENSMUSG00000109564.2"; transcript_id "ENSMUSG00000109564.2_tx_159"; exon_id "chr9_18432223_18432288_-"; exonnum "64"; txlen "18899";
chr9	ENSEMBL_gcm37	exon	18432223	18432288	0.118365435443565	-	.	gene_id "ENSMUSG00000109564.2"; transcript_id "ENSMUSG00000109564.2_tx_16"; exon_id "chr9_18432223_18432288_-"; exonnum "47"; txlen "5704";
chr9	ENSEMBL_gcm37	exon	18432223	18432288	0.0162025217992947	-	.	gene_id "ENSMUSG00000109564.2"; transcript_id "ENSMUSG00000109564.2_tx_160"; exon_id "chr9_18432223_18432288_-"; exonnum "65"; txlen "25458";
chr9	ENSEMBL_gcm37	exon	18432223	18432288	0.0162025217992947	-	.	gene_id "ENSMUSG00000109564.2"; transcript_id "ENSMUSG00000109564.2_tx_161"; exon_id "chr9_18432223_18432288_-"; exonnum "64"; txlen "18726";
chr9	ENSEMBL_gcm37	exon	18432223	18432288	0.0162025217992947	-	.	gene_id "ENSMUSG00000109564.2"; transcript_id "ENSMUSG00000109564.2_tx_162"; exon_id "chr9_18432223_18432288_-"; exonnum "74"; txlen "26501";
chr9	ENSEMBL_gcm37	exon	18432223	18432288	0.0162025217992947	-	.	gene_id "ENSMUSG00000109564.2"; transcript_id "ENSMUSG00000109564.2_tx_163"; exon_id "chr9_18432223_18432288_-"; exonnum "74"; txlen "26486";
chr9	ENSEMBL_gcm37	exon	18432223	18432288	0.0162025217992947	-	.	gene_id "ENSMUSG00000109564.2"; transcript_id "ENSMUSG00000109564.2_tx_164"; exon_id "chr9_18432223_18432288_-"; exonnum "73"; txlen "19769";
chr9	ENSEMBL_gcm37	exon	18432223	18432288	0.0162025217992947	-	.	gene_id "ENSMUSG00000109564.2"; transcript_id "ENSMUSG00000109564.2_tx_165"; exon_id "chr9_18432223_18432288_-"; exonnum "74"; txlen "26328";
chr9	ENSEMBL_gcm37	exon	18432223	18432288	0.0162025217992947	-	.	gene_id "ENSMUSG00000109564.2"; transcript_id "ENSMUSG00000109564.2_tx_166"; exon_id "chr9_18432223_18432288_-"; exonnum "73"; txlen "19596";
chr9	ENSEMBL_gcm37	exon	18432223	18432288	0.0161892092948924	-	.	gene_id "ENSMUSG00000109564.2"; transcript_id "ENSMUSG00000109564.2_tx_167"; exon_id "chr9_18432223_18432288_-"; exonnum "63"; txlen "18745";
chr9	ENSEMBL_gcm37	exon	18432223	18432288	0.0161892092948924	-	.	gene_id "ENSMUSG00000109564.2"; transcript_id "ENSMUSG00000109564.2_tx_168"; exon_id "chr9_18432223_18432288_-"; exonnum "64"; txlen "18784";
chr9	ENSEMBL_gcm37	exon	18432223	18432288	0.118365435443565	-	.	gene_id "ENSMUSG00000109564.2"; transcript_id "ENSMUSG00000109564.2_tx_17"; exon_id "chr9_18432223_18432288_-"; exonnum "48"; txlen "5772";
chr9	ENSEMBL_gcm37	exon	18432223	18432288	0.0126253416617881	-	.	gene_id "ENSMUSG00000109564.2"; transcript_id "ENSMUSG00000109564.2_tx_170"; exon_id "chr9_18432223_18432288_-"; exonnum "77"; txlen "26819";
chr9	ENSEMBL_gcm37	exon	18432223	18432288	0.0126253416617881	-	.	gene_id "ENSMUSG00000109564.2"; transcript_id "ENSMUSG00000109564.2_tx_171"; exon_id "chr9_18432223_18432288_-"; exonnum "77"; txlen "26804";
chr9	ENSEMBL_gcm37	exon	18432223	18432288	0.108018170007794	-	.	gene_id "ENSMUSG00000109564.2"; transcript_id "ENSMUSG00000109564.2_tx_18"; exon_id "chr9_18432223_18432288_-"; exonnum "60"; txlen "7025";
chr9	ENSEMBL_gcm37	exon	18432223	18432288	0.107551219391627	-	.	gene_id "ENSMUSG00000109564.2"; transcript_id "ENSMUSG00000109564.2_tx_19"; exon_id "chr9_18432223_18432288_-"; exonnum "73"; txlen "26379";
chr9	ENSEMBL_gcm37	exon	18432223	18432288	0.799239826810988	-	.	gene_id "ENSMUSG00000109564.2"; transcript_id "ENSMUSG00000109564.2_tx_2"; exon_id "chr9_18432223_18432288_-"; exonnum "73"; txlen "19686";
chr9	ENSEMBL_gcm37	exon	18432223	18432288	0.102956293901407	-	.	gene_id "ENSMUSG00000109564.2"; transcript_id "ENSMUSG00000109564.2_tx_21"; exon_id "chr9_18432223_18432288_-"; exonnum "73"; txlen "19698";
chr9	ENSEMBL_gcm37	exon	18432223	18432288	0.0994006055898562	-	.	gene_id "ENSMUSG00000109564.2"; transcript_id "ENSMUSG00000109564.2_tx_22"; exon_id "chr9_18432223_18432288_-"; exonnum "73"; txlen "19683";
chr9	ENSEMBL_gcm37	exon	18432223	18432288	0.0994006055898562	-	.	gene_id "ENSMUSG00000109564.2"; transcript_id "ENSMUSG00000109564.2_tx_23"; exon_id "chr9_18432223_18432288_-"; exonnum "74"; txlen "19722";
chr9	ENSEMBL_gcm37	exon	18432223	18432288	0.0982259227621165	-	.	gene_id "ENSMUSG00000109564.2"; transcript_id "ENSMUSG00000109564.2_tx_24"; exon_id "chr9_18432223_18432288_-"; exonnum "74"; txlen "26430";
chr9	ENSEMBL_gcm37	exon	18432223	18432288	0.093495551622826	-	.	gene_id "ENSMUSG00000109564.2"; transcript_id "ENSMUSG00000109564.2_tx_25"; exon_id "chr9_18432223_18432288_-"; exonnum "74"; txlen "26257";
chr9	ENSEMBL_gcm37	exon	18432223	18432288	0.093495551622826	-	.	gene_id "ENSMUSG00000109564.2"; transcript_id "ENSMUSG00000109564.2_tx_26"; exon_id "chr9_18432223_18432288_-"; exonnum "73"; txlen "19525";
chr9	ENSEMBL_gcm37	exon	18432223	18432288	0.0832387394425185	-	.	gene_id "ENSMUSG00000109564.2"; transcript_id "ENSMUSG00000109564.2_tx_27"; exon_id "chr9_18432223_18432288_-"; exonnum "59"; txlen "6968";
chr9	ENSEMBL_gcm37	exon	18432223	18432288	0.0832387394425185	-	.	gene_id "ENSMUSG00000109564.2"; transcript_id "ENSMUSG00000109564.2_tx_28"; exon_id "chr9_18432223_18432288_-"; exonnum "68"; txlen "7838";
chr9	ENSEMBL_gcm37	exon	18432223	18432288	0.0779079640437715	-	.	gene_id "ENSMUSG00000109564.2"; transcript_id "ENSMUSG00000109564.2_tx_29"; exon_id "chr9_18432223_18432288_-"; exonnum "74"; txlen "26418";
chr9	ENSEMBL_gcm37	exon	18432223	18432288	0.774013104176911	-	.	gene_id "ENSMUSG00000109564.2"; transcript_id "ENSMUSG00000109564.2_tx_3"; exon_id "chr9_18432223_18432288_-"; exonnum "72"; txlen "19647";
chr9	ENSEMBL_gcm37	exon	18432223	18432288	0.0764430764116519	-	.	gene_id "ENSMUSG00000109564.2"; transcript_id "ENSMUSG00000109564.2_tx_30"; exon_id "chr9_18432223_18432288_-"; exonnum "73"; txlen "19701";
chr9	ENSEMBL_gcm37	exon	18432223	18432288	0.0732950049639651	-	.	gene_id "ENSMUSG00000109564.2"; transcript_id "ENSMUSG00000109564.2_tx_31"; exon_id "chr9_18432223_18432288_-"; exonnum "73"; txlen "26206";
chr9	ENSEMBL_gcm37	exon	18432223	18432288	0.0719902611394755	-	.	gene_id "ENSMUSG00000109564.2"; transcript_id "ENSMUSG00000109564.2_tx_32"; exon_id "chr9_18432223_18432288_-"; exonnum "58"; txlen "6911";
chr9	ENSEMBL_gcm37	exon	18432223	18432288	0.0719902611394755	-	.	gene_id "ENSMUSG00000109564.2"; transcript_id "ENSMUSG00000109564.2_tx_33"; exon_id "chr9_18432223_18432288_-"; exonnum "59"; txlen "6968";
chr9	ENSEMBL_gcm37	exon	18432223	18432288	0.0719902611394755	-	.	gene_id "ENSMUSG00000109564.2"; transcript_id "ENSMUSG00000109564.2_tx_34"; exon_id "chr9_18432223_18432288_-"; exonnum "59"; txlen "6947";
chr9	ENSEMBL_gcm37	exon	18432223	18432288	0.0719902611394755	-	.	gene_id "ENSMUSG00000109564.2"; transcript_id "ENSMUSG00000109564.2_tx_35"; exon_id "chr9_18432223_18432288_-"; exonnum "60"; txlen "7004";
chr9	ENSEMBL_gcm37	exon	18432223	18432288	0.0719902611394755	-	.	gene_id "ENSMUSG00000109564.2"; transcript_id "ENSMUSG00000109564.2_tx_36"; exon_id "chr9_18432223_18432288_-"; exonnum "60"; txlen "6986";
chr9	ENSEMBL_gcm37	exon	18432223	18432288	0.0719902611394755	-	.	gene_id "ENSMUSG00000109564.2"; transcript_id "ENSMUSG00000109564.2_tx_37"; exon_id "chr9_18432223_18432288_-"; exonnum "61"; txlen "7043";
chr9	ENSEMBL_gcm37	exon	18432223	18432288	0.0719902611394755	-	.	gene_id "ENSMUSG00000109564.2"; transcript_id "ENSMUSG00000109564.2_tx_38"; exon_id "chr9_18432223_18432288_-"; exonnum "67"; txlen "7781";
chr9	ENSEMBL_gcm37	exon	18432223	18432288	0.0719902611394755	-	.	gene_id "ENSMUSG00000109564.2"; transcript_id "ENSMUSG00000109564.2_tx_39"; exon_id "chr9_18432223_18432288_-"; exonnum "68"; txlen "7838";
chr9	ENSEMBL_gcm37	exon	18432223	18432288	0.537051445331031	-	.	gene_id "ENSMUSG00000109564.2"; transcript_id "ENSMUSG00000109564.2_tx_4"; exon_id "chr9_18432223_18432288_-"; exonnum "64"; txlen "18816";
chr9	ENSEMBL_gcm37	exon	18432223	18432288	0.0719902611394755	-	.	gene_id "ENSMUSG00000109564.2"; transcript_id "ENSMUSG00000109564.2_tx_40"; exon_id "chr9_18432223_18432288_-"; exonnum "68"; txlen "7817";
chr9	ENSEMBL_gcm37	exon	18432223	18432288	0.0719902611394755	-	.	gene_id "ENSMUSG00000109564.2"; transcript_id "ENSMUSG00000109564.2_tx_41"; exon_id "chr9_18432223_18432288_-"; exonnum "69"; txlen "7874";
chr9	ENSEMBL_gcm37	exon	18432223	18432288	0.0719902611394755	-	.	gene_id "ENSMUSG00000109564.2"; transcript_id "ENSMUSG00000109564.2_tx_42"; exon_id "chr9_18432223_18432288_-"; exonnum "69"; txlen "7856";
chr9	ENSEMBL_gcm37	exon	18432223	18432288	0.0719902611394755	-	.	gene_id "ENSMUSG00000109564.2"; transcript_id "ENSMUSG00000109564.2_tx_43"; exon_id "chr9_18432223_18432288_-"; exonnum "70"; txlen "7913";
chr9	ENSEMBL_gcm37	exon	18432223	18432288	0.0719767125500442	-	.	gene_id "ENSMUSG00000109564.2"; transcript_id "ENSMUSG00000109564.2_tx_44"; exon_id "chr9_18432223_18432288_-"; exonnum "74"; txlen "26415";
chr9	ENSEMBL_gcm37	exon	18432223	18432288	0.0719767125500442	-	.	gene_id "ENSMUSG00000109564.2"; transcript_id "ENSMUSG00000109564.2_tx_45"; exon_id "chr9_18432223_18432288_-"; exonnum "75"; txlen "26454";
chr9	ENSEMBL_gcm37	exon	18432223	18432288	0.0717127052723615	-	.	gene_id "ENSMUSG00000109564.2"; transcript_id "ENSMUSG00000109564.2_tx_46"; exon_id "chr9_18432223_18432288_-"; exonnum "74"; txlen "26433";
chr9	ENSEMBL_gcm37	exon	18432223	18432288	0.066982334133071	-	.	gene_id "ENSMUSG00000109564.2"; transcript_id "ENSMUSG00000109564.2_tx_47"; exon_id "chr9_18432223_18432288_-"; exonnum "73"; txlen "19528";
chr9	ENSEMBL_gcm37	exon	18432223	18432288	0.066982334133071	-	.	gene_id "ENSMUSG00000109564.2"; transcript_id "ENSMUSG00000109564.2_tx_48"; exon_id "chr9_18432223_18432288_-"; exonnum "74"; txlen "26260";
chr9	ENSEMBL_gcm37	exon	18432223	18432288	0.0626640540583577	-	.	gene_id "ENSMUSG00000109564.2"; transcript_id "ENSMUSG00000109564.2_tx_49"; exon_id "chr9_18432223_18432288_-"; exonnum "46"; txlen "5665";
chr9	ENSEMBL_gcm37	exon	18432223	18432288	0.537051445331031	-	.	gene_id "ENSMUSG00000109564.2"; transcript_id "ENSMUSG00000109564.2_tx_5"; exon_id "chr9_18432223_18432288_-"; exonnum "63"; txlen "18777";
chr9	ENSEMBL_gcm37	exon	18432223	18432288	0.0626640540583577	-	.	gene_id "ENSMUSG00000109564.2"; transcript_id "ENSMUSG00000109564.2_tx_50"; exon_id "chr9_18432223_18432288_-"; exonnum "47"; txlen "5733";
chr9	ENSEMBL_gcm37	exon	18432223	18432288	0.0553080250797971	-	.	gene_id "ENSMUSG00000109564.2"; transcript_id "ENSMUSG00000109564.2_tx_51"; exon_id "chr9_18432223_18432288_-"; exonnum "72"; txlen "26358";
chr9	ENSEMBL_gcm37	exon	18432223	18432288	0.0553080250797971	-	.	gene_id "ENSMUSG00000109564.2"; transcript_id "ENSMUSG00000109564.2_tx_52"; exon_id "chr9_18432223_18432288_-"; exonnum "71"; txlen "19626";
chr9	ENSEMBL_gcm37	exon	18432223	18432288	0.0553080250797971	-	.	gene_id "ENSMUSG00000109564.2"; transcript_id "ENSMUSG00000109564.2_tx_53"; exon_id "chr9_18432223_18432288_-"; exonnum "72"; txlen "26185";
chr9	ENSEMBL_gcm37	exon	18432223	18432288	0.0553080250797971	-	.	gene_id "ENSMUSG00000109564.2"; transcript_id "ENSMUSG00000109564.2_tx_54"; exon_id "chr9_18432223_18432288_-"; exonnum "71"; txlen "19453";
chr9	ENSEMBL_gcm37	exon	18432223	18432288	0.0548515701482458	-	.	gene_id "ENSMUSG00000109564.2"; transcript_id "ENSMUSG00000109564.2_tx_55"; exon_id "chr9_18432223_18432288_-"; exonnum "68"; txlen "19303";
chr9	ENSEMBL_gcm37	exon	18432223	18432288	0.0548515701482458	-	.	gene_id "ENSMUSG00000109564.2"; transcript_id "ENSMUSG00000109564.2_tx_56"; exon_id "chr9_18432223_18432288_-"; exonnum "69"; txlen "19371";
chr9	ENSEMBL_gcm37	exon	18432223	18432288	0.0548515701482458	-	.	gene_id "ENSMUSG00000109564.2"; transcript_id "ENSMUSG00000109564.2_tx_57"; exon_id "chr9_18432223_18432288_-"; exonnum "69"; txlen "19342";
chr9	ENSEMBL_gcm37	exon	18432223	18432288	0.0548515701482458	-	.	gene_id "ENSMUSG00000109564.2"; transcript_id "ENSMUSG00000109564.2_tx_58"; exon_id "chr9_18432223_18432288_-"; exonnum "69"; txlen "19339";
chr9	ENSEMBL_gcm37	exon	18432223	18432288	0.0548515701482458	-	.	gene_id "ENSMUSG00000109564.2"; transcript_id "ENSMUSG00000109564.2_tx_59"; exon_id "chr9_18432223_18432288_-"; exonnum "70"; txlen "19410";
chr9	ENSEMBL_gcm37	exon	18432223	18432288	0.325653836145498	-	.	gene_id "ENSMUSG00000109564.2"; transcript_id "ENSMUSG00000109564.2_tx_6"; exon_id "chr9_18432223_18432288_-"; exonnum "72"; txlen "19618";
chr9	ENSEMBL_gcm37	exon	18432223	18432288	0.0548515701482458	-	.	gene_id "ENSMUSG00000109564.2"; transcript_id "ENSMUSG00000109564.2_tx_60"; exon_id "chr9_18432223_18432288_-"; exonnum "70"; txlen "19407";
chr9	ENSEMBL_gcm37	exon	18432223	18432288	0.0548515701482458	-	.	gene_id "ENSMUSG00000109564.2"; transcript_id "ENSMUSG00000109564.2_tx_61"; exon_id "chr9_18432223_18432288_-"; exonnum "70"; txlen "19378";
chr9	ENSEMBL_gcm37	exon	18432223	18432288	0.0548515701482458	-	.	gene_id "ENSMUSG00000109564.2"; transcript_id "ENSMUSG00000109564.2_tx_62"; exon_id "chr9_18432223_18432288_-"; exonnum "71"; txlen "19446";
chr9	ENSEMBL_gcm37	exon	18432223	18432288	0.0520340825321949	-	.	gene_id "ENSMUSG00000109564.2"; transcript_id "ENSMUSG00000109564.2_tx_63"; exon_id "chr9_18432223_18432288_-"; exonnum "74"; txlen "19737";
chr9	ENSEMBL_gcm37	exon	18432223	18432288	0.0509044006609264	-	.	gene_id "ENSMUSG00000109564.2"; transcript_id "ENSMUSG00000109564.2_tx_64"; exon_id "chr9_18432223_18432288_-"; exonnum "66"; txlen "7734";
chr9	ENSEMBL_gcm37	exon	18432223	18432288	0.0473037113929045	-	.	gene_id "ENSMUSG00000109564.2"; transcript_id "ENSMUSG00000109564.2_tx_65"; exon_id "chr9_18432223_18432288_-"; exonnum "75"; txlen "26469";
chr9	ENSEMBL_gcm37	exon	18432223	18432288	0.042573340253614	-	.	gene_id "ENSMUSG00000109564.2"; transcript_id "ENSMUSG00000109564.2_tx_66"; exon_id "chr9_18432223_18432288_-"; exonnum "72"; txlen "19474";
chr9	ENSEMBL_gcm37	exon	18432223	18432288	0.042573340253614	-	.	gene_id "ENSMUSG00000109564.2"; transcript_id "ENSMUSG00000109564.2_tx_67"; exon_id "chr9_18432223_18432288_-"; exonnum "73"; txlen "19513";
chr9	ENSEMBL_gcm37	exon	18432223	18432288	0.042573340253614	-	.	gene_id "ENSMUSG00000109564.2"; transcript_id "ENSMUSG00000109564.2_tx_68"; exon_id "chr9_18432223_18432288_-"; exonnum "74"; txlen "26245";
chr9	ENSEMBL_gcm37	exon	18432223	18432288	0.042573340253614	-	.	gene_id "ENSMUSG00000109564.2"; transcript_id "ENSMUSG00000109564.2_tx_69"; exon_id "chr9_18432223_18432288_-"; exonnum "73"; txlen "19510";
chr9	ENSEMBL_gcm37	exon	18432223	18432288	0.325653836145498	-	.	gene_id "ENSMUSG00000109564.2"; transcript_id "ENSMUSG00000109564.2_tx_7"; exon_id "chr9_18432223_18432288_-"; exonnum "71"; txlen "19579";
chr9	ENSEMBL_gcm37	exon	18432223	18432288	0.042573340253614	-	.	gene_id "ENSMUSG00000109564.2"; transcript_id "ENSMUSG00000109564.2_tx_70"; exon_id "chr9_18432223_18432288_-"; exonnum "74"; txlen "26242";
chr9	ENSEMBL_gcm37	exon	18432223	18432288	0.042573340253614	-	.	gene_id "ENSMUSG00000109564.2"; transcript_id "ENSMUSG00000109564.2_tx_71"; exon_id "chr9_18432223_18432288_-"; exonnum "74"; txlen "19549";
chr9	ENSEMBL_gcm37	exon	18432223	18432288	0.042573340253614	-	.	gene_id "ENSMUSG00000109564.2"; transcript_id "ENSMUSG00000109564.2_tx_72"; exon_id "chr9_18432223_18432288_-"; exonnum "74"; txlen "19564";
chr9	ENSEMBL_gcm37	exon	18432223	18432288	0.042573340253614	-	.	gene_id "ENSMUSG00000109564.2"; transcript_id "ENSMUSG00000109564.2_tx_73"; exon_id "chr9_18432223_18432288_-"; exonnum "75"; txlen "26281";
chr9	ENSEMBL_gcm37	exon	18432223	18432288	0.042573340253614	-	.	gene_id "ENSMUSG00000109564.2"; transcript_id "ENSMUSG00000109564.2_tx_74"; exon_id "chr9_18432223_18432288_-"; exonnum "75"; txlen "26296";
chr9	ENSEMBL_gcm37	exon	18432223	18432288	0.0404038090724277	-	.	gene_id "ENSMUSG00000109564.2"; transcript_id "ENSMUSG00000109564.2_tx_75"; exon_id "chr9_18432223_18432288_-"; exonnum "67"; txlen "7618";
chr9	ENSEMBL_gcm37	exon	18432223	18432288	0.0401453945755342	-	.	gene_id "ENSMUSG00000109564.2"; transcript_id "ENSMUSG00000109564.2_tx_76"; exon_id "chr9_18432223_18432288_-"; exonnum "67"; txlen "7770";
chr9	ENSEMBL_gcm37	exon	18432223	18432288	0.0401453945755342	-	.	gene_id "ENSMUSG00000109564.2"; transcript_id "ENSMUSG00000109564.2_tx_77"; exon_id "chr9_18432223_18432288_-"; exonnum "66"; txlen "7713";
chr9	ENSEMBL_gcm37	exon	18432223	18432288	0.0401453945755342	-	.	gene_id "ENSMUSG00000109564.2"; transcript_id "ENSMUSG00000109564.2_tx_78"; exon_id "chr9_18432223_18432288_-"; exonnum "67"; txlen "7770";
chr9	ENSEMBL_gcm37	exon	18432223	18432288	0.0401453945755342	-	.	gene_id "ENSMUSG00000109564.2"; transcript_id "ENSMUSG00000109564.2_tx_79"; exon_id "chr9_18432223_18432288_-"; exonnum "67"; txlen "7752";
chr9	ENSEMBL_gcm37	exon	18432223	18432288	0.323856487208005	-	.	gene_id "ENSMUSG00000109564.2"; transcript_id "ENSMUSG00000109564.2_tx_8"; exon_id "chr9_18432223_18432288_-"; exonnum "63"; txlen "18748";
chr9	ENSEMBL_gcm37	exon	18432223	18432288	0.0401453945755342	-	.	gene_id "ENSMUSG00000109564.2"; transcript_id "ENSMUSG00000109564.2_tx_80"; exon_id "chr9_18432223_18432288_-"; exonnum "68"; txlen "7809";
chr9	ENSEMBL_gcm37	exon	18432223	18432288	0.0401453945755342	-	.	gene_id "ENSMUSG00000109564.2"; transcript_id "ENSMUSG00000109564.2_tx_81"; exon_id "chr9_18432223_18432288_-"; exonnum "68"; txlen "7809";
chr9	ENSEMBL_gcm37	exon	18432223	18432288	0.0378429691143236	-	.	gene_id "ENSMUSG00000109564.2"; transcript_id "ENSMUSG00000109564.2_tx_82"; exon_id "chr9_18432223_18432288_-"; exonnum "71"; txlen "19611";
chr9	ENSEMBL_gcm37	exon	18432223	18432288	0.0378429691143236	-	.	gene_id "ENSMUSG00000109564.2"; transcript_id "ENSMUSG00000109564.2_tx_83"; exon_id "chr9_18432223_18432288_-"; exonnum "72"; txlen "26343";
chr9	ENSEMBL_gcm37	exon	18432223	18432288	0.0378429691143236	-	.	gene_id "ENSMUSG00000109564.2"; transcript_id "ENSMUSG00000109564.2_tx_84"; exon_id "chr9_18432223_18432288_-"; exonnum "71"; txlen "19438";
chr9	ENSEMBL_gcm37	exon	18432223	18432288	0.0378429691143236	-	.	gene_id "ENSMUSG00000109564.2"; transcript_id "ENSMUSG00000109564.2_tx_85"; exon_id "chr9_18432223_18432288_-"; exonnum "72"; txlen "26170";
chr9	ENSEMBL_gcm37	exon	18432223	18432288	0.0378429691143236	-	.	gene_id "ENSMUSG00000109564.2"; transcript_id "ENSMUSG00000109564.2_tx_86"; exon_id "chr9_18432223_18432288_-"; exonnum "72"; txlen "19647";
chr9	ENSEMBL_gcm37	exon	18432223	18432288	0.0378429691143236	-	.	gene_id "ENSMUSG00000109564.2"; transcript_id "ENSMUSG00000109564.2_tx_87"; exon_id "chr9_18432223_18432288_-"; exonnum "72"; txlen "19662";
chr9	ENSEMBL_gcm37	exon	18432223	18432288	0.0378429691143236	-	.	gene_id "ENSMUSG00000109564.2"; transcript_id "ENSMUSG00000109564.2_tx_88"; exon_id "chr9_18432223_18432288_-"; exonnum "73"; txlen "26379";
chr9	ENSEMBL_gcm37	exon	18432223	18432288	0.0378429691143236	-	.	gene_id "ENSMUSG00000109564.2"; transcript_id "ENSMUSG00000109564.2_tx_89"; exon_id "chr9_18432223_18432288_-"; exonnum "73"; txlen "26394";
chr9	ENSEMBL_gcm37	exon	18432223	18432288	0.323856487208005	-	.	gene_id "ENSMUSG00000109564.2"; transcript_id "ENSMUSG00000109564.2_tx_9"; exon_id "chr9_18432223_18432288_-"; exonnum "62"; txlen "18709";
chr9	ENSEMBL_gcm37	exon	18432223	18432288	0.0378429691143236	-	.	gene_id "ENSMUSG00000109564.2"; transcript_id "ENSMUSG00000109564.2_tx_90"; exon_id "chr9_18432223_18432288_-"; exonnum "72"; txlen "19474";
chr9	ENSEMBL_gcm37	exon	18432223	18432288	0.0378429691143236	-	.	gene_id "ENSMUSG00000109564.2"; transcript_id "ENSMUSG00000109564.2_tx_91"; exon_id "chr9_18432223_18432288_-"; exonnum "72"; txlen "19489";
chr9	ENSEMBL_gcm37	exon	18432223	18432288	0.0378429691143236	-	.	gene_id "ENSMUSG00000109564.2"; transcript_id "ENSMUSG00000109564.2_tx_92"; exon_id "chr9_18432223_18432288_-"; exonnum "73"; txlen "26206";
chr9	ENSEMBL_gcm37	exon	18432223	18432288	0.0378429691143236	-	.	gene_id "ENSMUSG00000109564.2"; transcript_id "ENSMUSG00000109564.2_tx_93"; exon_id "chr9_18432223_18432288_-"; exonnum "73"; txlen "26221";
chr9	ENSEMBL_gcm37	exon	18432223	18432288	0.0366134908191855	-	.	gene_id "ENSMUSG00000109564.2"; transcript_id "ENSMUSG00000109564.2_tx_94"; exon_id "chr9_18432223_18432288_-"; exonnum "73"; txlen "26501";
chr9	ENSEMBL_gcm37	exon	18432223	18432288	0.0366134908191855	-	.	gene_id "ENSMUSG00000109564.2"; transcript_id "ENSMUSG00000109564.2_tx_95"; exon_id "chr9_18432223_18432288_-"; exonnum "72"; txlen "19769";
chr9	ENSEMBL_gcm37	exon	18432223	18432288	0.0366134908191855	-	.	gene_id "ENSMUSG00000109564.2"; transcript_id "ENSMUSG00000109564.2_tx_96"; exon_id "chr9_18432223_18432288_-"; exonnum "73"; txlen "26328";
chr9	ENSEMBL_gcm37	exon	18432223	18432288	0.0366134908191855	-	.	gene_id "ENSMUSG00000109564.2"; transcript_id "ENSMUSG00000109564.2_tx_97"; exon_id "chr9_18432223_18432288_-"; exonnum "72"; txlen "19596";
chr9	ENSEMBL_gcm37	exon	18432223	18432288	0.0348910124756576	-	.	gene_id "ENSMUSG00000109564.2"; transcript_id "ENSMUSG00000109564.2_tx_98"; exon_id "chr9_18432223_18432288_-"; exonnum "68"; txlen "7829";
chr9	ENSEMBL_gcm37	exon	18432223	18432288	0.0348910124756576	-	.	gene_id "ENSMUSG00000109564.2"; transcript_id "ENSMUSG00000109564.2_tx_99"; exon_id "chr9_18432223_18432288_-"; exonnum "67"; txlen "7793";
chr9	HAVANA	exon	18433766	18433801	0	-	.	gene_id "ENSMUSG00000109564.2"; transcript_id "ENSMUST00000207857.2"; gene_type "protein_coding"; gene_name "Muc16"; transcript_type "protein_coding"; transcript_name "Muc16-203"; exon_number 66; exon_id "ENSMUSE00001379274.2"; level 2; protein_id "ENSMUSP00000146623.2"; transcript_support_level "5"; mgi_id "MGI:1920982"; tag "RNA_Seq_supported_only"; tag "mRNA_start_NF"; tag "cds_start_NF"; havana_gene "OTTMUSG00000059301.1"; havana_transcript "OTTMUST00000145583.1";
chr9	HAVANA	CDS	18433766	18433801	0	-	2	gene_id "ENSMUSG00000109564.2"; transcript_id "ENSMUST00000207857.2"; gene_type "protein_coding"; gene_name "Muc16"; transcript_type "protein_coding"; transcript_name "Muc16-203"; exon_number 66; exon_id "ENSMUSE00001379274.2"; level 2; protein_id "ENSMUSP00000146623.2"; transcript_support_level "5"; mgi_id "MGI:1920982"; tag "RNA_Seq_supported_only"; tag "mRNA_start_NF"; tag "cds_start_NF"; havana_gene "OTTMUSG00000059301.1"; havana_transcript "OTTMUST00000145583.1";
chr9	HAVANA	exon	18433766	18433801	0	-	.	gene_id "ENSMUSG00000109564.2"; transcript_id "ENSMUST00000208663.2"; gene_type "protein_coding"; gene_name "Muc16"; transcript_type "protein_coding"; transcript_name "Muc16-204"; exon_number 64; exon_id "ENSMUSE00001379274.2"; level 2; protein_id "ENSMUSP00000147104.2"; transcript_support_level "5"; mgi_id "MGI:1920982"; tag "RNA_Seq_supported_only"; tag "basic"; tag "Ensembl_canonical"; tag "GENCODE_Primary"; tag "appris_principal_1"; havana_gene "OTTMUSG00000059301.1"; havana_transcript "OTTMUST00000145551.1";
chr9	HAVANA	CDS	18433766	18433801	0	-	2	gene_id "ENSMUSG00000109564.2"; transcript_id "ENSMUST00000208663.2"; gene_type "protein_coding"; gene_name "Muc16"; transcript_type "protein_coding"; transcript_name "Muc16-204"; exon_number 64; exon_id "ENSMUSE00001379274.2"; level 2; protein_id "ENSMUSP00000147104.2"; transcript_support_level "5"; mgi_id "MGI:1920982"; tag "RNA_Seq_supported_only"; tag "basic"; tag "Ensembl_canonical"; tag "GENCODE_Primary"; tag "appris_principal_1"; havana_gene "OTTMUSG00000059301.1"; havana_transcript "OTTMUST00000145551.1";
chr9	ENSEMBL_gcm37	exon	18433766	18433801	0.0348910124756576	-	.	gene_id "ENSMUSG00000109564.2"; transcript_id "ENSMUSG00000109564.2_tx_100"; exon_id "chr9_18433766_18433801_-"; exonnum "68"; txlen "7868";
chr9	ENSEMBL_gcm37	exon	18433766	18433801	0.0348910124756576	-	.	gene_id "ENSMUSG00000109564.2"; transcript_id "ENSMUSG00000109564.2_tx_101"; exon_id "chr9_18433766_18433801_-"; exonnum "66"; txlen "7761";
chr9	ENSEMBL_gcm37	exon	18433766	18433801	0.0348910124756576	-	.	gene_id "ENSMUSG00000109564.2"; transcript_id "ENSMUSG00000109564.2_tx_102"; exon_id "chr9_18433766_18433801_-"; exonnum "65"; txlen "7725";
chr9	ENSEMBL_gcm37	exon	18433766	18433801	0.0348910124756576	-	.	gene_id "ENSMUSG00000109564.2"; transcript_id "ENSMUSG00000109564.2_tx_103"; exon_id "chr9_18433766_18433801_-"; exonnum "67"; txlen "7800";
chr9	ENSEMBL_gcm37	exon	18433766	18433801	0.0334544954796118	-	.	gene_id "ENSMUSG00000109564.2"; transcript_id "ENSMUSG00000109564.2_tx_104"; exon_id "chr9_18433766_18433801_-"; exonnum "65"; txlen "7734";
chr9	ENSEMBL_gcm37	exon	18433766	18433801	0.0334544954796118	-	.	gene_id "ENSMUSG00000109564.2"; transcript_id "ENSMUSG00000109564.2_tx_105"; exon_id "chr9_18433766_18433801_-"; exonnum "66"; txlen "7791";
chr9	ENSEMBL_gcm37	exon	18433766	18433801	0.0334544954796118	-	.	gene_id "ENSMUSG00000109564.2"; transcript_id "ENSMUSG00000109564.2_tx_106"; exon_id "chr9_18433766_18433801_-"; exonnum "64"; txlen "7677";
chr9	ENSEMBL_gcm37	exon	18433766	18433801	0.0334544954796118	-	.	gene_id "ENSMUSG00000109564.2"; transcript_id "ENSMUSG00000109564.2_tx_107"; exon_id "chr9_18433766_18433801_-"; exonnum "65"; txlen "7734";
chr9	ENSEMBL_gcm37	exon	18433766	18433801	0.0271374541477337	-	.	gene_id "ENSMUSG00000109564.2"; transcript_id "ENSMUSG00000109564.2_tx_108"; exon_id "chr9_18433766_18433801_-"; exonnum "65"; txlen "7736";
chr9	ENSEMBL_gcm37	exon	18433766	18433801	0.0271374541477337	-	.	gene_id "ENSMUSG00000109564.2"; transcript_id "ENSMUSG00000109564.2_tx_109"; exon_id "chr9_18433766_18433801_-"; exonnum "66"; txlen "7772";
chr9	ENSEMBL_gcm37	exon	18433766	18433801	0.171974828319182	-	.	gene_id "ENSMUSG00000109564.2"; transcript_id "ENSMUSG00000109564.2_tx_11"; exon_id "chr9_18433766_18433801_-"; exonnum "71"; txlen "19662";
chr9	ENSEMBL_gcm37	exon	18433766	18433801	0.0271374541477337	-	.	gene_id "ENSMUSG00000109564.2"; transcript_id "ENSMUSG00000109564.2_tx_110"; exon_id "chr9_18433766_18433801_-"; exonnum "67"; txlen "7811";
chr9	ENSEMBL_gcm37	exon	18433766	18433801	0.0271374541477337	-	.	gene_id "ENSMUSG00000109564.2"; transcript_id "ENSMUSG00000109564.2_tx_111"; exon_id "chr9_18433766_18433801_-"; exonnum "65"; txlen "7704";
chr9	ENSEMBL_gcm37	exon	18433766	18433801	0.0271374541477337	-	.	gene_id "ENSMUSG00000109564.2"; transcript_id "ENSMUSG00000109564.2_tx_112"; exon_id "chr9_18433766_18433801_-"; exonnum "64"; txlen "7668";
chr9	ENSEMBL_gcm37	exon	18433766	18433801	0.0271374541477337	-	.	gene_id "ENSMUSG00000109564.2"; transcript_id "ENSMUSG00000109564.2_tx_113"; exon_id "chr9_18433766_18433801_-"; exonnum "66"; txlen "7743";
chr9	ENSEMBL_gcm37	exon	18433766	18433801	0.0237669465131927	-	.	gene_id "ENSMUSG00000109564.2"; transcript_id "ENSMUSG00000109564.2_tx_115"; exon_id "chr9_18433766_18433801_-"; exonnum "66"; txlen "7629";
chr9	ENSEMBL_gcm37	exon	18433766	18433801	0.0237669465131927	-	.	gene_id "ENSMUSG00000109564.2"; transcript_id "ENSMUSG00000109564.2_tx_116"; exon_id "chr9_18433766_18433801_-"; exonnum "67"; txlen "7665";
chr9	ENSEMBL_gcm37	exon	18433766	18433801	0.0237669465131927	-	.	gene_id "ENSMUSG00000109564.2"; transcript_id "ENSMUSG00000109564.2_tx_117"; exon_id "chr9_18433766_18433801_-"; exonnum "65"; txlen "7561";
chr9	ENSEMBL_gcm37	exon	18433766	18433801	0.0237669465131927	-	.	gene_id "ENSMUSG00000109564.2"; transcript_id "ENSMUSG00000109564.2_tx_118"; exon_id "chr9_18433766_18433801_-"; exonnum "66"; txlen "7597";
chr9	ENSEMBL_gcm37	exon	18433766	18433801	0.0237669465131927	-	.	gene_id "ENSMUSG00000109564.2"; transcript_id "ENSMUSG00000109564.2_tx_119"; exon_id "chr9_18433766_18433801_-"; exonnum "67"; txlen "7636";
chr9	ENSEMBL_gcm37	exon	18433766	18433801	0.171242482039458	-	.	gene_id "ENSMUSG00000109564.2"; transcript_id "ENSMUSG00000109564.2_tx_12"; exon_id "chr9_18433766_18433801_-"; exonnum "72"; txlen "26394";
chr9	ENSEMBL_gcm37	exon	18433766	18433801	0.0237669465131927	-	.	gene_id "ENSMUSG00000109564.2"; transcript_id "ENSMUSG00000109564.2_tx_120"; exon_id "chr9_18433766_18433801_-"; exonnum "68"; txlen "7704";
chr9	ENSEMBL_gcm37	exon	18433766	18433801	0.0235673044353378	-	.	gene_id "ENSMUSG00000109564.2"; transcript_id "ENSMUSG00000109564.2_tx_121"; exon_id "chr9_18433766_18433801_-"; exonnum "62"; txlen "18792";
chr9	ENSEMBL_gcm37	exon	18433766	18433801	0.0235673044353378	-	.	gene_id "ENSMUSG00000109564.2"; transcript_id "ENSMUSG00000109564.2_tx_122"; exon_id "chr9_18433766_18433801_-"; exonnum "63"; txlen "25524";
chr9	ENSEMBL_gcm37	exon	18433766	18433801	0.0235673044353378	-	.	gene_id "ENSMUSG00000109564.2"; transcript_id "ENSMUSG00000109564.2_tx_123"; exon_id "chr9_18433766_18433801_-"; exonnum "63"; txlen "25509";
chr9	ENSEMBL_gcm37	exon	18433766	18433801	0.0235673044353378	-	.	gene_id "ENSMUSG00000109564.2"; transcript_id "ENSMUSG00000109564.2_tx_124"; exon_id "chr9_18433766_18433801_-"; exonnum "63"; txlen "25351";
chr9	ENSEMBL_gcm37	exon	18433766	18433801	0.0235673044353378	-	.	gene_id "ENSMUSG00000109564.2"; transcript_id "ENSMUSG00000109564.2_tx_125"; exon_id "chr9_18433766_18433801_-"; exonnum "62"; txlen "18619";
chr9	ENSEMBL_gcm37	exon	18433766	18433801	0.0222267798062744	-	.	gene_id "ENSMUSG00000109564.2"; transcript_id "ENSMUSG00000109564.2_tx_126"; exon_id "chr9_18433766_18433801_-"; exonnum "67"; txlen "19335";
chr9	ENSEMBL_gcm37	exon	18433766	18433801	0.0206591741674708	-	.	gene_id "ENSMUSG00000109564.2"; transcript_id "ENSMUSG00000109564.2_tx_127"; exon_id "chr9_18433766_18433801_-"; exonnum "63"; txlen "18813";
chr9	ENSEMBL_gcm37	exon	18433766	18433801	0.0206591741674708	-	.	gene_id "ENSMUSG00000109564.2"; transcript_id "ENSMUSG00000109564.2_tx_128"; exon_id "chr9_18433766_18433801_-"; exonnum "64"; txlen "18852";
chr9	ENSEMBL_gcm37	exon	18433766	18433801	0.0191847560680227	-	.	gene_id "ENSMUSG00000109564.2"; transcript_id "ENSMUSG00000109564.2_tx_129"; exon_id "chr9_18433766_18433801_-"; exonnum "61"; txlen "18720";
chr9	ENSEMBL_gcm37	exon	18433766	18433801	0.161461974235452	-	.	gene_id "ENSMUSG00000109564.2"; transcript_id "ENSMUSG00000109564.2_tx_13"; exon_id "chr9_18433766_18433801_-"; exonnum "71"; txlen "19489";
chr9	ENSEMBL_gcm37	exon	18433766	18433801	0.0191847560680227	-	.	gene_id "ENSMUSG00000109564.2"; transcript_id "ENSMUSG00000109564.2_tx_130"; exon_id "chr9_18433766_18433801_-"; exonnum "62"; txlen "18759";
chr9	ENSEMBL_gcm37	exon	18433766	18433801	0.0191847560680227	-	.	gene_id "ENSMUSG00000109564.2"; transcript_id "ENSMUSG00000109564.2_tx_131"; exon_id "chr9_18433766_18433801_-"; exonnum "70"; txlen "19590";
chr9	ENSEMBL_gcm37	exon	18433766	18433801	0.0191847560680227	-	.	gene_id "ENSMUSG00000109564.2"; transcript_id "ENSMUSG00000109564.2_tx_132"; exon_id "chr9_18433766_18433801_-"; exonnum "71"; txlen "19629";
chr9	ENSEMBL_gcm37	exon	18433766	18433801	0.0179865582323855	-	.	gene_id "ENSMUSG00000109564.2"; transcript_id "ENSMUSG00000109564.2_tx_133"; exon_id "chr9_18433766_18433801_-"; exonnum "71"; txlen "19615";
chr9	ENSEMBL_gcm37	exon	18433766	18433801	0.0179865582323855	-	.	gene_id "ENSMUSG00000109564.2"; transcript_id "ENSMUSG00000109564.2_tx_134"; exon_id "chr9_18433766_18433801_-"; exonnum "72"; txlen "19654";
chr9	ENSEMBL_gcm37	exon	18433766	18433801	0.0179631507612311	-	.	gene_id "ENSMUSG00000109564.2"; transcript_id "ENSMUSG00000109564.2_tx_135"; exon_id "chr9_18433766_18433801_-"; exonnum "62"; txlen "18756";
chr9	ENSEMBL_gcm37	exon	18433766	18433801	0.0179631507612311	-	.	gene_id "ENSMUSG00000109564.2"; transcript_id "ENSMUSG00000109564.2_tx_136"; exon_id "chr9_18433766_18433801_-"; exonnum "63"; txlen "18795";
chr9	ENSEMBL_gcm37	exon	18433766	18433801	0.0179631507612311	-	.	gene_id "ENSMUSG00000109564.2"; transcript_id "ENSMUSG00000109564.2_tx_137"; exon_id "chr9_18433766_18433801_-"; exonnum "71"; txlen "19626";
chr9	ENSEMBL_gcm37	exon	18433766	18433801	0.0179631507612311	-	.	gene_id "ENSMUSG00000109564.2"; transcript_id "ENSMUSG00000109564.2_tx_138"; exon_id "chr9_18433766_18433801_-"; exonnum "72"; txlen "19665";
chr9	ENSEMBL_gcm37	exon	18433766	18433801	0.0172092552360738	-	.	gene_id "ENSMUSG00000109564.2"; transcript_id "ENSMUSG00000109564.2_tx_139"; exon_id "chr9_18433766_18433801_-"; exonnum "68"; txlen "19371";
chr9	ENSEMBL_gcm37	exon	18433766	18433801	0.161461974235452	-	.	gene_id "ENSMUSG00000109564.2"; transcript_id "ENSMUSG00000109564.2_tx_14"; exon_id "chr9_18433766_18433801_-"; exonnum "72"; txlen "26221";
chr9	ENSEMBL_gcm37	exon	18433766	18433801	0.0166368625592349	-	.	gene_id "ENSMUSG00000109564.2"; transcript_id "ENSMUSG00000109564.2_tx_140"; exon_id "chr9_18433766_18433801_-"; exonnum "64"; txlen "7677";
chr9	ENSEMBL_gcm37	exon	18433766	18433801	0.0166368625592349	-	.	gene_id "ENSMUSG00000109564.2"; transcript_id "ENSMUSG00000109564.2_tx_141"; exon_id "chr9_18433766_18433801_-"; exonnum "65"; txlen "7734";
chr9	ENSEMBL_gcm37	exon	18433766	18433801	0.0166368625592349	-	.	gene_id "ENSMUSG00000109564.2"; transcript_id "ENSMUSG00000109564.2_tx_142"; exon_id "chr9_18433766_18433801_-"; exonnum "65"; txlen "7713";
chr9	ENSEMBL_gcm37	exon	18433766	18433801	0.0166368625592349	-	.	gene_id "ENSMUSG00000109564.2"; transcript_id "ENSMUSG00000109564.2_tx_143"; exon_id "chr9_18433766_18433801_-"; exonnum "66"; txlen "7770";
chr9	ENSEMBL_gcm37	exon	18433766	18433801	0.0166368625592349	-	.	gene_id "ENSMUSG00000109564.2"; transcript_id "ENSMUSG00000109564.2_tx_144"; exon_id "chr9_18433766_18433801_-"; exonnum "66"; txlen "7752";
chr9	ENSEMBL_gcm37	exon	18433766	18433801	0.0166368625592349	-	.	gene_id "ENSMUSG00000109564.2"; transcript_id "ENSMUSG00000109564.2_tx_145"; exon_id "chr9_18433766_18433801_-"; exonnum "67"; txlen "7809";
chr9	ENSEMBL_gcm37	exon	18433766	18433801	0.0166368625592349	-	.	gene_id "ENSMUSG00000109564.2"; transcript_id "ENSMUSG00000109564.2_tx_146"; exon_id "chr9_18433766_18433801_-"; exonnum "64"; txlen "7504";
chr9	ENSEMBL_gcm37	exon	18433766	18433801	0.0166368625592349	-	.	gene_id "ENSMUSG00000109564.2"; transcript_id "ENSMUSG00000109564.2_tx_147"; exon_id "chr9_18433766_18433801_-"; exonnum "66"; txlen "7629";
chr9	ENSEMBL_gcm37	exon	18433766	18433801	0.0166368625592349	-	.	gene_id "ENSMUSG00000109564.2"; transcript_id "ENSMUSG00000109564.2_tx_148"; exon_id "chr9_18433766_18433801_-"; exonnum "67"; txlen "7665";
chr9	ENSEMBL_gcm37	exon	18433766	18433801	0.0166368625592349	-	.	gene_id "ENSMUSG00000109564.2"; transcript_id "ENSMUSG00000109564.2_tx_149"; exon_id "chr9_18433766_18433801_-"; exonnum "65"; txlen "7561";
chr9	ENSEMBL_gcm37	exon	18433766	18433801	0.0166368625592349	-	.	gene_id "ENSMUSG00000109564.2"; transcript_id "ENSMUSG00000109564.2_tx_150"; exon_id "chr9_18433766_18433801_-"; exonnum "66"; txlen "7597";
chr9	ENSEMBL_gcm37	exon	18433766	18433801	0.0166368625592349	-	.	gene_id "ENSMUSG00000109564.2"; transcript_id "ENSMUSG00000109564.2_tx_151"; exon_id "chr9_18433766_18433801_-"; exonnum "65"; txlen "7572";
chr9	ENSEMBL_gcm37	exon	18433766	18433801	0.0166368625592349	-	.	gene_id "ENSMUSG00000109564.2"; transcript_id "ENSMUSG00000109564.2_tx_152"; exon_id "chr9_18433766_18433801_-"; exonnum "66"; txlen "7608";
chr9	ENSEMBL_gcm37	exon	18433766	18433801	0.0166368625592349	-	.	gene_id "ENSMUSG00000109564.2"; transcript_id "ENSMUSG00000109564.2_tx_153"; exon_id "chr9_18433766_18433801_-"; exonnum "67"; txlen "7636";
chr9	ENSEMBL_gcm37	exon	18433766	18433801	0.0166368625592349	-	.	gene_id "ENSMUSG00000109564.2"; transcript_id "ENSMUSG00000109564.2_tx_154"; exon_id "chr9_18433766_18433801_-"; exonnum "65"; txlen "7540";
chr9	ENSEMBL_gcm37	exon	18433766	18433801	0.0166368625592349	-	.	gene_id "ENSMUSG00000109564.2"; transcript_id "ENSMUSG00000109564.2_tx_155"; exon_id "chr9_18433766_18433801_-"; exonnum "67"; txlen "7647";
chr9	ENSEMBL_gcm37	exon	18433766	18433801	0.0166368625592349	-	.	gene_id "ENSMUSG00000109564.2"; transcript_id "ENSMUSG00000109564.2_tx_156"; exon_id "chr9_18433766_18433801_-"; exonnum "66"; txlen "7579";
chr9	ENSEMBL_gcm37	exon	18433766	18433801	0.0166368625592349	-	.	gene_id "ENSMUSG00000109564.2"; transcript_id "ENSMUSG00000109564.2_tx_157"; exon_id "chr9_18433766_18433801_-"; exonnum "68"; txlen "7704";
chr9	ENSEMBL_gcm37	exon	18433766	18433801	0.0162025217992947	-	.	gene_id "ENSMUSG00000109564.2"; transcript_id "ENSMUSG00000109564.2_tx_158"; exon_id "chr9_18433766_18433801_-"; exonnum "64"; txlen "25631";
chr9	ENSEMBL_gcm37	exon	18433766	18433801	0.0162025217992947	-	.	gene_id "ENSMUSG00000109564.2"; transcript_id "ENSMUSG00000109564.2_tx_159"; exon_id "chr9_18433766_18433801_-"; exonnum "63"; txlen "18899";
chr9	ENSEMBL_gcm37	exon	18433766	18433801	0.118365435443565	-	.	gene_id "ENSMUSG00000109564.2"; transcript_id "ENSMUSG00000109564.2_tx_16"; exon_id "chr9_18433766_18433801_-"; exonnum "46"; txlen "5704";
chr9	ENSEMBL_gcm37	exon	18433766	18433801	0.0162025217992947	-	.	gene_id "ENSMUSG00000109564.2"; transcript_id "ENSMUSG00000109564.2_tx_160"; exon_id "chr9_18433766_18433801_-"; exonnum "64"; txlen "25458";
chr9	ENSEMBL_gcm37	exon	18433766	18433801	0.0162025217992947	-	.	gene_id "ENSMUSG00000109564.2"; transcript_id "ENSMUSG00000109564.2_tx_161"; exon_id "chr9_18433766_18433801_-"; exonnum "63"; txlen "18726";
chr9	ENSEMBL_gcm37	exon	18433766	18433801	0.0162025217992947	-	.	gene_id "ENSMUSG00000109564.2"; transcript_id "ENSMUSG00000109564.2_tx_162"; exon_id "chr9_18433766_18433801_-"; exonnum "73"; txlen "26501";
chr9	ENSEMBL_gcm37	exon	18433766	18433801	0.0162025217992947	-	.	gene_id "ENSMUSG00000109564.2"; transcript_id "ENSMUSG00000109564.2_tx_163"; exon_id "chr9_18433766_18433801_-"; exonnum "73"; txlen "26486";
chr9	ENSEMBL_gcm37	exon	18433766	18433801	0.0162025217992947	-	.	gene_id "ENSMUSG00000109564.2"; transcript_id "ENSMUSG00000109564.2_tx_164"; exon_id "chr9_18433766_18433801_-"; exonnum "72"; txlen "19769";
chr9	ENSEMBL_gcm37	exon	18433766	18433801	0.0162025217992947	-	.	gene_id "ENSMUSG00000109564.2"; transcript_id "ENSMUSG00000109564.2_tx_165"; exon_id "chr9_18433766_18433801_-"; exonnum "73"; txlen "26328";
chr9	ENSEMBL_gcm37	exon	18433766	18433801	0.0162025217992947	-	.	gene_id "ENSMUSG00000109564.2"; transcript_id "ENSMUSG00000109564.2_tx_166"; exon_id "chr9_18433766_18433801_-"; exonnum "72"; txlen "19596";
chr9	ENSEMBL_gcm37	exon	18433766	18433801	0.0161892092948924	-	.	gene_id "ENSMUSG00000109564.2"; transcript_id "ENSMUSG00000109564.2_tx_167"; exon_id "chr9_18433766_18433801_-"; exonnum "62"; txlen "18745";
chr9	ENSEMBL_gcm37	exon	18433766	18433801	0.0161892092948924	-	.	gene_id "ENSMUSG00000109564.2"; transcript_id "ENSMUSG00000109564.2_tx_168"; exon_id "chr9_18433766_18433801_-"; exonnum "63"; txlen "18784";
chr9	ENSEMBL_gcm37	exon	18433766	18433801	0.118365435443565	-	.	gene_id "ENSMUSG00000109564.2"; transcript_id "ENSMUSG00000109564.2_tx_17"; exon_id "chr9_18433766_18433801_-"; exonnum "47"; txlen "5772";
chr9	ENSEMBL_gcm37	exon	18433766	18433801	0.0126253416617881	-	.	gene_id "ENSMUSG00000109564.2"; transcript_id "ENSMUSG00000109564.2_tx_170"; exon_id "chr9_18433766_18433801_-"; exonnum "76"; txlen "26819";
chr9	ENSEMBL_gcm37	exon	18433766	18433801	0.0126253416617881	-	.	gene_id "ENSMUSG00000109564.2"; transcript_id "ENSMUSG00000109564.2_tx_171"; exon_id "chr9_18433766_18433801_-"; exonnum "76"; txlen "26804";
chr9	ENSEMBL_gcm37	exon	18433766	18433801	0.108018170007794	-	.	gene_id "ENSMUSG00000109564.2"; transcript_id "ENSMUSG00000109564.2_tx_18"; exon_id "chr9_18433766_18433801_-"; exonnum "59"; txlen "7025";
chr9	ENSEMBL_gcm37	exon	18433766	18433801	0.107551219391627	-	.	gene_id "ENSMUSG00000109564.2"; transcript_id "ENSMUSG00000109564.2_tx_19"; exon_id "chr9_18433766_18433801_-"; exonnum "72"; txlen "26379";
chr9	ENSEMBL_gcm37	exon	18433766	18433801	0.799239826810988	-	.	gene_id "ENSMUSG00000109564.2"; transcript_id "ENSMUSG00000109564.2_tx_2"; exon_id "chr9_18433766_18433801_-"; exonnum "72"; txlen "19686";
chr9	ENSEMBL_gcm37	exon	18433766	18433801	0.102956293901407	-	.	gene_id "ENSMUSG00000109564.2"; transcript_id "ENSMUSG00000109564.2_tx_21"; exon_id "chr9_18433766_18433801_-"; exonnum "72"; txlen "19698";
chr9	ENSEMBL_gcm37	exon	18433766	18433801	0.0994006055898562	-	.	gene_id "ENSMUSG00000109564.2"; transcript_id "ENSMUSG00000109564.2_tx_22"; exon_id "chr9_18433766_18433801_-"; exonnum "72"; txlen "19683";
chr9	ENSEMBL_gcm37	exon	18433766	18433801	0.0994006055898562	-	.	gene_id "ENSMUSG00000109564.2"; transcript_id "ENSMUSG00000109564.2_tx_23"; exon_id "chr9_18433766_18433801_-"; exonnum "73"; txlen "19722";
chr9	ENSEMBL_gcm37	exon	18433766	18433801	0.0982259227621165	-	.	gene_id "ENSMUSG00000109564.2"; transcript_id "ENSMUSG00000109564.2_tx_24"; exon_id "chr9_18433766_18433801_-"; exonnum "73"; txlen "26430";
chr9	ENSEMBL_gcm37	exon	18433766	18433801	0.093495551622826	-	.	gene_id "ENSMUSG00000109564.2"; transcript_id "ENSMUSG00000109564.2_tx_25"; exon_id "chr9_18433766_18433801_-"; exonnum "73"; txlen "26257";
chr9	ENSEMBL_gcm37	exon	18433766	18433801	0.093495551622826	-	.	gene_id "ENSMUSG00000109564.2"; transcript_id "ENSMUSG00000109564.2_tx_26"; exon_id "chr9_18433766_18433801_-"; exonnum "72"; txlen "19525";
chr9	ENSEMBL_gcm37	exon	18433766	18433801	0.0832387394425185	-	.	gene_id "ENSMUSG00000109564.2"; transcript_id "ENSMUSG00000109564.2_tx_27"; exon_id "chr9_18433766_18433801_-"; exonnum "58"; txlen "6968";
chr9	ENSEMBL_gcm37	exon	18433766	18433801	0.0832387394425185	-	.	gene_id "ENSMUSG00000109564.2"; transcript_id "ENSMUSG00000109564.2_tx_28"; exon_id "chr9_18433766_18433801_-"; exonnum "67"; txlen "7838";
chr9	ENSEMBL_gcm37	exon	18433766	18433801	0.0779079640437715	-	.	gene_id "ENSMUSG00000109564.2"; transcript_id "ENSMUSG00000109564.2_tx_29"; exon_id "chr9_18433766_18433801_-"; exonnum "73"; txlen "26418";
chr9	ENSEMBL_gcm37	exon	18433766	18433801	0.774013104176911	-	.	gene_id "ENSMUSG00000109564.2"; transcript_id "ENSMUSG00000109564.2_tx_3"; exon_id "chr9_18433766_18433801_-"; exonnum "71"; txlen "19647";
chr9	ENSEMBL_gcm37	exon	18433766	18433801	0.0764430764116519	-	.	gene_id "ENSMUSG00000109564.2"; transcript_id "ENSMUSG00000109564.2_tx_30"; exon_id "chr9_18433766_18433801_-"; exonnum "72"; txlen "19701";
chr9	ENSEMBL_gcm37	exon	18433766	18433801	0.0732950049639651	-	.	gene_id "ENSMUSG00000109564.2"; transcript_id "ENSMUSG00000109564.2_tx_31"; exon_id "chr9_18433766_18433801_-"; exonnum "72"; txlen "26206";
chr9	ENSEMBL_gcm37	exon	18433766	18433801	0.0719902611394755	-	.	gene_id "ENSMUSG00000109564.2"; transcript_id "ENSMUSG00000109564.2_tx_32"; exon_id "chr9_18433766_18433801_-"; exonnum "57"; txlen "6911";
chr9	ENSEMBL_gcm37	exon	18433766	18433801	0.0719902611394755	-	.	gene_id "ENSMUSG00000109564.2"; transcript_id "ENSMUSG00000109564.2_tx_33"; exon_id "chr9_18433766_18433801_-"; exonnum "58"; txlen "6968";
chr9	ENSEMBL_gcm37	exon	18433766	18433801	0.0719902611394755	-	.	gene_id "ENSMUSG00000109564.2"; transcript_id "ENSMUSG00000109564.2_tx_34"; exon_id "chr9_18433766_18433801_-"; exonnum "58"; txlen "6947";
chr9	ENSEMBL_gcm37	exon	18433766	18433801	0.0719902611394755	-	.	gene_id "ENSMUSG00000109564.2"; transcript_id "ENSMUSG00000109564.2_tx_35"; exon_id "chr9_18433766_18433801_-"; exonnum "59"; txlen "7004";
chr9	ENSEMBL_gcm37	exon	18433766	18433801	0.0719902611394755	-	.	gene_id "ENSMUSG00000109564.2"; transcript_id "ENSMUSG00000109564.2_tx_36"; exon_id "chr9_18433766_18433801_-"; exonnum "59"; txlen "6986";
chr9	ENSEMBL_gcm37	exon	18433766	18433801	0.0719902611394755	-	.	gene_id "ENSMUSG00000109564.2"; transcript_id "ENSMUSG00000109564.2_tx_37"; exon_id "chr9_18433766_18433801_-"; exonnum "60"; txlen "7043";
chr9	ENSEMBL_gcm37	exon	18433766	18433801	0.0719902611394755	-	.	gene_id "ENSMUSG00000109564.2"; transcript_id "ENSMUSG00000109564.2_tx_38"; exon_id "chr9_18433766_18433801_-"; exonnum "66"; txlen "7781";
chr9	ENSEMBL_gcm37	exon	18433766	18433801	0.0719902611394755	-	.	gene_id "ENSMUSG00000109564.2"; transcript_id "ENSMUSG00000109564.2_tx_39"; exon_id "chr9_18433766_18433801_-"; exonnum "67"; txlen "7838";
chr9	ENSEMBL_gcm37	exon	18433766	18433801	0.537051445331031	-	.	gene_id "ENSMUSG00000109564.2"; transcript_id "ENSMUSG00000109564.2_tx_4"; exon_id "chr9_18433766_18433801_-"; exonnum "63"; txlen "18816";
chr9	ENSEMBL_gcm37	exon	18433766	18433801	0.0719902611394755	-	.	gene_id "ENSMUSG00000109564.2"; transcript_id "ENSMUSG00000109564.2_tx_40"; exon_id "chr9_18433766_18433801_-"; exonnum "67"; txlen "7817";
chr9	ENSEMBL_gcm37	exon	18433766	18433801	0.0719902611394755	-	.	gene_id "ENSMUSG00000109564.2"; transcript_id "ENSMUSG00000109564.2_tx_41"; exon_id "chr9_18433766_18433801_-"; exonnum "68"; txlen "7874";
chr9	ENSEMBL_gcm37	exon	18433766	18433801	0.0719902611394755	-	.	gene_id "ENSMUSG00000109564.2"; transcript_id "ENSMUSG00000109564.2_tx_42"; exon_id "chr9_18433766_18433801_-"; exonnum "68"; txlen "7856";
chr9	ENSEMBL_gcm37	exon	18433766	18433801	0.0719902611394755	-	.	gene_id "ENSMUSG00000109564.2"; transcript_id "ENSMUSG00000109564.2_tx_43"; exon_id "chr9_18433766_18433801_-"; exonnum "69"; txlen "7913";
chr9	ENSEMBL_gcm37	exon	18433766	18433801	0.0719767125500442	-	.	gene_id "ENSMUSG00000109564.2"; transcript_id "ENSMUSG00000109564.2_tx_44"; exon_id "chr9_18433766_18433801_-"; exonnum "73"; txlen "26415";
chr9	ENSEMBL_gcm37	exon	18433766	18433801	0.0719767125500442	-	.	gene_id "ENSMUSG00000109564.2"; transcript_id "ENSMUSG00000109564.2_tx_45"; exon_id "chr9_18433766_18433801_-"; exonnum "74"; txlen "26454";
chr9	ENSEMBL_gcm37	exon	18433766	18433801	0.0717127052723615	-	.	gene_id "ENSMUSG00000109564.2"; transcript_id "ENSMUSG00000109564.2_tx_46"; exon_id "chr9_18433766_18433801_-"; exonnum "73"; txlen "26433";
chr9	ENSEMBL_gcm37	exon	18433766	18433801	0.066982334133071	-	.	gene_id "ENSMUSG00000109564.2"; transcript_id "ENSMUSG00000109564.2_tx_47"; exon_id "chr9_18433766_18433801_-"; exonnum "72"; txlen "19528";
chr9	ENSEMBL_gcm37	exon	18433766	18433801	0.066982334133071	-	.	gene_id "ENSMUSG00000109564.2"; transcript_id "ENSMUSG00000109564.2_tx_48"; exon_id "chr9_18433766_18433801_-"; exonnum "73"; txlen "26260";
chr9	ENSEMBL_gcm37	exon	18433766	18433801	0.0626640540583577	-	.	gene_id "ENSMUSG00000109564.2"; transcript_id "ENSMUSG00000109564.2_tx_49"; exon_id "chr9_18433766_18433801_-"; exonnum "45"; txlen "5665";
chr9	ENSEMBL_gcm37	exon	18433766	18433801	0.537051445331031	-	.	gene_id "ENSMUSG00000109564.2"; transcript_id "ENSMUSG00000109564.2_tx_5"; exon_id "chr9_18433766_18433801_-"; exonnum "62"; txlen "18777";
chr9	ENSEMBL_gcm37	exon	18433766	18433801	0.0626640540583577	-	.	gene_id "ENSMUSG00000109564.2"; transcript_id "ENSMUSG00000109564.2_tx_50"; exon_id "chr9_18433766_18433801_-"; exonnum "46"; txlen "5733";
chr9	ENSEMBL_gcm37	exon	18433766	18433801	0.0553080250797971	-	.	gene_id "ENSMUSG00000109564.2"; transcript_id "ENSMUSG00000109564.2_tx_51"; exon_id "chr9_18433766_18433801_-"; exonnum "71"; txlen "26358";
chr9	ENSEMBL_gcm37	exon	18433766	18433801	0.0553080250797971	-	.	gene_id "ENSMUSG00000109564.2"; transcript_id "ENSMUSG00000109564.2_tx_52"; exon_id "chr9_18433766_18433801_-"; exonnum "70"; txlen "19626";
chr9	ENSEMBL_gcm37	exon	18433766	18433801	0.0553080250797971	-	.	gene_id "ENSMUSG00000109564.2"; transcript_id "ENSMUSG00000109564.2_tx_53"; exon_id "chr9_18433766_18433801_-"; exonnum "71"; txlen "26185";
chr9	ENSEMBL_gcm37	exon	18433766	18433801	0.0553080250797971	-	.	gene_id "ENSMUSG00000109564.2"; transcript_id "ENSMUSG00000109564.2_tx_54"; exon_id "chr9_18433766_18433801_-"; exonnum "70"; txlen "19453";
chr9	ENSEMBL_gcm37	exon	18433766	18433801	0.0548515701482458	-	.	gene_id "ENSMUSG00000109564.2"; transcript_id "ENSMUSG00000109564.2_tx_55"; exon_id "chr9_18433766_18433801_-"; exonnum "67"; txlen "19303";
chr9	ENSEMBL_gcm37	exon	18433766	18433801	0.0548515701482458	-	.	gene_id "ENSMUSG00000109564.2"; transcript_id "ENSMUSG00000109564.2_tx_56"; exon_id "chr9_18433766_18433801_-"; exonnum "68"; txlen "19371";
chr9	ENSEMBL_gcm37	exon	18433766	18433801	0.0548515701482458	-	.	gene_id "ENSMUSG00000109564.2"; transcript_id "ENSMUSG00000109564.2_tx_57"; exon_id "chr9_18433766_18433801_-"; exonnum "68"; txlen "19342";
chr9	ENSEMBL_gcm37	exon	18433766	18433801	0.0548515701482458	-	.	gene_id "ENSMUSG00000109564.2"; transcript_id "ENSMUSG00000109564.2_tx_58"; exon_id "chr9_18433766_18433801_-"; exonnum "68"; txlen "19339";
chr9	ENSEMBL_gcm37	exon	18433766	18433801	0.0548515701482458	-	.	gene_id "ENSMUSG00000109564.2"; transcript_id "ENSMUSG00000109564.2_tx_59"; exon_id "chr9_18433766_18433801_-"; exonnum "69"; txlen "19410";
chr9	ENSEMBL_gcm37	exon	18433766	18433801	0.325653836145498	-	.	gene_id "ENSMUSG00000109564.2"; transcript_id "ENSMUSG00000109564.2_tx_6"; exon_id "chr9_18433766_18433801_-"; exonnum "71"; txlen "19618";
chr9	ENSEMBL_gcm37	exon	18433766	18433801	0.0548515701482458	-	.	gene_id "ENSMUSG00000109564.2"; transcript_id "ENSMUSG00000109564.2_tx_60"; exon_id "chr9_18433766_18433801_-"; exonnum "69"; txlen "19407";
chr9	ENSEMBL_gcm37	exon	18433766	18433801	0.0548515701482458	-	.	gene_id "ENSMUSG00000109564.2"; transcript_id "ENSMUSG00000109564.2_tx_61"; exon_id "chr9_18433766_18433801_-"; exonnum "69"; txlen "19378";
chr9	ENSEMBL_gcm37	exon	18433766	18433801	0.0548515701482458	-	.	gene_id "ENSMUSG00000109564.2"; transcript_id "ENSMUSG00000109564.2_tx_62"; exon_id "chr9_18433766_18433801_-"; exonnum "70"; txlen "19446";
chr9	ENSEMBL_gcm37	exon	18433766	18433801	0.0520340825321949	-	.	gene_id "ENSMUSG00000109564.2"; transcript_id "ENSMUSG00000109564.2_tx_63"; exon_id "chr9_18433766_18433801_-"; exonnum "73"; txlen "19737";
chr9	ENSEMBL_gcm37	exon	18433766	18433801	0.0509044006609264	-	.	gene_id "ENSMUSG00000109564.2"; transcript_id "ENSMUSG00000109564.2_tx_64"; exon_id "chr9_18433766_18433801_-"; exonnum "65"; txlen "7734";
chr9	ENSEMBL_gcm37	exon	18433766	18433801	0.0473037113929045	-	.	gene_id "ENSMUSG00000109564.2"; transcript_id "ENSMUSG00000109564.2_tx_65"; exon_id "chr9_18433766_18433801_-"; exonnum "74"; txlen "26469";
chr9	ENSEMBL_gcm37	exon	18433766	18433801	0.042573340253614	-	.	gene_id "ENSMUSG00000109564.2"; transcript_id "ENSMUSG00000109564.2_tx_66"; exon_id "chr9_18433766_18433801_-"; exonnum "71"; txlen "19474";
chr9	ENSEMBL_gcm37	exon	18433766	18433801	0.042573340253614	-	.	gene_id "ENSMUSG00000109564.2"; transcript_id "ENSMUSG00000109564.2_tx_67"; exon_id "chr9_18433766_18433801_-"; exonnum "72"; txlen "19513";
chr9	ENSEMBL_gcm37	exon	18433766	18433801	0.042573340253614	-	.	gene_id "ENSMUSG00000109564.2"; transcript_id "ENSMUSG00000109564.2_tx_68"; exon_id "chr9_18433766_18433801_-"; exonnum "73"; txlen "26245";
chr9	ENSEMBL_gcm37	exon	18433766	18433801	0.042573340253614	-	.	gene_id "ENSMUSG00000109564.2"; transcript_id "ENSMUSG00000109564.2_tx_69"; exon_id "chr9_18433766_18433801_-"; exonnum "72"; txlen "19510";
chr9	ENSEMBL_gcm37	exon	18433766	18433801	0.325653836145498	-	.	gene_id "ENSMUSG00000109564.2"; transcript_id "ENSMUSG00000109564.2_tx_7"; exon_id "chr9_18433766_18433801_-"; exonnum "70"; txlen "19579";
chr9	ENSEMBL_gcm37	exon	18433766	18433801	0.042573340253614	-	.	gene_id "ENSMUSG00000109564.2"; transcript_id "ENSMUSG00000109564.2_tx_70"; exon_id "chr9_18433766_18433801_-"; exonnum "73"; txlen "26242";
chr9	ENSEMBL_gcm37	exon	18433766	18433801	0.042573340253614	-	.	gene_id "ENSMUSG00000109564.2"; transcript_id "ENSMUSG00000109564.2_tx_71"; exon_id "chr9_18433766_18433801_-"; exonnum "73"; txlen "19549";
chr9	ENSEMBL_gcm37	exon	18433766	18433801	0.042573340253614	-	.	gene_id "ENSMUSG00000109564.2"; transcript_id "ENSMUSG00000109564.2_tx_72"; exon_id "chr9_18433766_18433801_-"; exonnum "73"; txlen "19564";
chr9	ENSEMBL_gcm37	exon	18433766	18433801	0.042573340253614	-	.	gene_id "ENSMUSG00000109564.2"; transcript_id "ENSMUSG00000109564.2_tx_73"; exon_id "chr9_18433766_18433801_-"; exonnum "74"; txlen "26281";
chr9	ENSEMBL_gcm37	exon	18433766	18433801	0.042573340253614	-	.	gene_id "ENSMUSG00000109564.2"; transcript_id "ENSMUSG00000109564.2_tx_74"; exon_id "chr9_18433766_18433801_-"; exonnum "74"; txlen "26296";
chr9	ENSEMBL_gcm37	exon	18433766	18433801	0.0404038090724277	-	.	gene_id "ENSMUSG00000109564.2"; transcript_id "ENSMUSG00000109564.2_tx_75"; exon_id "chr9_18433766_18433801_-"; exonnum "66"; txlen "7618";
chr9	ENSEMBL_gcm37	exon	18433766	18433801	0.0401453945755342	-	.	gene_id "ENSMUSG00000109564.2"; transcript_id "ENSMUSG00000109564.2_tx_76"; exon_id "chr9_18433766_18433801_-"; exonnum "66"; txlen "7770";
chr9	ENSEMBL_gcm37	exon	18433766	18433801	0.0401453945755342	-	.	gene_id "ENSMUSG00000109564.2"; transcript_id "ENSMUSG00000109564.2_tx_77"; exon_id "chr9_18433766_18433801_-"; exonnum "65"; txlen "7713";
chr9	ENSEMBL_gcm37	exon	18433766	18433801	0.0401453945755342	-	.	gene_id "ENSMUSG00000109564.2"; transcript_id "ENSMUSG00000109564.2_tx_78"; exon_id "chr9_18433766_18433801_-"; exonnum "66"; txlen "7770";
chr9	ENSEMBL_gcm37	exon	18433766	18433801	0.0401453945755342	-	.	gene_id "ENSMUSG00000109564.2"; transcript_id "ENSMUSG00000109564.2_tx_79"; exon_id "chr9_18433766_18433801_-"; exonnum "66"; txlen "7752";
chr9	ENSEMBL_gcm37	exon	18433766	18433801	0.323856487208005	-	.	gene_id "ENSMUSG00000109564.2"; transcript_id "ENSMUSG00000109564.2_tx_8"; exon_id "chr9_18433766_18433801_-"; exonnum "62"; txlen "18748";
chr9	ENSEMBL_gcm37	exon	18433766	18433801	0.0401453945755342	-	.	gene_id "ENSMUSG00000109564.2"; transcript_id "ENSMUSG00000109564.2_tx_80"; exon_id "chr9_18433766_18433801_-"; exonnum "67"; txlen "7809";
chr9	ENSEMBL_gcm37	exon	18433766	18433801	0.0401453945755342	-	.	gene_id "ENSMUSG00000109564.2"; transcript_id "ENSMUSG00000109564.2_tx_81"; exon_id "chr9_18433766_18433801_-"; exonnum "67"; txlen "7809";
chr9	ENSEMBL_gcm37	exon	18433766	18433801	0.0378429691143236	-	.	gene_id "ENSMUSG00000109564.2"; transcript_id "ENSMUSG00000109564.2_tx_82"; exon_id "chr9_18433766_18433801_-"; exonnum "70"; txlen "19611";
chr9	ENSEMBL_gcm37	exon	18433766	18433801	0.0378429691143236	-	.	gene_id "ENSMUSG00000109564.2"; transcript_id "ENSMUSG00000109564.2_tx_83"; exon_id "chr9_18433766_18433801_-"; exonnum "71"; txlen "26343";
chr9	ENSEMBL_gcm37	exon	18433766	18433801	0.0378429691143236	-	.	gene_id "ENSMUSG00000109564.2"; transcript_id "ENSMUSG00000109564.2_tx_84"; exon_id "chr9_18433766_18433801_-"; exonnum "70"; txlen "19438";
chr9	ENSEMBL_gcm37	exon	18433766	18433801	0.0378429691143236	-	.	gene_id "ENSMUSG00000109564.2"; transcript_id "ENSMUSG00000109564.2_tx_85"; exon_id "chr9_18433766_18433801_-"; exonnum "71"; txlen "26170";
chr9	ENSEMBL_gcm37	exon	18433766	18433801	0.0378429691143236	-	.	gene_id "ENSMUSG00000109564.2"; transcript_id "ENSMUSG00000109564.2_tx_86"; exon_id "chr9_18433766_18433801_-"; exonnum "71"; txlen "19647";
chr9	ENSEMBL_gcm37	exon	18433766	18433801	0.0378429691143236	-	.	gene_id "ENSMUSG00000109564.2"; transcript_id "ENSMUSG00000109564.2_tx_87"; exon_id "chr9_18433766_18433801_-"; exonnum "71"; txlen "19662";
chr9	ENSEMBL_gcm37	exon	18433766	18433801	0.0378429691143236	-	.	gene_id "ENSMUSG00000109564.2"; transcript_id "ENSMUSG00000109564.2_tx_88"; exon_id "chr9_18433766_18433801_-"; exonnum "72"; txlen "26379";
chr9	ENSEMBL_gcm37	exon	18433766	18433801	0.0378429691143236	-	.	gene_id "ENSMUSG00000109564.2"; transcript_id "ENSMUSG00000109564.2_tx_89"; exon_id "chr9_18433766_18433801_-"; exonnum "72"; txlen "26394";
chr9	ENSEMBL_gcm37	exon	18433766	18433801	0.323856487208005	-	.	gene_id "ENSMUSG00000109564.2"; transcript_id "ENSMUSG00000109564.2_tx_9"; exon_id "chr9_18433766_18433801_-"; exonnum "61"; txlen "18709";
chr9	ENSEMBL_gcm37	exon	18433766	18433801	0.0378429691143236	-	.	gene_id "ENSMUSG00000109564.2"; transcript_id "ENSMUSG00000109564.2_tx_90"; exon_id "chr9_18433766_18433801_-"; exonnum "71"; txlen "19474";
chr9	ENSEMBL_gcm37	exon	18433766	18433801	0.0378429691143236	-	.	gene_id "ENSMUSG00000109564.2"; transcript_id "ENSMUSG00000109564.2_tx_91"; exon_id "chr9_18433766_18433801_-"; exonnum "71"; txlen "19489";
chr9	ENSEMBL_gcm37	exon	18433766	18433801	0.0378429691143236	-	.	gene_id "ENSMUSG00000109564.2"; transcript_id "ENSMUSG00000109564.2_tx_92"; exon_id "chr9_18433766_18433801_-"; exonnum "72"; txlen "26206";
chr9	ENSEMBL_gcm37	exon	18433766	18433801	0.0378429691143236	-	.	gene_id "ENSMUSG00000109564.2"; transcript_id "ENSMUSG00000109564.2_tx_93"; exon_id "chr9_18433766_18433801_-"; exonnum "72"; txlen "26221";
chr9	ENSEMBL_gcm37	exon	18433766	18433801	0.0366134908191855	-	.	gene_id "ENSMUSG00000109564.2"; transcript_id "ENSMUSG00000109564.2_tx_94"; exon_id "chr9_18433766_18433801_-"; exonnum "72"; txlen "26501";
chr9	ENSEMBL_gcm37	exon	18433766	18433801	0.0366134908191855	-	.	gene_id "ENSMUSG00000109564.2"; transcript_id "ENSMUSG00000109564.2_tx_95"; exon_id "chr9_18433766_18433801_-"; exonnum "71"; txlen "19769";
chr9	ENSEMBL_gcm37	exon	18433766	18433801	0.0366134908191855	-	.	gene_id "ENSMUSG00000109564.2"; transcript_id "ENSMUSG00000109564.2_tx_96"; exon_id "chr9_18433766_18433801_-"; exonnum "72"; txlen "26328";
chr9	ENSEMBL_gcm37	exon	18433766	18433801	0.0366134908191855	-	.	gene_id "ENSMUSG00000109564.2"; transcript_id "ENSMUSG00000109564.2_tx_97"; exon_id "chr9_18433766_18433801_-"; exonnum "71"; txlen "19596";
chr9	ENSEMBL_gcm37	exon	18433766	18433801	0.0348910124756576	-	.	gene_id "ENSMUSG00000109564.2"; transcript_id "ENSMUSG00000109564.2_tx_98"; exon_id "chr9_18433766_18433801_-"; exonnum "67"; txlen "7829";
chr9	ENSEMBL_gcm37	exon	18433766	18433801	0.0348910124756576	-	.	gene_id "ENSMUSG00000109564.2"; transcript_id "ENSMUSG00000109564.2_tx_99"; exon_id "chr9_18433766_18433801_-"; exonnum "66"; txlen "7793";
chr9	HAVANA	exon	18435982	18436154	0	-	.	gene_id "ENSMUSG00000109564.2"; transcript_id "ENSMUST00000207857.2"; gene_type "protein_coding"; gene_name "Muc16"; transcript_type "protein_coding"; transcript_name "Muc16-203"; exon_number 65; exon_id "ENSMUSE00001470762.2"; level 2; protein_id "ENSMUSP00000146623.2"; transcript_support_level "5"; mgi_id "MGI:1920982"; tag "RNA_Seq_supported_only"; tag "mRNA_start_NF"; tag "cds_start_NF"; havana_gene "OTTMUSG00000059301.1"; havana_transcript "OTTMUST00000145583.1";
chr9	HAVANA	CDS	18435982	18436154	0	-	1	gene_id "ENSMUSG00000109564.2"; transcript_id "ENSMUST00000207857.2"; gene_type "protein_coding"; gene_name "Muc16"; transcript_type "protein_coding"; transcript_name "Muc16-203"; exon_number 65; exon_id "ENSMUSE00001470762.2"; level 2; protein_id "ENSMUSP00000146623.2"; transcript_support_level "5"; mgi_id "MGI:1920982"; tag "RNA_Seq_supported_only"; tag "mRNA_start_NF"; tag "cds_start_NF"; havana_gene "OTTMUSG00000059301.1"; havana_transcript "OTTMUST00000145583.1";
chr9	HAVANA	exon	18435982	18436154	0	-	.	gene_id "ENSMUSG00000109564.2"; transcript_id "ENSMUST00000208663.2"; gene_type "protein_coding"; gene_name "Muc16"; transcript_type "protein_coding"; transcript_name "Muc16-204"; exon_number 63; exon_id "ENSMUSE00001470762.2"; level 2; protein_id "ENSMUSP00000147104.2"; transcript_support_level "5"; mgi_id "MGI:1920982"; tag "RNA_Seq_supported_only"; tag "basic"; tag "Ensembl_canonical"; tag "GENCODE_Primary"; tag "appris_principal_1"; havana_gene "OTTMUSG00000059301.1"; havana_transcript "OTTMUST00000145551.1";
chr9	HAVANA	CDS	18435982	18436154	0	-	1	gene_id "ENSMUSG00000109564.2"; transcript_id "ENSMUST00000208663.2"; gene_type "protein_coding"; gene_name "Muc16"; transcript_type "protein_coding"; transcript_name "Muc16-204"; exon_number 63; exon_id "ENSMUSE00001470762.2"; level 2; protein_id "ENSMUSP00000147104.2"; transcript_support_level "5"; mgi_id "MGI:1920982"; tag "RNA_Seq_supported_only"; tag "basic"; tag "Ensembl_canonical"; tag "GENCODE_Primary"; tag "appris_principal_1"; havana_gene "OTTMUSG00000059301.1"; havana_transcript "OTTMUST00000145551.1";
chr9	ENSEMBL_gcm37	exon	18435982	18436154	0.0348910124756576	-	.	gene_id "ENSMUSG00000109564.2"; transcript_id "ENSMUSG00000109564.2_tx_100"; exon_id "chr9_18435982_18436154_-"; exonnum "67"; txlen "7868";
chr9	ENSEMBL_gcm37	exon	18435982	18436154	0.0348910124756576	-	.	gene_id "ENSMUSG00000109564.2"; transcript_id "ENSMUSG00000109564.2_tx_101"; exon_id "chr9_18435982_18436154_-"; exonnum "65"; txlen "7761";
chr9	ENSEMBL_gcm37	exon	18435982	18436154	0.0348910124756576	-	.	gene_id "ENSMUSG00000109564.2"; transcript_id "ENSMUSG00000109564.2_tx_102"; exon_id "chr9_18435982_18436154_-"; exonnum "64"; txlen "7725";
chr9	ENSEMBL_gcm37	exon	18435982	18436154	0.0348910124756576	-	.	gene_id "ENSMUSG00000109564.2"; transcript_id "ENSMUSG00000109564.2_tx_103"; exon_id "chr9_18435982_18436154_-"; exonnum "66"; txlen "7800";
chr9	ENSEMBL_gcm37	exon	18435982	18436154	0.0334544954796118	-	.	gene_id "ENSMUSG00000109564.2"; transcript_id "ENSMUSG00000109564.2_tx_104"; exon_id "chr9_18435982_18436154_-"; exonnum "64"; txlen "7734";
chr9	ENSEMBL_gcm37	exon	18435982	18436154	0.0334544954796118	-	.	gene_id "ENSMUSG00000109564.2"; transcript_id "ENSMUSG00000109564.2_tx_105"; exon_id "chr9_18435982_18436154_-"; exonnum "65"; txlen "7791";
chr9	ENSEMBL_gcm37	exon	18435982	18436154	0.0334544954796118	-	.	gene_id "ENSMUSG00000109564.2"; transcript_id "ENSMUSG00000109564.2_tx_106"; exon_id "chr9_18435982_18436154_-"; exonnum "63"; txlen "7677";
chr9	ENSEMBL_gcm37	exon	18435982	18436154	0.0334544954796118	-	.	gene_id "ENSMUSG00000109564.2"; transcript_id "ENSMUSG00000109564.2_tx_107"; exon_id "chr9_18435982_18436154_-"; exonnum "64"; txlen "7734";
chr9	ENSEMBL_gcm37	exon	18435982	18436154	0.0271374541477337	-	.	gene_id "ENSMUSG00000109564.2"; transcript_id "ENSMUSG00000109564.2_tx_108"; exon_id "chr9_18435982_18436154_-"; exonnum "64"; txlen "7736";
chr9	ENSEMBL_gcm37	exon	18435982	18436154	0.0271374541477337	-	.	gene_id "ENSMUSG00000109564.2"; transcript_id "ENSMUSG00000109564.2_tx_109"; exon_id "chr9_18435982_18436154_-"; exonnum "65"; txlen "7772";
chr9	ENSEMBL_gcm37	exon	18435982	18436154	0.171974828319182	-	.	gene_id "ENSMUSG00000109564.2"; transcript_id "ENSMUSG00000109564.2_tx_11"; exon_id "chr9_18435982_18436154_-"; exonnum "70"; txlen "19662";
chr9	ENSEMBL_gcm37	exon	18435982	18436154	0.0271374541477337	-	.	gene_id "ENSMUSG00000109564.2"; transcript_id "ENSMUSG00000109564.2_tx_110"; exon_id "chr9_18435982_18436154_-"; exonnum "66"; txlen "7811";
chr9	ENSEMBL_gcm37	exon	18435982	18436154	0.0271374541477337	-	.	gene_id "ENSMUSG00000109564.2"; transcript_id "ENSMUSG00000109564.2_tx_111"; exon_id "chr9_18435982_18436154_-"; exonnum "64"; txlen "7704";
chr9	ENSEMBL_gcm37	exon	18435982	18436154	0.0271374541477337	-	.	gene_id "ENSMUSG00000109564.2"; transcript_id "ENSMUSG00000109564.2_tx_112"; exon_id "chr9_18435982_18436154_-"; exonnum "63"; txlen "7668";
chr9	ENSEMBL_gcm37	exon	18435982	18436154	0.0271374541477337	-	.	gene_id "ENSMUSG00000109564.2"; transcript_id "ENSMUSG00000109564.2_tx_113"; exon_id "chr9_18435982_18436154_-"; exonnum "65"; txlen "7743";
chr9	ENSEMBL_gcm37	exon	18435982	18436154	0.0237669465131927	-	.	gene_id "ENSMUSG00000109564.2"; transcript_id "ENSMUSG00000109564.2_tx_115"; exon_id "chr9_18435982_18436154_-"; exonnum "65"; txlen "7629";
chr9	ENSEMBL_gcm37	exon	18435982	18436154	0.0237669465131927	-	.	gene_id "ENSMUSG00000109564.2"; transcript_id "ENSMUSG00000109564.2_tx_116"; exon_id "chr9_18435982_18436154_-"; exonnum "66"; txlen "7665";
chr9	ENSEMBL_gcm37	exon	18435982	18436154	0.0237669465131927	-	.	gene_id "ENSMUSG00000109564.2"; transcript_id "ENSMUSG00000109564.2_tx_117"; exon_id "chr9_18435982_18436154_-"; exonnum "64"; txlen "7561";
chr9	ENSEMBL_gcm37	exon	18435982	18436154	0.0237669465131927	-	.	gene_id "ENSMUSG00000109564.2"; transcript_id "ENSMUSG00000109564.2_tx_118"; exon_id "chr9_18435982_18436154_-"; exonnum "65"; txlen "7597";
chr9	ENSEMBL_gcm37	exon	18435982	18436154	0.0237669465131927	-	.	gene_id "ENSMUSG00000109564.2"; transcript_id "ENSMUSG00000109564.2_tx_119"; exon_id "chr9_18435982_18436154_-"; exonnum "66"; txlen "7636";
chr9	ENSEMBL_gcm37	exon	18435982	18436154	0.171242482039458	-	.	gene_id "ENSMUSG00000109564.2"; transcript_id "ENSMUSG00000109564.2_tx_12"; exon_id "chr9_18435982_18436154_-"; exonnum "71"; txlen "26394";
chr9	ENSEMBL_gcm37	exon	18435982	18436154	0.0237669465131927	-	.	gene_id "ENSMUSG00000109564.2"; transcript_id "ENSMUSG00000109564.2_tx_120"; exon_id "chr9_18435982_18436154_-"; exonnum "67"; txlen "7704";
chr9	ENSEMBL_gcm37	exon	18435982	18436154	0.0235673044353378	-	.	gene_id "ENSMUSG00000109564.2"; transcript_id "ENSMUSG00000109564.2_tx_121"; exon_id "chr9_18435982_18436154_-"; exonnum "61"; txlen "18792";
chr9	ENSEMBL_gcm37	exon	18435982	18436154	0.0235673044353378	-	.	gene_id "ENSMUSG00000109564.2"; transcript_id "ENSMUSG00000109564.2_tx_122"; exon_id "chr9_18435982_18436154_-"; exonnum "62"; txlen "25524";
chr9	ENSEMBL_gcm37	exon	18435982	18436154	0.0235673044353378	-	.	gene_id "ENSMUSG00000109564.2"; transcript_id "ENSMUSG00000109564.2_tx_123"; exon_id "chr9_18435982_18436154_-"; exonnum "62"; txlen "25509";
chr9	ENSEMBL_gcm37	exon	18435982	18436154	0.0235673044353378	-	.	gene_id "ENSMUSG00000109564.2"; transcript_id "ENSMUSG00000109564.2_tx_124"; exon_id "chr9_18435982_18436154_-"; exonnum "62"; txlen "25351";
chr9	ENSEMBL_gcm37	exon	18435982	18436154	0.0235673044353378	-	.	gene_id "ENSMUSG00000109564.2"; transcript_id "ENSMUSG00000109564.2_tx_125"; exon_id "chr9_18435982_18436154_-"; exonnum "61"; txlen "18619";
chr9	ENSEMBL_gcm37	exon	18435982	18436154	0.0222267798062744	-	.	gene_id "ENSMUSG00000109564.2"; transcript_id "ENSMUSG00000109564.2_tx_126"; exon_id "chr9_18435982_18436154_-"; exonnum "66"; txlen "19335";
chr9	ENSEMBL_gcm37	exon	18435982	18436154	0.0206591741674708	-	.	gene_id "ENSMUSG00000109564.2"; transcript_id "ENSMUSG00000109564.2_tx_127"; exon_id "chr9_18435982_18436154_-"; exonnum "62"; txlen "18813";
chr9	ENSEMBL_gcm37	exon	18435982	18436154	0.0206591741674708	-	.	gene_id "ENSMUSG00000109564.2"; transcript_id "ENSMUSG00000109564.2_tx_128"; exon_id "chr9_18435982_18436154_-"; exonnum "63"; txlen "18852";
chr9	ENSEMBL_gcm37	exon	18435982	18436154	0.0191847560680227	-	.	gene_id "ENSMUSG00000109564.2"; transcript_id "ENSMUSG00000109564.2_tx_129"; exon_id "chr9_18435982_18436154_-"; exonnum "60"; txlen "18720";
chr9	ENSEMBL_gcm37	exon	18435982	18436154	0.161461974235452	-	.	gene_id "ENSMUSG00000109564.2"; transcript_id "ENSMUSG00000109564.2_tx_13"; exon_id "chr9_18435982_18436154_-"; exonnum "70"; txlen "19489";
chr9	ENSEMBL_gcm37	exon	18435982	18436154	0.0191847560680227	-	.	gene_id "ENSMUSG00000109564.2"; transcript_id "ENSMUSG00000109564.2_tx_130"; exon_id "chr9_18435982_18436154_-"; exonnum "61"; txlen "18759";
chr9	ENSEMBL_gcm37	exon	18435982	18436154	0.0191847560680227	-	.	gene_id "ENSMUSG00000109564.2"; transcript_id "ENSMUSG00000109564.2_tx_131"; exon_id "chr9_18435982_18436154_-"; exonnum "69"; txlen "19590";
chr9	ENSEMBL_gcm37	exon	18435982	18436154	0.0191847560680227	-	.	gene_id "ENSMUSG00000109564.2"; transcript_id "ENSMUSG00000109564.2_tx_132"; exon_id "chr9_18435982_18436154_-"; exonnum "70"; txlen "19629";
chr9	ENSEMBL_gcm37	exon	18435982	18436154	0.0179865582323855	-	.	gene_id "ENSMUSG00000109564.2"; transcript_id "ENSMUSG00000109564.2_tx_133"; exon_id "chr9_18435982_18436154_-"; exonnum "70"; txlen "19615";
chr9	ENSEMBL_gcm37	exon	18435982	18436154	0.0179865582323855	-	.	gene_id "ENSMUSG00000109564.2"; transcript_id "ENSMUSG00000109564.2_tx_134"; exon_id "chr9_18435982_18436154_-"; exonnum "71"; txlen "19654";
chr9	ENSEMBL_gcm37	exon	18435982	18436154	0.0179631507612311	-	.	gene_id "ENSMUSG00000109564.2"; transcript_id "ENSMUSG00000109564.2_tx_135"; exon_id "chr9_18435982_18436154_-"; exonnum "61"; txlen "18756";
chr9	ENSEMBL_gcm37	exon	18435982	18436154	0.0179631507612311	-	.	gene_id "ENSMUSG00000109564.2"; transcript_id "ENSMUSG00000109564.2_tx_136"; exon_id "chr9_18435982_18436154_-"; exonnum "62"; txlen "18795";
chr9	ENSEMBL_gcm37	exon	18435982	18436154	0.0179631507612311	-	.	gene_id "ENSMUSG00000109564.2"; transcript_id "ENSMUSG00000109564.2_tx_137"; exon_id "chr9_18435982_18436154_-"; exonnum "70"; txlen "19626";
chr9	ENSEMBL_gcm37	exon	18435982	18436154	0.0179631507612311	-	.	gene_id "ENSMUSG00000109564.2"; transcript_id "ENSMUSG00000109564.2_tx_138"; exon_id "chr9_18435982_18436154_-"; exonnum "71"; txlen "19665";
chr9	ENSEMBL_gcm37	exon	18435982	18436154	0.0172092552360738	-	.	gene_id "ENSMUSG00000109564.2"; transcript_id "ENSMUSG00000109564.2_tx_139"; exon_id "chr9_18435982_18436154_-"; exonnum "67"; txlen "19371";
chr9	ENSEMBL_gcm37	exon	18435982	18436154	0.161461974235452	-	.	gene_id "ENSMUSG00000109564.2"; transcript_id "ENSMUSG00000109564.2_tx_14"; exon_id "chr9_18435982_18436154_-"; exonnum "71"; txlen "26221";
chr9	ENSEMBL_gcm37	exon	18435982	18436154	0.0166368625592349	-	.	gene_id "ENSMUSG00000109564.2"; transcript_id "ENSMUSG00000109564.2_tx_140"; exon_id "chr9_18435982_18436154_-"; exonnum "63"; txlen "7677";
chr9	ENSEMBL_gcm37	exon	18435982	18436154	0.0166368625592349	-	.	gene_id "ENSMUSG00000109564.2"; transcript_id "ENSMUSG00000109564.2_tx_141"; exon_id "chr9_18435982_18436154_-"; exonnum "64"; txlen "7734";
chr9	ENSEMBL_gcm37	exon	18435982	18436154	0.0166368625592349	-	.	gene_id "ENSMUSG00000109564.2"; transcript_id "ENSMUSG00000109564.2_tx_142"; exon_id "chr9_18435982_18436154_-"; exonnum "64"; txlen "7713";
chr9	ENSEMBL_gcm37	exon	18435982	18436154	0.0166368625592349	-	.	gene_id "ENSMUSG00000109564.2"; transcript_id "ENSMUSG00000109564.2_tx_143"; exon_id "chr9_18435982_18436154_-"; exonnum "65"; txlen "7770";
chr9	ENSEMBL_gcm37	exon	18435982	18436154	0.0166368625592349	-	.	gene_id "ENSMUSG00000109564.2"; transcript_id "ENSMUSG00000109564.2_tx_144"; exon_id "chr9_18435982_18436154_-"; exonnum "65"; txlen "7752";
chr9	ENSEMBL_gcm37	exon	18435982	18436154	0.0166368625592349	-	.	gene_id "ENSMUSG00000109564.2"; transcript_id "ENSMUSG00000109564.2_tx_145"; exon_id "chr9_18435982_18436154_-"; exonnum "66"; txlen "7809";
chr9	ENSEMBL_gcm37	exon	18435982	18436154	0.0166368625592349	-	.	gene_id "ENSMUSG00000109564.2"; transcript_id "ENSMUSG00000109564.2_tx_146"; exon_id "chr9_18435982_18436154_-"; exonnum "63"; txlen "7504";
chr9	ENSEMBL_gcm37	exon	18435982	18436154	0.0166368625592349	-	.	gene_id "ENSMUSG00000109564.2"; transcript_id "ENSMUSG00000109564.2_tx_147"; exon_id "chr9_18435982_18436154_-"; exonnum "65"; txlen "7629";
chr9	ENSEMBL_gcm37	exon	18435982	18436154	0.0166368625592349	-	.	gene_id "ENSMUSG00000109564.2"; transcript_id "ENSMUSG00000109564.2_tx_148"; exon_id "chr9_18435982_18436154_-"; exonnum "66"; txlen "7665";
chr9	ENSEMBL_gcm37	exon	18435982	18436154	0.0166368625592349	-	.	gene_id "ENSMUSG00000109564.2"; transcript_id "ENSMUSG00000109564.2_tx_149"; exon_id "chr9_18435982_18436154_-"; exonnum "64"; txlen "7561";
chr9	ENSEMBL_gcm37	exon	18435982	18436154	0.0166368625592349	-	.	gene_id "ENSMUSG00000109564.2"; transcript_id "ENSMUSG00000109564.2_tx_150"; exon_id "chr9_18435982_18436154_-"; exonnum "65"; txlen "7597";
chr9	ENSEMBL_gcm37	exon	18435982	18436154	0.0166368625592349	-	.	gene_id "ENSMUSG00000109564.2"; transcript_id "ENSMUSG00000109564.2_tx_151"; exon_id "chr9_18435982_18436154_-"; exonnum "64"; txlen "7572";
chr9	ENSEMBL_gcm37	exon	18435982	18436154	0.0166368625592349	-	.	gene_id "ENSMUSG00000109564.2"; transcript_id "ENSMUSG00000109564.2_tx_152"; exon_id "chr9_18435982_18436154_-"; exonnum "65"; txlen "7608";
chr9	ENSEMBL_gcm37	exon	18435982	18436154	0.0166368625592349	-	.	gene_id "ENSMUSG00000109564.2"; transcript_id "ENSMUSG00000109564.2_tx_153"; exon_id "chr9_18435982_18436154_-"; exonnum "66"; txlen "7636";
chr9	ENSEMBL_gcm37	exon	18435982	18436154	0.0166368625592349	-	.	gene_id "ENSMUSG00000109564.2"; transcript_id "ENSMUSG00000109564.2_tx_154"; exon_id "chr9_18435982_18436154_-"; exonnum "64"; txlen "7540";
chr9	ENSEMBL_gcm37	exon	18435982	18436154	0.0166368625592349	-	.	gene_id "ENSMUSG00000109564.2"; transcript_id "ENSMUSG00000109564.2_tx_155"; exon_id "chr9_18435982_18436154_-"; exonnum "66"; txlen "7647";
chr9	ENSEMBL_gcm37	exon	18435982	18436154	0.0166368625592349	-	.	gene_id "ENSMUSG00000109564.2"; transcript_id "ENSMUSG00000109564.2_tx_156"; exon_id "chr9_18435982_18436154_-"; exonnum "65"; txlen "7579";
chr9	ENSEMBL_gcm37	exon	18435982	18436154	0.0166368625592349	-	.	gene_id "ENSMUSG00000109564.2"; transcript_id "ENSMUSG00000109564.2_tx_157"; exon_id "chr9_18435982_18436154_-"; exonnum "67"; txlen "7704";
chr9	ENSEMBL_gcm37	exon	18435982	18436154	0.0162025217992947	-	.	gene_id "ENSMUSG00000109564.2"; transcript_id "ENSMUSG00000109564.2_tx_158"; exon_id "chr9_18435982_18436154_-"; exonnum "63"; txlen "25631";
chr9	ENSEMBL_gcm37	exon	18435982	18436154	0.0162025217992947	-	.	gene_id "ENSMUSG00000109564.2"; transcript_id "ENSMUSG00000109564.2_tx_159"; exon_id "chr9_18435982_18436154_-"; exonnum "62"; txlen "18899";
chr9	ENSEMBL_gcm37	exon	18435982	18436154	0.118365435443565	-	.	gene_id "ENSMUSG00000109564.2"; transcript_id "ENSMUSG00000109564.2_tx_16"; exon_id "chr9_18435982_18436154_-"; exonnum "45"; txlen "5704";
chr9	ENSEMBL_gcm37	exon	18435982	18436154	0.0162025217992947	-	.	gene_id "ENSMUSG00000109564.2"; transcript_id "ENSMUSG00000109564.2_tx_160"; exon_id "chr9_18435982_18436154_-"; exonnum "63"; txlen "25458";
chr9	ENSEMBL_gcm37	exon	18435982	18436154	0.0162025217992947	-	.	gene_id "ENSMUSG00000109564.2"; transcript_id "ENSMUSG00000109564.2_tx_161"; exon_id "chr9_18435982_18436154_-"; exonnum "62"; txlen "18726";
chr9	ENSEMBL_gcm37	exon	18435982	18436154	0.0162025217992947	-	.	gene_id "ENSMUSG00000109564.2"; transcript_id "ENSMUSG00000109564.2_tx_162"; exon_id "chr9_18435982_18436154_-"; exonnum "72"; txlen "26501";
chr9	ENSEMBL_gcm37	exon	18435982	18436154	0.0162025217992947	-	.	gene_id "ENSMUSG00000109564.2"; transcript_id "ENSMUSG00000109564.2_tx_163"; exon_id "chr9_18435982_18436154_-"; exonnum "72"; txlen "26486";
chr9	ENSEMBL_gcm37	exon	18435982	18436154	0.0162025217992947	-	.	gene_id "ENSMUSG00000109564.2"; transcript_id "ENSMUSG00000109564.2_tx_164"; exon_id "chr9_18435982_18436154_-"; exonnum "71"; txlen "19769";
chr9	ENSEMBL_gcm37	exon	18435982	18436154	0.0162025217992947	-	.	gene_id "ENSMUSG00000109564.2"; transcript_id "ENSMUSG00000109564.2_tx_165"; exon_id "chr9_18435982_18436154_-"; exonnum "72"; txlen "26328";
chr9	ENSEMBL_gcm37	exon	18435982	18436154	0.0162025217992947	-	.	gene_id "ENSMUSG00000109564.2"; transcript_id "ENSMUSG00000109564.2_tx_166"; exon_id "chr9_18435982_18436154_-"; exonnum "71"; txlen "19596";
chr9	ENSEMBL_gcm37	exon	18435982	18436154	0.0161892092948924	-	.	gene_id "ENSMUSG00000109564.2"; transcript_id "ENSMUSG00000109564.2_tx_167"; exon_id "chr9_18435982_18436154_-"; exonnum "61"; txlen "18745";
chr9	ENSEMBL_gcm37	exon	18435982	18436154	0.0161892092948924	-	.	gene_id "ENSMUSG00000109564.2"; transcript_id "ENSMUSG00000109564.2_tx_168"; exon_id "chr9_18435982_18436154_-"; exonnum "62"; txlen "18784";
chr9	ENSEMBL_gcm37	exon	18435982	18436154	0.118365435443565	-	.	gene_id "ENSMUSG00000109564.2"; transcript_id "ENSMUSG00000109564.2_tx_17"; exon_id "chr9_18435982_18436154_-"; exonnum "46"; txlen "5772";
chr9	ENSEMBL_gcm37	exon	18435982	18436154	0.0126253416617881	-	.	gene_id "ENSMUSG00000109564.2"; transcript_id "ENSMUSG00000109564.2_tx_170"; exon_id "chr9_18435982_18436154_-"; exonnum "75"; txlen "26819";
chr9	ENSEMBL_gcm37	exon	18435982	18436154	0.0126253416617881	-	.	gene_id "ENSMUSG00000109564.2"; transcript_id "ENSMUSG00000109564.2_tx_171"; exon_id "chr9_18435982_18436154_-"; exonnum "75"; txlen "26804";
chr9	ENSEMBL_gcm37	exon	18435982	18436154	0.108018170007794	-	.	gene_id "ENSMUSG00000109564.2"; transcript_id "ENSMUSG00000109564.2_tx_18"; exon_id "chr9_18435982_18436154_-"; exonnum "58"; txlen "7025";
chr9	ENSEMBL_gcm37	exon	18435982	18436154	0.107551219391627	-	.	gene_id "ENSMUSG00000109564.2"; transcript_id "ENSMUSG00000109564.2_tx_19"; exon_id "chr9_18435982_18436154_-"; exonnum "71"; txlen "26379";
chr9	ENSEMBL_gcm37	exon	18435982	18436154	0.799239826810988	-	.	gene_id "ENSMUSG00000109564.2"; transcript_id "ENSMUSG00000109564.2_tx_2"; exon_id "chr9_18435982_18436154_-"; exonnum "71"; txlen "19686";
chr9	ENSEMBL_gcm37	exon	18435982	18436154	0.102956293901407	-	.	gene_id "ENSMUSG00000109564.2"; transcript_id "ENSMUSG00000109564.2_tx_21"; exon_id "chr9_18435982_18436154_-"; exonnum "71"; txlen "19698";
chr9	ENSEMBL_gcm37	exon	18435982	18436154	0.0994006055898562	-	.	gene_id "ENSMUSG00000109564.2"; transcript_id "ENSMUSG00000109564.2_tx_22"; exon_id "chr9_18435982_18436154_-"; exonnum "71"; txlen "19683";
chr9	ENSEMBL_gcm37	exon	18435982	18436154	0.0994006055898562	-	.	gene_id "ENSMUSG00000109564.2"; transcript_id "ENSMUSG00000109564.2_tx_23"; exon_id "chr9_18435982_18436154_-"; exonnum "72"; txlen "19722";
chr9	ENSEMBL_gcm37	exon	18435982	18436154	0.0982259227621165	-	.	gene_id "ENSMUSG00000109564.2"; transcript_id "ENSMUSG00000109564.2_tx_24"; exon_id "chr9_18435982_18436154_-"; exonnum "72"; txlen "26430";
chr9	ENSEMBL_gcm37	exon	18435982	18436154	0.093495551622826	-	.	gene_id "ENSMUSG00000109564.2"; transcript_id "ENSMUSG00000109564.2_tx_25"; exon_id "chr9_18435982_18436154_-"; exonnum "72"; txlen "26257";
chr9	ENSEMBL_gcm37	exon	18435982	18436154	0.093495551622826	-	.	gene_id "ENSMUSG00000109564.2"; transcript_id "ENSMUSG00000109564.2_tx_26"; exon_id "chr9_18435982_18436154_-"; exonnum "71"; txlen "19525";
chr9	ENSEMBL_gcm37	exon	18435982	18436154	0.0832387394425185	-	.	gene_id "ENSMUSG00000109564.2"; transcript_id "ENSMUSG00000109564.2_tx_27"; exon_id "chr9_18435982_18436154_-"; exonnum "57"; txlen "6968";
chr9	ENSEMBL_gcm37	exon	18435982	18436154	0.0832387394425185	-	.	gene_id "ENSMUSG00000109564.2"; transcript_id "ENSMUSG00000109564.2_tx_28"; exon_id "chr9_18435982_18436154_-"; exonnum "66"; txlen "7838";
chr9	ENSEMBL_gcm37	exon	18435982	18436154	0.0779079640437715	-	.	gene_id "ENSMUSG00000109564.2"; transcript_id "ENSMUSG00000109564.2_tx_29"; exon_id "chr9_18435982_18436154_-"; exonnum "72"; txlen "26418";
chr9	ENSEMBL_gcm37	exon	18435982	18436154	0.774013104176911	-	.	gene_id "ENSMUSG00000109564.2"; transcript_id "ENSMUSG00000109564.2_tx_3"; exon_id "chr9_18435982_18436154_-"; exonnum "70"; txlen "19647";
chr9	ENSEMBL_gcm37	exon	18435982	18436154	0.0764430764116519	-	.	gene_id "ENSMUSG00000109564.2"; transcript_id "ENSMUSG00000109564.2_tx_30"; exon_id "chr9_18435982_18436154_-"; exonnum "71"; txlen "19701";
chr9	ENSEMBL_gcm37	exon	18435982	18436154	0.0732950049639651	-	.	gene_id "ENSMUSG00000109564.2"; transcript_id "ENSMUSG00000109564.2_tx_31"; exon_id "chr9_18435982_18436154_-"; exonnum "71"; txlen "26206";
chr9	ENSEMBL_gcm37	exon	18435982	18436154	0.0719902611394755	-	.	gene_id "ENSMUSG00000109564.2"; transcript_id "ENSMUSG00000109564.2_tx_32"; exon_id "chr9_18435982_18436154_-"; exonnum "56"; txlen "6911";
chr9	ENSEMBL_gcm37	exon	18435982	18436154	0.0719902611394755	-	.	gene_id "ENSMUSG00000109564.2"; transcript_id "ENSMUSG00000109564.2_tx_33"; exon_id "chr9_18435982_18436154_-"; exonnum "57"; txlen "6968";
chr9	ENSEMBL_gcm37	exon	18435982	18436154	0.0719902611394755	-	.	gene_id "ENSMUSG00000109564.2"; transcript_id "ENSMUSG00000109564.2_tx_34"; exon_id "chr9_18435982_18436154_-"; exonnum "57"; txlen "6947";
chr9	ENSEMBL_gcm37	exon	18435982	18436154	0.0719902611394755	-	.	gene_id "ENSMUSG00000109564.2"; transcript_id "ENSMUSG00000109564.2_tx_35"; exon_id "chr9_18435982_18436154_-"; exonnum "58"; txlen "7004";
chr9	ENSEMBL_gcm37	exon	18435982	18436154	0.0719902611394755	-	.	gene_id "ENSMUSG00000109564.2"; transcript_id "ENSMUSG00000109564.2_tx_36"; exon_id "chr9_18435982_18436154_-"; exonnum "58"; txlen "6986";
chr9	ENSEMBL_gcm37	exon	18435982	18436154	0.0719902611394755	-	.	gene_id "ENSMUSG00000109564.2"; transcript_id "ENSMUSG00000109564.2_tx_37"; exon_id "chr9_18435982_18436154_-"; exonnum "59"; txlen "7043";
chr9	ENSEMBL_gcm37	exon	18435982	18436154	0.0719902611394755	-	.	gene_id "ENSMUSG00000109564.2"; transcript_id "ENSMUSG00000109564.2_tx_38"; exon_id "chr9_18435982_18436154_-"; exonnum "65"; txlen "7781";
chr9	ENSEMBL_gcm37	exon	18435982	18436154	0.0719902611394755	-	.	gene_id "ENSMUSG00000109564.2"; transcript_id "ENSMUSG00000109564.2_tx_39"; exon_id "chr9_18435982_18436154_-"; exonnum "66"; txlen "7838";
chr9	ENSEMBL_gcm37	exon	18435982	18436154	0.537051445331031	-	.	gene_id "ENSMUSG00000109564.2"; transcript_id "ENSMUSG00000109564.2_tx_4"; exon_id "chr9_18435982_18436154_-"; exonnum "62"; txlen "18816";
chr9	ENSEMBL_gcm37	exon	18435982	18436154	0.0719902611394755	-	.	gene_id "ENSMUSG00000109564.2"; transcript_id "ENSMUSG00000109564.2_tx_40"; exon_id "chr9_18435982_18436154_-"; exonnum "66"; txlen "7817";
chr9	ENSEMBL_gcm37	exon	18435982	18436154	0.0719902611394755	-	.	gene_id "ENSMUSG00000109564.2"; transcript_id "ENSMUSG00000109564.2_tx_41"; exon_id "chr9_18435982_18436154_-"; exonnum "67"; txlen "7874";
chr9	ENSEMBL_gcm37	exon	18435982	18436154	0.0719902611394755	-	.	gene_id "ENSMUSG00000109564.2"; transcript_id "ENSMUSG00000109564.2_tx_42"; exon_id "chr9_18435982_18436154_-"; exonnum "67"; txlen "7856";
chr9	ENSEMBL_gcm37	exon	18435982	18436154	0.0719902611394755	-	.	gene_id "ENSMUSG00000109564.2"; transcript_id "ENSMUSG00000109564.2_tx_43"; exon_id "chr9_18435982_18436154_-"; exonnum "68"; txlen "7913";
chr9	ENSEMBL_gcm37	exon	18435982	18436154	0.0719767125500442	-	.	gene_id "ENSMUSG00000109564.2"; transcript_id "ENSMUSG00000109564.2_tx_44"; exon_id "chr9_18435982_18436154_-"; exonnum "72"; txlen "26415";
chr9	ENSEMBL_gcm37	exon	18435982	18436154	0.0719767125500442	-	.	gene_id "ENSMUSG00000109564.2"; transcript_id "ENSMUSG00000109564.2_tx_45"; exon_id "chr9_18435982_18436154_-"; exonnum "73"; txlen "26454";
chr9	ENSEMBL_gcm37	exon	18435982	18436154	0.0717127052723615	-	.	gene_id "ENSMUSG00000109564.2"; transcript_id "ENSMUSG00000109564.2_tx_46"; exon_id "chr9_18435982_18436154_-"; exonnum "72"; txlen "26433";
chr9	ENSEMBL_gcm37	exon	18435982	18436154	0.066982334133071	-	.	gene_id "ENSMUSG00000109564.2"; transcript_id "ENSMUSG00000109564.2_tx_47"; exon_id "chr9_18435982_18436154_-"; exonnum "71"; txlen "19528";
chr9	ENSEMBL_gcm37	exon	18435982	18436154	0.066982334133071	-	.	gene_id "ENSMUSG00000109564.2"; transcript_id "ENSMUSG00000109564.2_tx_48"; exon_id "chr9_18435982_18436154_-"; exonnum "72"; txlen "26260";
chr9	ENSEMBL_gcm37	exon	18435982	18436154	0.0626640540583577	-	.	gene_id "ENSMUSG00000109564.2"; transcript_id "ENSMUSG00000109564.2_tx_49"; exon_id "chr9_18435982_18436154_-"; exonnum "44"; txlen "5665";
chr9	ENSEMBL_gcm37	exon	18435982	18436154	0.537051445331031	-	.	gene_id "ENSMUSG00000109564.2"; transcript_id "ENSMUSG00000109564.2_tx_5"; exon_id "chr9_18435982_18436154_-"; exonnum "61"; txlen "18777";
chr9	ENSEMBL_gcm37	exon	18435982	18436154	0.0626640540583577	-	.	gene_id "ENSMUSG00000109564.2"; transcript_id "ENSMUSG00000109564.2_tx_50"; exon_id "chr9_18435982_18436154_-"; exonnum "45"; txlen "5733";
chr9	ENSEMBL_gcm37	exon	18435982	18436154	0.0553080250797971	-	.	gene_id "ENSMUSG00000109564.2"; transcript_id "ENSMUSG00000109564.2_tx_51"; exon_id "chr9_18435982_18436154_-"; exonnum "70"; txlen "26358";
chr9	ENSEMBL_gcm37	exon	18435982	18436154	0.0553080250797971	-	.	gene_id "ENSMUSG00000109564.2"; transcript_id "ENSMUSG00000109564.2_tx_52"; exon_id "chr9_18435982_18436154_-"; exonnum "69"; txlen "19626";
chr9	ENSEMBL_gcm37	exon	18435982	18436154	0.0553080250797971	-	.	gene_id "ENSMUSG00000109564.2"; transcript_id "ENSMUSG00000109564.2_tx_53"; exon_id "chr9_18435982_18436154_-"; exonnum "70"; txlen "26185";
chr9	ENSEMBL_gcm37	exon	18435982	18436154	0.0553080250797971	-	.	gene_id "ENSMUSG00000109564.2"; transcript_id "ENSMUSG00000109564.2_tx_54"; exon_id "chr9_18435982_18436154_-"; exonnum "69"; txlen "19453";
chr9	ENSEMBL_gcm37	exon	18435982	18436154	0.0548515701482458	-	.	gene_id "ENSMUSG00000109564.2"; transcript_id "ENSMUSG00000109564.2_tx_55"; exon_id "chr9_18435982_18436154_-"; exonnum "66"; txlen "19303";
chr9	ENSEMBL_gcm37	exon	18435982	18436154	0.0548515701482458	-	.	gene_id "ENSMUSG00000109564.2"; transcript_id "ENSMUSG00000109564.2_tx_56"; exon_id "chr9_18435982_18436154_-"; exonnum "67"; txlen "19371";
chr9	ENSEMBL_gcm37	exon	18435982	18436154	0.0548515701482458	-	.	gene_id "ENSMUSG00000109564.2"; transcript_id "ENSMUSG00000109564.2_tx_57"; exon_id "chr9_18435982_18436154_-"; exonnum "67"; txlen "19342";
chr9	ENSEMBL_gcm37	exon	18435982	18436154	0.0548515701482458	-	.	gene_id "ENSMUSG00000109564.2"; transcript_id "ENSMUSG00000109564.2_tx_58"; exon_id "chr9_18435982_18436154_-"; exonnum "67"; txlen "19339";
chr9	ENSEMBL_gcm37	exon	18435982	18436154	0.0548515701482458	-	.	gene_id "ENSMUSG00000109564.2"; transcript_id "ENSMUSG00000109564.2_tx_59"; exon_id "chr9_18435982_18436154_-"; exonnum "68"; txlen "19410";
chr9	ENSEMBL_gcm37	exon	18435982	18436154	0.325653836145498	-	.	gene_id "ENSMUSG00000109564.2"; transcript_id "ENSMUSG00000109564.2_tx_6"; exon_id "chr9_18435982_18436154_-"; exonnum "70"; txlen "19618";
chr9	ENSEMBL_gcm37	exon	18435982	18436154	0.0548515701482458	-	.	gene_id "ENSMUSG00000109564.2"; transcript_id "ENSMUSG00000109564.2_tx_60"; exon_id "chr9_18435982_18436154_-"; exonnum "68"; txlen "19407";
chr9	ENSEMBL_gcm37	exon	18435982	18436154	0.0548515701482458	-	.	gene_id "ENSMUSG00000109564.2"; transcript_id "ENSMUSG00000109564.2_tx_61"; exon_id "chr9_18435982_18436154_-"; exonnum "68"; txlen "19378";
chr9	ENSEMBL_gcm37	exon	18435982	18436154	0.0548515701482458	-	.	gene_id "ENSMUSG00000109564.2"; transcript_id "ENSMUSG00000109564.2_tx_62"; exon_id "chr9_18435982_18436154_-"; exonnum "69"; txlen "19446";
chr9	ENSEMBL_gcm37	exon	18435982	18436154	0.0520340825321949	-	.	gene_id "ENSMUSG00000109564.2"; transcript_id "ENSMUSG00000109564.2_tx_63"; exon_id "chr9_18435982_18436154_-"; exonnum "72"; txlen "19737";
chr9	ENSEMBL_gcm37	exon	18435982	18436154	0.0509044006609264	-	.	gene_id "ENSMUSG00000109564.2"; transcript_id "ENSMUSG00000109564.2_tx_64"; exon_id "chr9_18435982_18436154_-"; exonnum "64"; txlen "7734";
chr9	ENSEMBL_gcm37	exon	18435982	18436154	0.0473037113929045	-	.	gene_id "ENSMUSG00000109564.2"; transcript_id "ENSMUSG00000109564.2_tx_65"; exon_id "chr9_18435982_18436154_-"; exonnum "73"; txlen "26469";
chr9	ENSEMBL_gcm37	exon	18435982	18436154	0.042573340253614	-	.	gene_id "ENSMUSG00000109564.2"; transcript_id "ENSMUSG00000109564.2_tx_66"; exon_id "chr9_18435982_18436154_-"; exonnum "70"; txlen "19474";
chr9	ENSEMBL_gcm37	exon	18435982	18436154	0.042573340253614	-	.	gene_id "ENSMUSG00000109564.2"; transcript_id "ENSMUSG00000109564.2_tx_67"; exon_id "chr9_18435982_18436154_-"; exonnum "71"; txlen "19513";
chr9	ENSEMBL_gcm37	exon	18435982	18436154	0.042573340253614	-	.	gene_id "ENSMUSG00000109564.2"; transcript_id "ENSMUSG00000109564.2_tx_68"; exon_id "chr9_18435982_18436154_-"; exonnum "72"; txlen "26245";
chr9	ENSEMBL_gcm37	exon	18435982	18436154	0.042573340253614	-	.	gene_id "ENSMUSG00000109564.2"; transcript_id "ENSMUSG00000109564.2_tx_69"; exon_id "chr9_18435982_18436154_-"; exonnum "71"; txlen "19510";
chr9	ENSEMBL_gcm37	exon	18435982	18436154	0.325653836145498	-	.	gene_id "ENSMUSG00000109564.2"; transcript_id "ENSMUSG00000109564.2_tx_7"; exon_id "chr9_18435982_18436154_-"; exonnum "69"; txlen "19579";
chr9	ENSEMBL_gcm37	exon	18435982	18436154	0.042573340253614	-	.	gene_id "ENSMUSG00000109564.2"; transcript_id "ENSMUSG00000109564.2_tx_70"; exon_id "chr9_18435982_18436154_-"; exonnum "72"; txlen "26242";
chr9	ENSEMBL_gcm37	exon	18435982	18436154	0.042573340253614	-	.	gene_id "ENSMUSG00000109564.2"; transcript_id "ENSMUSG00000109564.2_tx_71"; exon_id "chr9_18435982_18436154_-"; exonnum "72"; txlen "19549";
chr9	ENSEMBL_gcm37	exon	18435982	18436154	0.042573340253614	-	.	gene_id "ENSMUSG00000109564.2"; transcript_id "ENSMUSG00000109564.2_tx_72"; exon_id "chr9_18435982_18436154_-"; exonnum "72"; txlen "19564";
chr9	ENSEMBL_gcm37	exon	18435982	18436154	0.042573340253614	-	.	gene_id "ENSMUSG00000109564.2"; transcript_id "ENSMUSG00000109564.2_tx_73"; exon_id "chr9_18435982_18436154_-"; exonnum "73"; txlen "26281";
chr9	ENSEMBL_gcm37	exon	18435982	18436154	0.042573340253614	-	.	gene_id "ENSMUSG00000109564.2"; transcript_id "ENSMUSG00000109564.2_tx_74"; exon_id "chr9_18435982_18436154_-"; exonnum "73"; txlen "26296";
chr9	ENSEMBL_gcm37	exon	18435982	18436154	0.0404038090724277	-	.	gene_id "ENSMUSG00000109564.2"; transcript_id "ENSMUSG00000109564.2_tx_75"; exon_id "chr9_18435982_18436154_-"; exonnum "65"; txlen "7618";
chr9	ENSEMBL_gcm37	exon	18435982	18436154	0.0401453945755342	-	.	gene_id "ENSMUSG00000109564.2"; transcript_id "ENSMUSG00000109564.2_tx_76"; exon_id "chr9_18435982_18436154_-"; exonnum "65"; txlen "7770";
chr9	ENSEMBL_gcm37	exon	18435982	18436154	0.0401453945755342	-	.	gene_id "ENSMUSG00000109564.2"; transcript_id "ENSMUSG00000109564.2_tx_77"; exon_id "chr9_18435982_18436154_-"; exonnum "64"; txlen "7713";
chr9	ENSEMBL_gcm37	exon	18435982	18436154	0.0401453945755342	-	.	gene_id "ENSMUSG00000109564.2"; transcript_id "ENSMUSG00000109564.2_tx_78"; exon_id "chr9_18435982_18436154_-"; exonnum "65"; txlen "7770";
chr9	ENSEMBL_gcm37	exon	18435982	18436154	0.0401453945755342	-	.	gene_id "ENSMUSG00000109564.2"; transcript_id "ENSMUSG00000109564.2_tx_79"; exon_id "chr9_18435982_18436154_-"; exonnum "65"; txlen "7752";
chr9	ENSEMBL_gcm37	exon	18435982	18436154	0.323856487208005	-	.	gene_id "ENSMUSG00000109564.2"; transcript_id "ENSMUSG00000109564.2_tx_8"; exon_id "chr9_18435982_18436154_-"; exonnum "61"; txlen "18748";
chr9	ENSEMBL_gcm37	exon	18435982	18436154	0.0401453945755342	-	.	gene_id "ENSMUSG00000109564.2"; transcript_id "ENSMUSG00000109564.2_tx_80"; exon_id "chr9_18435982_18436154_-"; exonnum "66"; txlen "7809";
chr9	ENSEMBL_gcm37	exon	18435982	18436154	0.0401453945755342	-	.	gene_id "ENSMUSG00000109564.2"; transcript_id "ENSMUSG00000109564.2_tx_81"; exon_id "chr9_18435982_18436154_-"; exonnum "66"; txlen "7809";
chr9	ENSEMBL_gcm37	exon	18435982	18436154	0.0378429691143236	-	.	gene_id "ENSMUSG00000109564.2"; transcript_id "ENSMUSG00000109564.2_tx_82"; exon_id "chr9_18435982_18436154_-"; exonnum "69"; txlen "19611";
chr9	ENSEMBL_gcm37	exon	18435982	18436154	0.0378429691143236	-	.	gene_id "ENSMUSG00000109564.2"; transcript_id "ENSMUSG00000109564.2_tx_83"; exon_id "chr9_18435982_18436154_-"; exonnum "70"; txlen "26343";
chr9	ENSEMBL_gcm37	exon	18435982	18436154	0.0378429691143236	-	.	gene_id "ENSMUSG00000109564.2"; transcript_id "ENSMUSG00000109564.2_tx_84"; exon_id "chr9_18435982_18436154_-"; exonnum "69"; txlen "19438";
chr9	ENSEMBL_gcm37	exon	18435982	18436154	0.0378429691143236	-	.	gene_id "ENSMUSG00000109564.2"; transcript_id "ENSMUSG00000109564.2_tx_85"; exon_id "chr9_18435982_18436154_-"; exonnum "70"; txlen "26170";
chr9	ENSEMBL_gcm37	exon	18435982	18436154	0.0378429691143236	-	.	gene_id "ENSMUSG00000109564.2"; transcript_id "ENSMUSG00000109564.2_tx_86"; exon_id "chr9_18435982_18436154_-"; exonnum "70"; txlen "19647";
chr9	ENSEMBL_gcm37	exon	18435982	18436154	0.0378429691143236	-	.	gene_id "ENSMUSG00000109564.2"; transcript_id "ENSMUSG00000109564.2_tx_87"; exon_id "chr9_18435982_18436154_-"; exonnum "70"; txlen "19662";
chr9	ENSEMBL_gcm37	exon	18435982	18436154	0.0378429691143236	-	.	gene_id "ENSMUSG00000109564.2"; transcript_id "ENSMUSG00000109564.2_tx_88"; exon_id "chr9_18435982_18436154_-"; exonnum "71"; txlen "26379";
chr9	ENSEMBL_gcm37	exon	18435982	18436154	0.0378429691143236	-	.	gene_id "ENSMUSG00000109564.2"; transcript_id "ENSMUSG00000109564.2_tx_89"; exon_id "chr9_18435982_18436154_-"; exonnum "71"; txlen "26394";
chr9	ENSEMBL_gcm37	exon	18435982	18436154	0.323856487208005	-	.	gene_id "ENSMUSG00000109564.2"; transcript_id "ENSMUSG00000109564.2_tx_9"; exon_id "chr9_18435982_18436154_-"; exonnum "60"; txlen "18709";
chr9	ENSEMBL_gcm37	exon	18435982	18436154	0.0378429691143236	-	.	gene_id "ENSMUSG00000109564.2"; transcript_id "ENSMUSG00000109564.2_tx_90"; exon_id "chr9_18435982_18436154_-"; exonnum "70"; txlen "19474";
chr9	ENSEMBL_gcm37	exon	18435982	18436154	0.0378429691143236	-	.	gene_id "ENSMUSG00000109564.2"; transcript_id "ENSMUSG00000109564.2_tx_91"; exon_id "chr9_18435982_18436154_-"; exonnum "70"; txlen "19489";
chr9	ENSEMBL_gcm37	exon	18435982	18436154	0.0378429691143236	-	.	gene_id "ENSMUSG00000109564.2"; transcript_id "ENSMUSG00000109564.2_tx_92"; exon_id "chr9_18435982_18436154_-"; exonnum "71"; txlen "26206";
chr9	ENSEMBL_gcm37	exon	18435982	18436154	0.0378429691143236	-	.	gene_id "ENSMUSG00000109564.2"; transcript_id "ENSMUSG00000109564.2_tx_93"; exon_id "chr9_18435982_18436154_-"; exonnum "71"; txlen "26221";
chr9	ENSEMBL_gcm37	exon	18435982	18436154	0.0366134908191855	-	.	gene_id "ENSMUSG00000109564.2"; transcript_id "ENSMUSG00000109564.2_tx_94"; exon_id "chr9_18435982_18436154_-"; exonnum "71"; txlen "26501";
chr9	ENSEMBL_gcm37	exon	18435982	18436154	0.0366134908191855	-	.	gene_id "ENSMUSG00000109564.2"; transcript_id "ENSMUSG00000109564.2_tx_95"; exon_id "chr9_18435982_18436154_-"; exonnum "70"; txlen "19769";
chr9	ENSEMBL_gcm37	exon	18435982	18436154	0.0366134908191855	-	.	gene_id "ENSMUSG00000109564.2"; transcript_id "ENSMUSG00000109564.2_tx_96"; exon_id "chr9_18435982_18436154_-"; exonnum "71"; txlen "26328";
chr9	ENSEMBL_gcm37	exon	18435982	18436154	0.0366134908191855	-	.	gene_id "ENSMUSG00000109564.2"; transcript_id "ENSMUSG00000109564.2_tx_97"; exon_id "chr9_18435982_18436154_-"; exonnum "70"; txlen "19596";
chr9	ENSEMBL_gcm37	exon	18435982	18436154	0.0348910124756576	-	.	gene_id "ENSMUSG00000109564.2"; transcript_id "ENSMUSG00000109564.2_tx_98"; exon_id "chr9_18435982_18436154_-"; exonnum "66"; txlen "7829";
chr9	ENSEMBL_gcm37	exon	18435982	18436154	0.0348910124756576	-	.	gene_id "ENSMUSG00000109564.2"; transcript_id "ENSMUSG00000109564.2_tx_99"; exon_id "chr9_18435982_18436154_-"; exonnum "65"; txlen "7793";
chr9	HAVANA	exon	18436286	18436344	0	-	.	gene_id "ENSMUSG00000109564.2"; transcript_id "ENSMUST00000207857.2"; gene_type "protein_coding"; gene_name "Muc16"; transcript_type "protein_coding"; transcript_name "Muc16-203"; exon_number 64; exon_id "ENSMUSE00001380424.2"; level 2; protein_id "ENSMUSP00000146623.2"; transcript_support_level "5"; mgi_id "MGI:1920982"; tag "RNA_Seq_supported_only"; tag "mRNA_start_NF"; tag "cds_start_NF"; havana_gene "OTTMUSG00000059301.1"; havana_transcript "OTTMUST00000145583.1";
chr9	HAVANA	CDS	18436286	18436344	0	-	0	gene_id "ENSMUSG00000109564.2"; transcript_id "ENSMUST00000207857.2"; gene_type "protein_coding"; gene_name "Muc16"; transcript_type "protein_coding"; transcript_name "Muc16-203"; exon_number 64; exon_id "ENSMUSE00001380424.2"; level 2; protein_id "ENSMUSP00000146623.2"; transcript_support_level "5"; mgi_id "MGI:1920982"; tag "RNA_Seq_supported_only"; tag "mRNA_start_NF"; tag "cds_start_NF"; havana_gene "OTTMUSG00000059301.1"; havana_transcript "OTTMUST00000145583.1";
chr9	HAVANA	exon	18436286	18436344	0	-	.	gene_id "ENSMUSG00000109564.2"; transcript_id "ENSMUST00000208663.2"; gene_type "protein_coding"; gene_name "Muc16"; transcript_type "protein_coding"; transcript_name "Muc16-204"; exon_number 62; exon_id "ENSMUSE00001380424.2"; level 2; protein_id "ENSMUSP00000147104.2"; transcript_support_level "5"; mgi_id "MGI:1920982"; tag "RNA_Seq_supported_only"; tag "basic"; tag "Ensembl_canonical"; tag "GENCODE_Primary"; tag "appris_principal_1"; havana_gene "OTTMUSG00000059301.1"; havana_transcript "OTTMUST00000145551.1";
chr9	HAVANA	CDS	18436286	18436344	0	-	0	gene_id "ENSMUSG00000109564.2"; transcript_id "ENSMUST00000208663.2"; gene_type "protein_coding"; gene_name "Muc16"; transcript_type "protein_coding"; transcript_name "Muc16-204"; exon_number 62; exon_id "ENSMUSE00001380424.2"; level 2; protein_id "ENSMUSP00000147104.2"; transcript_support_level "5"; mgi_id "MGI:1920982"; tag "RNA_Seq_supported_only"; tag "basic"; tag "Ensembl_canonical"; tag "GENCODE_Primary"; tag "appris_principal_1"; havana_gene "OTTMUSG00000059301.1"; havana_transcript "OTTMUST00000145551.1";
chr9	ENSEMBL_gcm37	exon	18436286	18436344	0.0348910124756576	-	.	gene_id "ENSMUSG00000109564.2"; transcript_id "ENSMUSG00000109564.2_tx_100"; exon_id "chr9_18436286_18436344_-"; exonnum "66"; txlen "7868";
chr9	ENSEMBL_gcm37	exon	18436286	18436344	0.0348910124756576	-	.	gene_id "ENSMUSG00000109564.2"; transcript_id "ENSMUSG00000109564.2_tx_101"; exon_id "chr9_18436286_18436344_-"; exonnum "64"; txlen "7761";
chr9	ENSEMBL_gcm37	exon	18436286	18436344	0.0348910124756576	-	.	gene_id "ENSMUSG00000109564.2"; transcript_id "ENSMUSG00000109564.2_tx_102"; exon_id "chr9_18436286_18436344_-"; exonnum "63"; txlen "7725";
chr9	ENSEMBL_gcm37	exon	18436286	18436344	0.0348910124756576	-	.	gene_id "ENSMUSG00000109564.2"; transcript_id "ENSMUSG00000109564.2_tx_103"; exon_id "chr9_18436286_18436344_-"; exonnum "65"; txlen "7800";
chr9	ENSEMBL_gcm37	exon	18436286	18436344	0.0334544954796118	-	.	gene_id "ENSMUSG00000109564.2"; transcript_id "ENSMUSG00000109564.2_tx_104"; exon_id "chr9_18436286_18436344_-"; exonnum "63"; txlen "7734";
chr9	ENSEMBL_gcm37	exon	18436286	18436344	0.0334544954796118	-	.	gene_id "ENSMUSG00000109564.2"; transcript_id "ENSMUSG00000109564.2_tx_105"; exon_id "chr9_18436286_18436344_-"; exonnum "64"; txlen "7791";
chr9	ENSEMBL_gcm37	exon	18436286	18436344	0.0334544954796118	-	.	gene_id "ENSMUSG00000109564.2"; transcript_id "ENSMUSG00000109564.2_tx_106"; exon_id "chr9_18436286_18436344_-"; exonnum "62"; txlen "7677";
chr9	ENSEMBL_gcm37	exon	18436286	18436344	0.0334544954796118	-	.	gene_id "ENSMUSG00000109564.2"; transcript_id "ENSMUSG00000109564.2_tx_107"; exon_id "chr9_18436286_18436344_-"; exonnum "63"; txlen "7734";
chr9	ENSEMBL_gcm37	exon	18436286	18436344	0.0271374541477337	-	.	gene_id "ENSMUSG00000109564.2"; transcript_id "ENSMUSG00000109564.2_tx_108"; exon_id "chr9_18436286_18436344_-"; exonnum "63"; txlen "7736";
chr9	ENSEMBL_gcm37	exon	18436286	18436344	0.0271374541477337	-	.	gene_id "ENSMUSG00000109564.2"; transcript_id "ENSMUSG00000109564.2_tx_109"; exon_id "chr9_18436286_18436344_-"; exonnum "64"; txlen "7772";
chr9	ENSEMBL_gcm37	exon	18436286	18436344	0.171974828319182	-	.	gene_id "ENSMUSG00000109564.2"; transcript_id "ENSMUSG00000109564.2_tx_11"; exon_id "chr9_18436286_18436344_-"; exonnum "69"; txlen "19662";
chr9	ENSEMBL_gcm37	exon	18436286	18436344	0.0271374541477337	-	.	gene_id "ENSMUSG00000109564.2"; transcript_id "ENSMUSG00000109564.2_tx_110"; exon_id "chr9_18436286_18436344_-"; exonnum "65"; txlen "7811";
chr9	ENSEMBL_gcm37	exon	18436286	18436344	0.0271374541477337	-	.	gene_id "ENSMUSG00000109564.2"; transcript_id "ENSMUSG00000109564.2_tx_111"; exon_id "chr9_18436286_18436344_-"; exonnum "63"; txlen "7704";
chr9	ENSEMBL_gcm37	exon	18436286	18436344	0.0271374541477337	-	.	gene_id "ENSMUSG00000109564.2"; transcript_id "ENSMUSG00000109564.2_tx_112"; exon_id "chr9_18436286_18436344_-"; exonnum "62"; txlen "7668";
chr9	ENSEMBL_gcm37	exon	18436286	18436344	0.0271374541477337	-	.	gene_id "ENSMUSG00000109564.2"; transcript_id "ENSMUSG00000109564.2_tx_113"; exon_id "chr9_18436286_18436344_-"; exonnum "64"; txlen "7743";
chr9	ENSEMBL_gcm37	exon	18436286	18436344	0.0237669465131927	-	.	gene_id "ENSMUSG00000109564.2"; transcript_id "ENSMUSG00000109564.2_tx_115"; exon_id "chr9_18436286_18436344_-"; exonnum "64"; txlen "7629";
chr9	ENSEMBL_gcm37	exon	18436286	18436344	0.0237669465131927	-	.	gene_id "ENSMUSG00000109564.2"; transcript_id "ENSMUSG00000109564.2_tx_116"; exon_id "chr9_18436286_18436344_-"; exonnum "65"; txlen "7665";
chr9	ENSEMBL_gcm37	exon	18436286	18436344	0.0237669465131927	-	.	gene_id "ENSMUSG00000109564.2"; transcript_id "ENSMUSG00000109564.2_tx_117"; exon_id "chr9_18436286_18436344_-"; exonnum "63"; txlen "7561";
chr9	ENSEMBL_gcm37	exon	18436286	18436344	0.0237669465131927	-	.	gene_id "ENSMUSG00000109564.2"; transcript_id "ENSMUSG00000109564.2_tx_118"; exon_id "chr9_18436286_18436344_-"; exonnum "64"; txlen "7597";
chr9	ENSEMBL_gcm37	exon	18436286	18436344	0.0237669465131927	-	.	gene_id "ENSMUSG00000109564.2"; transcript_id "ENSMUSG00000109564.2_tx_119"; exon_id "chr9_18436286_18436344_-"; exonnum "65"; txlen "7636";
chr9	ENSEMBL_gcm37	exon	18436286	18436344	0.171242482039458	-	.	gene_id "ENSMUSG00000109564.2"; transcript_id "ENSMUSG00000109564.2_tx_12"; exon_id "chr9_18436286_18436344_-"; exonnum "70"; txlen "26394";
chr9	ENSEMBL_gcm37	exon	18436286	18436344	0.0237669465131927	-	.	gene_id "ENSMUSG00000109564.2"; transcript_id "ENSMUSG00000109564.2_tx_120"; exon_id "chr9_18436286_18436344_-"; exonnum "66"; txlen "7704";
chr9	ENSEMBL_gcm37	exon	18436286	18436344	0.0235673044353378	-	.	gene_id "ENSMUSG00000109564.2"; transcript_id "ENSMUSG00000109564.2_tx_121"; exon_id "chr9_18436286_18436344_-"; exonnum "60"; txlen "18792";
chr9	ENSEMBL_gcm37	exon	18436286	18436344	0.0235673044353378	-	.	gene_id "ENSMUSG00000109564.2"; transcript_id "ENSMUSG00000109564.2_tx_122"; exon_id "chr9_18436286_18436344_-"; exonnum "61"; txlen "25524";
chr9	ENSEMBL_gcm37	exon	18436286	18436344	0.0235673044353378	-	.	gene_id "ENSMUSG00000109564.2"; transcript_id "ENSMUSG00000109564.2_tx_123"; exon_id "chr9_18436286_18436344_-"; exonnum "61"; txlen "25509";
chr9	ENSEMBL_gcm37	exon	18436286	18436344	0.0235673044353378	-	.	gene_id "ENSMUSG00000109564.2"; transcript_id "ENSMUSG00000109564.2_tx_124"; exon_id "chr9_18436286_18436344_-"; exonnum "61"; txlen "25351";
chr9	ENSEMBL_gcm37	exon	18436286	18436344	0.0235673044353378	-	.	gene_id "ENSMUSG00000109564.2"; transcript_id "ENSMUSG00000109564.2_tx_125"; exon_id "chr9_18436286_18436344_-"; exonnum "60"; txlen "18619";
chr9	ENSEMBL_gcm37	exon	18436286	18436344	0.0222267798062744	-	.	gene_id "ENSMUSG00000109564.2"; transcript_id "ENSMUSG00000109564.2_tx_126"; exon_id "chr9_18436286_18436344_-"; exonnum "65"; txlen "19335";
chr9	ENSEMBL_gcm37	exon	18436286	18436344	0.0206591741674708	-	.	gene_id "ENSMUSG00000109564.2"; transcript_id "ENSMUSG00000109564.2_tx_127"; exon_id "chr9_18436286_18436344_-"; exonnum "61"; txlen "18813";
chr9	ENSEMBL_gcm37	exon	18436286	18436344	0.0206591741674708	-	.	gene_id "ENSMUSG00000109564.2"; transcript_id "ENSMUSG00000109564.2_tx_128"; exon_id "chr9_18436286_18436344_-"; exonnum "62"; txlen "18852";
chr9	ENSEMBL_gcm37	exon	18436286	18436344	0.0191847560680227	-	.	gene_id "ENSMUSG00000109564.2"; transcript_id "ENSMUSG00000109564.2_tx_129"; exon_id "chr9_18436286_18436344_-"; exonnum "59"; txlen "18720";
chr9	ENSEMBL_gcm37	exon	18436286	18436344	0.161461974235452	-	.	gene_id "ENSMUSG00000109564.2"; transcript_id "ENSMUSG00000109564.2_tx_13"; exon_id "chr9_18436286_18436344_-"; exonnum "69"; txlen "19489";
chr9	ENSEMBL_gcm37	exon	18436286	18436344	0.0191847560680227	-	.	gene_id "ENSMUSG00000109564.2"; transcript_id "ENSMUSG00000109564.2_tx_130"; exon_id "chr9_18436286_18436344_-"; exonnum "60"; txlen "18759";
chr9	ENSEMBL_gcm37	exon	18436286	18436344	0.0191847560680227	-	.	gene_id "ENSMUSG00000109564.2"; transcript_id "ENSMUSG00000109564.2_tx_131"; exon_id "chr9_18436286_18436344_-"; exonnum "68"; txlen "19590";
chr9	ENSEMBL_gcm37	exon	18436286	18436344	0.0191847560680227	-	.	gene_id "ENSMUSG00000109564.2"; transcript_id "ENSMUSG00000109564.2_tx_132"; exon_id "chr9_18436286_18436344_-"; exonnum "69"; txlen "19629";
chr9	ENSEMBL_gcm37	exon	18436286	18436344	0.0179865582323855	-	.	gene_id "ENSMUSG00000109564.2"; transcript_id "ENSMUSG00000109564.2_tx_133"; exon_id "chr9_18436286_18436344_-"; exonnum "69"; txlen "19615";
chr9	ENSEMBL_gcm37	exon	18436286	18436344	0.0179865582323855	-	.	gene_id "ENSMUSG00000109564.2"; transcript_id "ENSMUSG00000109564.2_tx_134"; exon_id "chr9_18436286_18436344_-"; exonnum "70"; txlen "19654";
chr9	ENSEMBL_gcm37	exon	18436286	18436344	0.0179631507612311	-	.	gene_id "ENSMUSG00000109564.2"; transcript_id "ENSMUSG00000109564.2_tx_135"; exon_id "chr9_18436286_18436344_-"; exonnum "60"; txlen "18756";
chr9	ENSEMBL_gcm37	exon	18436286	18436344	0.0179631507612311	-	.	gene_id "ENSMUSG00000109564.2"; transcript_id "ENSMUSG00000109564.2_tx_136"; exon_id "chr9_18436286_18436344_-"; exonnum "61"; txlen "18795";
chr9	ENSEMBL_gcm37	exon	18436286	18436344	0.0179631507612311	-	.	gene_id "ENSMUSG00000109564.2"; transcript_id "ENSMUSG00000109564.2_tx_137"; exon_id "chr9_18436286_18436344_-"; exonnum "69"; txlen "19626";
chr9	ENSEMBL_gcm37	exon	18436286	18436344	0.0179631507612311	-	.	gene_id "ENSMUSG00000109564.2"; transcript_id "ENSMUSG00000109564.2_tx_138"; exon_id "chr9_18436286_18436344_-"; exonnum "70"; txlen "19665";
chr9	ENSEMBL_gcm37	exon	18436286	18436344	0.0172092552360738	-	.	gene_id "ENSMUSG00000109564.2"; transcript_id "ENSMUSG00000109564.2_tx_139"; exon_id "chr9_18436286_18436344_-"; exonnum "66"; txlen "19371";
chr9	ENSEMBL_gcm37	exon	18436286	18436344	0.161461974235452	-	.	gene_id "ENSMUSG00000109564.2"; transcript_id "ENSMUSG00000109564.2_tx_14"; exon_id "chr9_18436286_18436344_-"; exonnum "70"; txlen "26221";
chr9	ENSEMBL_gcm37	exon	18436286	18436344	0.0166368625592349	-	.	gene_id "ENSMUSG00000109564.2"; transcript_id "ENSMUSG00000109564.2_tx_140"; exon_id "chr9_18436286_18436344_-"; exonnum "62"; txlen "7677";
chr9	ENSEMBL_gcm37	exon	18436286	18436344	0.0166368625592349	-	.	gene_id "ENSMUSG00000109564.2"; transcript_id "ENSMUSG00000109564.2_tx_141"; exon_id "chr9_18436286_18436344_-"; exonnum "63"; txlen "7734";
chr9	ENSEMBL_gcm37	exon	18436286	18436344	0.0166368625592349	-	.	gene_id "ENSMUSG00000109564.2"; transcript_id "ENSMUSG00000109564.2_tx_142"; exon_id "chr9_18436286_18436344_-"; exonnum "63"; txlen "7713";
chr9	ENSEMBL_gcm37	exon	18436286	18436344	0.0166368625592349	-	.	gene_id "ENSMUSG00000109564.2"; transcript_id "ENSMUSG00000109564.2_tx_143"; exon_id "chr9_18436286_18436344_-"; exonnum "64"; txlen "7770";
chr9	ENSEMBL_gcm37	exon	18436286	18436344	0.0166368625592349	-	.	gene_id "ENSMUSG00000109564.2"; transcript_id "ENSMUSG00000109564.2_tx_144"; exon_id "chr9_18436286_18436344_-"; exonnum "64"; txlen "7752";
chr9	ENSEMBL_gcm37	exon	18436286	18436344	0.0166368625592349	-	.	gene_id "ENSMUSG00000109564.2"; transcript_id "ENSMUSG00000109564.2_tx_145"; exon_id "chr9_18436286_18436344_-"; exonnum "65"; txlen "7809";
chr9	ENSEMBL_gcm37	exon	18436286	18436344	0.0166368625592349	-	.	gene_id "ENSMUSG00000109564.2"; transcript_id "ENSMUSG00000109564.2_tx_146"; exon_id "chr9_18436286_18436344_-"; exonnum "62"; txlen "7504";
chr9	ENSEMBL_gcm37	exon	18436286	18436344	0.0166368625592349	-	.	gene_id "ENSMUSG00000109564.2"; transcript_id "ENSMUSG00000109564.2_tx_147"; exon_id "chr9_18436286_18436344_-"; exonnum "64"; txlen "7629";
chr9	ENSEMBL_gcm37	exon	18436286	18436344	0.0166368625592349	-	.	gene_id "ENSMUSG00000109564.2"; transcript_id "ENSMUSG00000109564.2_tx_148"; exon_id "chr9_18436286_18436344_-"; exonnum "65"; txlen "7665";
chr9	ENSEMBL_gcm37	exon	18436286	18436344	0.0166368625592349	-	.	gene_id "ENSMUSG00000109564.2"; transcript_id "ENSMUSG00000109564.2_tx_149"; exon_id "chr9_18436286_18436344_-"; exonnum "63"; txlen "7561";
chr9	ENSEMBL_gcm37	exon	18436286	18436344	0.0166368625592349	-	.	gene_id "ENSMUSG00000109564.2"; transcript_id "ENSMUSG00000109564.2_tx_150"; exon_id "chr9_18436286_18436344_-"; exonnum "64"; txlen "7597";
chr9	ENSEMBL_gcm37	exon	18436286	18436344	0.0166368625592349	-	.	gene_id "ENSMUSG00000109564.2"; transcript_id "ENSMUSG00000109564.2_tx_151"; exon_id "chr9_18436286_18436344_-"; exonnum "63"; txlen "7572";
chr9	ENSEMBL_gcm37	exon	18436286	18436344	0.0166368625592349	-	.	gene_id "ENSMUSG00000109564.2"; transcript_id "ENSMUSG00000109564.2_tx_152"; exon_id "chr9_18436286_18436344_-"; exonnum "64"; txlen "7608";
chr9	ENSEMBL_gcm37	exon	18436286	18436344	0.0166368625592349	-	.	gene_id "ENSMUSG00000109564.2"; transcript_id "ENSMUSG00000109564.2_tx_153"; exon_id "chr9_18436286_18436344_-"; exonnum "65"; txlen "7636";
chr9	ENSEMBL_gcm37	exon	18436286	18436344	0.0166368625592349	-	.	gene_id "ENSMUSG00000109564.2"; transcript_id "ENSMUSG00000109564.2_tx_154"; exon_id "chr9_18436286_18436344_-"; exonnum "63"; txlen "7540";
chr9	ENSEMBL_gcm37	exon	18436286	18436344	0.0166368625592349	-	.	gene_id "ENSMUSG00000109564.2"; transcript_id "ENSMUSG00000109564.2_tx_155"; exon_id "chr9_18436286_18436344_-"; exonnum "65"; txlen "7647";
chr9	ENSEMBL_gcm37	exon	18436286	18436344	0.0166368625592349	-	.	gene_id "ENSMUSG00000109564.2"; transcript_id "ENSMUSG00000109564.2_tx_156"; exon_id "chr9_18436286_18436344_-"; exonnum "64"; txlen "7579";
chr9	ENSEMBL_gcm37	exon	18436286	18436344	0.0166368625592349	-	.	gene_id "ENSMUSG00000109564.2"; transcript_id "ENSMUSG00000109564.2_tx_157"; exon_id "chr9_18436286_18436344_-"; exonnum "66"; txlen "7704";
chr9	ENSEMBL_gcm37	exon	18436286	18436344	0.0162025217992947	-	.	gene_id "ENSMUSG00000109564.2"; transcript_id "ENSMUSG00000109564.2_tx_158"; exon_id "chr9_18436286_18436344_-"; exonnum "62"; txlen "25631";
chr9	ENSEMBL_gcm37	exon	18436286	18436344	0.0162025217992947	-	.	gene_id "ENSMUSG00000109564.2"; transcript_id "ENSMUSG00000109564.2_tx_159"; exon_id "chr9_18436286_18436344_-"; exonnum "61"; txlen "18899";
chr9	ENSEMBL_gcm37	exon	18436286	18436344	0.118365435443565	-	.	gene_id "ENSMUSG00000109564.2"; transcript_id "ENSMUSG00000109564.2_tx_16"; exon_id "chr9_18436286_18436344_-"; exonnum "44"; txlen "5704";
chr9	ENSEMBL_gcm37	exon	18436286	18436344	0.0162025217992947	-	.	gene_id "ENSMUSG00000109564.2"; transcript_id "ENSMUSG00000109564.2_tx_160"; exon_id "chr9_18436286_18436344_-"; exonnum "62"; txlen "25458";
chr9	ENSEMBL_gcm37	exon	18436286	18436344	0.0162025217992947	-	.	gene_id "ENSMUSG00000109564.2"; transcript_id "ENSMUSG00000109564.2_tx_161"; exon_id "chr9_18436286_18436344_-"; exonnum "61"; txlen "18726";
chr9	ENSEMBL_gcm37	exon	18436286	18436344	0.0162025217992947	-	.	gene_id "ENSMUSG00000109564.2"; transcript_id "ENSMUSG00000109564.2_tx_162"; exon_id "chr9_18436286_18436344_-"; exonnum "71"; txlen "26501";
chr9	ENSEMBL_gcm37	exon	18436286	18436344	0.0162025217992947	-	.	gene_id "ENSMUSG00000109564.2"; transcript_id "ENSMUSG00000109564.2_tx_163"; exon_id "chr9_18436286_18436344_-"; exonnum "71"; txlen "26486";
chr9	ENSEMBL_gcm37	exon	18436286	18436344	0.0162025217992947	-	.	gene_id "ENSMUSG00000109564.2"; transcript_id "ENSMUSG00000109564.2_tx_164"; exon_id "chr9_18436286_18436344_-"; exonnum "70"; txlen "19769";
chr9	ENSEMBL_gcm37	exon	18436286	18436344	0.0162025217992947	-	.	gene_id "ENSMUSG00000109564.2"; transcript_id "ENSMUSG00000109564.2_tx_165"; exon_id "chr9_18436286_18436344_-"; exonnum "71"; txlen "26328";
chr9	ENSEMBL_gcm37	exon	18436286	18436344	0.0162025217992947	-	.	gene_id "ENSMUSG00000109564.2"; transcript_id "ENSMUSG00000109564.2_tx_166"; exon_id "chr9_18436286_18436344_-"; exonnum "70"; txlen "19596";
chr9	ENSEMBL_gcm37	exon	18436286	18436344	0.0161892092948924	-	.	gene_id "ENSMUSG00000109564.2"; transcript_id "ENSMUSG00000109564.2_tx_167"; exon_id "chr9_18436286_18436344_-"; exonnum "60"; txlen "18745";
chr9	ENSEMBL_gcm37	exon	18436286	18436344	0.0161892092948924	-	.	gene_id "ENSMUSG00000109564.2"; transcript_id "ENSMUSG00000109564.2_tx_168"; exon_id "chr9_18436286_18436344_-"; exonnum "61"; txlen "18784";
chr9	ENSEMBL_gcm37	exon	18436286	18436344	0.118365435443565	-	.	gene_id "ENSMUSG00000109564.2"; transcript_id "ENSMUSG00000109564.2_tx_17"; exon_id "chr9_18436286_18436344_-"; exonnum "45"; txlen "5772";
chr9	ENSEMBL_gcm37	exon	18436286	18436344	0.0126253416617881	-	.	gene_id "ENSMUSG00000109564.2"; transcript_id "ENSMUSG00000109564.2_tx_170"; exon_id "chr9_18436286_18436344_-"; exonnum "74"; txlen "26819";
chr9	ENSEMBL_gcm37	exon	18436286	18436344	0.0126253416617881	-	.	gene_id "ENSMUSG00000109564.2"; transcript_id "ENSMUSG00000109564.2_tx_171"; exon_id "chr9_18436286_18436344_-"; exonnum "74"; txlen "26804";
chr9	ENSEMBL_gcm37	exon	18436286	18436344	0.108018170007794	-	.	gene_id "ENSMUSG00000109564.2"; transcript_id "ENSMUSG00000109564.2_tx_18"; exon_id "chr9_18436286_18436344_-"; exonnum "57"; txlen "7025";
chr9	ENSEMBL_gcm37	exon	18436286	18436344	0.107551219391627	-	.	gene_id "ENSMUSG00000109564.2"; transcript_id "ENSMUSG00000109564.2_tx_19"; exon_id "chr9_18436286_18436344_-"; exonnum "70"; txlen "26379";
chr9	ENSEMBL_gcm37	exon	18436286	18436344	0.799239826810988	-	.	gene_id "ENSMUSG00000109564.2"; transcript_id "ENSMUSG00000109564.2_tx_2"; exon_id "chr9_18436286_18436344_-"; exonnum "70"; txlen "19686";
chr9	ENSEMBL_gcm37	exon	18436286	18436344	0.102956293901407	-	.	gene_id "ENSMUSG00000109564.2"; transcript_id "ENSMUSG00000109564.2_tx_21"; exon_id "chr9_18436286_18436344_-"; exonnum "70"; txlen "19698";
chr9	ENSEMBL_gcm37	exon	18436286	18436344	0.0994006055898562	-	.	gene_id "ENSMUSG00000109564.2"; transcript_id "ENSMUSG00000109564.2_tx_22"; exon_id "chr9_18436286_18436344_-"; exonnum "70"; txlen "19683";
chr9	ENSEMBL_gcm37	exon	18436286	18436344	0.0994006055898562	-	.	gene_id "ENSMUSG00000109564.2"; transcript_id "ENSMUSG00000109564.2_tx_23"; exon_id "chr9_18436286_18436344_-"; exonnum "71"; txlen "19722";
chr9	ENSEMBL_gcm37	exon	18436286	18436344	0.0982259227621165	-	.	gene_id "ENSMUSG00000109564.2"; transcript_id "ENSMUSG00000109564.2_tx_24"; exon_id "chr9_18436286_18436344_-"; exonnum "71"; txlen "26430";
chr9	ENSEMBL_gcm37	exon	18436286	18436344	0.093495551622826	-	.	gene_id "ENSMUSG00000109564.2"; transcript_id "ENSMUSG00000109564.2_tx_25"; exon_id "chr9_18436286_18436344_-"; exonnum "71"; txlen "26257";
chr9	ENSEMBL_gcm37	exon	18436286	18436344	0.093495551622826	-	.	gene_id "ENSMUSG00000109564.2"; transcript_id "ENSMUSG00000109564.2_tx_26"; exon_id "chr9_18436286_18436344_-"; exonnum "70"; txlen "19525";
chr9	ENSEMBL_gcm37	exon	18436286	18436344	0.0832387394425185	-	.	gene_id "ENSMUSG00000109564.2"; transcript_id "ENSMUSG00000109564.2_tx_27"; exon_id "chr9_18436286_18436344_-"; exonnum "56"; txlen "6968";
chr9	ENSEMBL_gcm37	exon	18436286	18436344	0.0832387394425185	-	.	gene_id "ENSMUSG00000109564.2"; transcript_id "ENSMUSG00000109564.2_tx_28"; exon_id "chr9_18436286_18436344_-"; exonnum "65"; txlen "7838";
chr9	ENSEMBL_gcm37	exon	18436286	18436344	0.0779079640437715	-	.	gene_id "ENSMUSG00000109564.2"; transcript_id "ENSMUSG00000109564.2_tx_29"; exon_id "chr9_18436286_18436344_-"; exonnum "71"; txlen "26418";
chr9	ENSEMBL_gcm37	exon	18436286	18436344	0.774013104176911	-	.	gene_id "ENSMUSG00000109564.2"; transcript_id "ENSMUSG00000109564.2_tx_3"; exon_id "chr9_18436286_18436344_-"; exonnum "69"; txlen "19647";
chr9	ENSEMBL_gcm37	exon	18436286	18436344	0.0764430764116519	-	.	gene_id "ENSMUSG00000109564.2"; transcript_id "ENSMUSG00000109564.2_tx_30"; exon_id "chr9_18436286_18436344_-"; exonnum "70"; txlen "19701";
chr9	ENSEMBL_gcm37	exon	18436286	18436344	0.0732950049639651	-	.	gene_id "ENSMUSG00000109564.2"; transcript_id "ENSMUSG00000109564.2_tx_31"; exon_id "chr9_18436286_18436344_-"; exonnum "70"; txlen "26206";
chr9	ENSEMBL_gcm37	exon	18436286	18436344	0.0719902611394755	-	.	gene_id "ENSMUSG00000109564.2"; transcript_id "ENSMUSG00000109564.2_tx_32"; exon_id "chr9_18436286_18436344_-"; exonnum "55"; txlen "6911";
chr9	ENSEMBL_gcm37	exon	18436286	18436344	0.0719902611394755	-	.	gene_id "ENSMUSG00000109564.2"; transcript_id "ENSMUSG00000109564.2_tx_33"; exon_id "chr9_18436286_18436344_-"; exonnum "56"; txlen "6968";
chr9	ENSEMBL_gcm37	exon	18436286	18436344	0.0719902611394755	-	.	gene_id "ENSMUSG00000109564.2"; transcript_id "ENSMUSG00000109564.2_tx_34"; exon_id "chr9_18436286_18436344_-"; exonnum "56"; txlen "6947";
chr9	ENSEMBL_gcm37	exon	18436286	18436344	0.0719902611394755	-	.	gene_id "ENSMUSG00000109564.2"; transcript_id "ENSMUSG00000109564.2_tx_35"; exon_id "chr9_18436286_18436344_-"; exonnum "57"; txlen "7004";
chr9	ENSEMBL_gcm37	exon	18436286	18436344	0.0719902611394755	-	.	gene_id "ENSMUSG00000109564.2"; transcript_id "ENSMUSG00000109564.2_tx_36"; exon_id "chr9_18436286_18436344_-"; exonnum "57"; txlen "6986";
chr9	ENSEMBL_gcm37	exon	18436286	18436344	0.0719902611394755	-	.	gene_id "ENSMUSG00000109564.2"; transcript_id "ENSMUSG00000109564.2_tx_37"; exon_id "chr9_18436286_18436344_-"; exonnum "58"; txlen "7043";
chr9	ENSEMBL_gcm37	exon	18436286	18436344	0.0719902611394755	-	.	gene_id "ENSMUSG00000109564.2"; transcript_id "ENSMUSG00000109564.2_tx_38"; exon_id "chr9_18436286_18436344_-"; exonnum "64"; txlen "7781";
chr9	ENSEMBL_gcm37	exon	18436286	18436344	0.0719902611394755	-	.	gene_id "ENSMUSG00000109564.2"; transcript_id "ENSMUSG00000109564.2_tx_39"; exon_id "chr9_18436286_18436344_-"; exonnum "65"; txlen "7838";
chr9	ENSEMBL_gcm37	exon	18436286	18436344	0.537051445331031	-	.	gene_id "ENSMUSG00000109564.2"; transcript_id "ENSMUSG00000109564.2_tx_4"; exon_id "chr9_18436286_18436344_-"; exonnum "61"; txlen "18816";
chr9	ENSEMBL_gcm37	exon	18436286	18436344	0.0719902611394755	-	.	gene_id "ENSMUSG00000109564.2"; transcript_id "ENSMUSG00000109564.2_tx_40"; exon_id "chr9_18436286_18436344_-"; exonnum "65"; txlen "7817";
chr9	ENSEMBL_gcm37	exon	18436286	18436344	0.0719902611394755	-	.	gene_id "ENSMUSG00000109564.2"; transcript_id "ENSMUSG00000109564.2_tx_41"; exon_id "chr9_18436286_18436344_-"; exonnum "66"; txlen "7874";
chr9	ENSEMBL_gcm37	exon	18436286	18436344	0.0719902611394755	-	.	gene_id "ENSMUSG00000109564.2"; transcript_id "ENSMUSG00000109564.2_tx_42"; exon_id "chr9_18436286_18436344_-"; exonnum "66"; txlen "7856";
chr9	ENSEMBL_gcm37	exon	18436286	18436344	0.0719902611394755	-	.	gene_id "ENSMUSG00000109564.2"; transcript_id "ENSMUSG00000109564.2_tx_43"; exon_id "chr9_18436286_18436344_-"; exonnum "67"; txlen "7913";
chr9	ENSEMBL_gcm37	exon	18436286	18436344	0.0719767125500442	-	.	gene_id "ENSMUSG00000109564.2"; transcript_id "ENSMUSG00000109564.2_tx_44"; exon_id "chr9_18436286_18436344_-"; exonnum "71"; txlen "26415";
chr9	ENSEMBL_gcm37	exon	18436286	18436344	0.0719767125500442	-	.	gene_id "ENSMUSG00000109564.2"; transcript_id "ENSMUSG00000109564.2_tx_45"; exon_id "chr9_18436286_18436344_-"; exonnum "72"; txlen "26454";
chr9	ENSEMBL_gcm37	exon	18436286	18436344	0.0717127052723615	-	.	gene_id "ENSMUSG00000109564.2"; transcript_id "ENSMUSG00000109564.2_tx_46"; exon_id "chr9_18436286_18436344_-"; exonnum "71"; txlen "26433";
chr9	ENSEMBL_gcm37	exon	18436286	18436344	0.066982334133071	-	.	gene_id "ENSMUSG00000109564.2"; transcript_id "ENSMUSG00000109564.2_tx_47"; exon_id "chr9_18436286_18436344_-"; exonnum "70"; txlen "19528";
chr9	ENSEMBL_gcm37	exon	18436286	18436344	0.066982334133071	-	.	gene_id "ENSMUSG00000109564.2"; transcript_id "ENSMUSG00000109564.2_tx_48"; exon_id "chr9_18436286_18436344_-"; exonnum "71"; txlen "26260";
chr9	ENSEMBL_gcm37	exon	18436286	18436344	0.0626640540583577	-	.	gene_id "ENSMUSG00000109564.2"; transcript_id "ENSMUSG00000109564.2_tx_49"; exon_id "chr9_18436286_18436344_-"; exonnum "43"; txlen "5665";
chr9	ENSEMBL_gcm37	exon	18436286	18436344	0.537051445331031	-	.	gene_id "ENSMUSG00000109564.2"; transcript_id "ENSMUSG00000109564.2_tx_5"; exon_id "chr9_18436286_18436344_-"; exonnum "60"; txlen "18777";
chr9	ENSEMBL_gcm37	exon	18436286	18436344	0.0626640540583577	-	.	gene_id "ENSMUSG00000109564.2"; transcript_id "ENSMUSG00000109564.2_tx_50"; exon_id "chr9_18436286_18436344_-"; exonnum "44"; txlen "5733";
chr9	ENSEMBL_gcm37	exon	18436286	18436344	0.0553080250797971	-	.	gene_id "ENSMUSG00000109564.2"; transcript_id "ENSMUSG00000109564.2_tx_51"; exon_id "chr9_18436286_18436344_-"; exonnum "69"; txlen "26358";
chr9	ENSEMBL_gcm37	exon	18436286	18436344	0.0553080250797971	-	.	gene_id "ENSMUSG00000109564.2"; transcript_id "ENSMUSG00000109564.2_tx_52"; exon_id "chr9_18436286_18436344_-"; exonnum "68"; txlen "19626";
chr9	ENSEMBL_gcm37	exon	18436286	18436344	0.0553080250797971	-	.	gene_id "ENSMUSG00000109564.2"; transcript_id "ENSMUSG00000109564.2_tx_53"; exon_id "chr9_18436286_18436344_-"; exonnum "69"; txlen "26185";
chr9	ENSEMBL_gcm37	exon	18436286	18436344	0.0553080250797971	-	.	gene_id "ENSMUSG00000109564.2"; transcript_id "ENSMUSG00000109564.2_tx_54"; exon_id "chr9_18436286_18436344_-"; exonnum "68"; txlen "19453";
chr9	ENSEMBL_gcm37	exon	18436286	18436344	0.0548515701482458	-	.	gene_id "ENSMUSG00000109564.2"; transcript_id "ENSMUSG00000109564.2_tx_55"; exon_id "chr9_18436286_18436344_-"; exonnum "65"; txlen "19303";
chr9	ENSEMBL_gcm37	exon	18436286	18436344	0.0548515701482458	-	.	gene_id "ENSMUSG00000109564.2"; transcript_id "ENSMUSG00000109564.2_tx_56"; exon_id "chr9_18436286_18436344_-"; exonnum "66"; txlen "19371";
chr9	ENSEMBL_gcm37	exon	18436286	18436344	0.0548515701482458	-	.	gene_id "ENSMUSG00000109564.2"; transcript_id "ENSMUSG00000109564.2_tx_57"; exon_id "chr9_18436286_18436344_-"; exonnum "66"; txlen "19342";
chr9	ENSEMBL_gcm37	exon	18436286	18436344	0.0548515701482458	-	.	gene_id "ENSMUSG00000109564.2"; transcript_id "ENSMUSG00000109564.2_tx_58"; exon_id "chr9_18436286_18436344_-"; exonnum "66"; txlen "19339";
chr9	ENSEMBL_gcm37	exon	18436286	18436344	0.0548515701482458	-	.	gene_id "ENSMUSG00000109564.2"; transcript_id "ENSMUSG00000109564.2_tx_59"; exon_id "chr9_18436286_18436344_-"; exonnum "67"; txlen "19410";
chr9	ENSEMBL_gcm37	exon	18436286	18436344	0.325653836145498	-	.	gene_id "ENSMUSG00000109564.2"; transcript_id "ENSMUSG00000109564.2_tx_6"; exon_id "chr9_18436286_18436344_-"; exonnum "69"; txlen "19618";
chr9	ENSEMBL_gcm37	exon	18436286	18436344	0.0548515701482458	-	.	gene_id "ENSMUSG00000109564.2"; transcript_id "ENSMUSG00000109564.2_tx_60"; exon_id "chr9_18436286_18436344_-"; exonnum "67"; txlen "19407";
chr9	ENSEMBL_gcm37	exon	18436286	18436344	0.0548515701482458	-	.	gene_id "ENSMUSG00000109564.2"; transcript_id "ENSMUSG00000109564.2_tx_61"; exon_id "chr9_18436286_18436344_-"; exonnum "67"; txlen "19378";
chr9	ENSEMBL_gcm37	exon	18436286	18436344	0.0548515701482458	-	.	gene_id "ENSMUSG00000109564.2"; transcript_id "ENSMUSG00000109564.2_tx_62"; exon_id "chr9_18436286_18436344_-"; exonnum "68"; txlen "19446";
chr9	ENSEMBL_gcm37	exon	18436286	18436344	0.0520340825321949	-	.	gene_id "ENSMUSG00000109564.2"; transcript_id "ENSMUSG00000109564.2_tx_63"; exon_id "chr9_18436286_18436344_-"; exonnum "71"; txlen "19737";
chr9	ENSEMBL_gcm37	exon	18436286	18436344	0.0509044006609264	-	.	gene_id "ENSMUSG00000109564.2"; transcript_id "ENSMUSG00000109564.2_tx_64"; exon_id "chr9_18436286_18436344_-"; exonnum "63"; txlen "7734";
chr9	ENSEMBL_gcm37	exon	18436286	18436344	0.0473037113929045	-	.	gene_id "ENSMUSG00000109564.2"; transcript_id "ENSMUSG00000109564.2_tx_65"; exon_id "chr9_18436286_18436344_-"; exonnum "72"; txlen "26469";
chr9	ENSEMBL_gcm37	exon	18436286	18436344	0.042573340253614	-	.	gene_id "ENSMUSG00000109564.2"; transcript_id "ENSMUSG00000109564.2_tx_66"; exon_id "chr9_18436286_18436344_-"; exonnum "69"; txlen "19474";
chr9	ENSEMBL_gcm37	exon	18436286	18436344	0.042573340253614	-	.	gene_id "ENSMUSG00000109564.2"; transcript_id "ENSMUSG00000109564.2_tx_67"; exon_id "chr9_18436286_18436344_-"; exonnum "70"; txlen "19513";
chr9	ENSEMBL_gcm37	exon	18436286	18436344	0.042573340253614	-	.	gene_id "ENSMUSG00000109564.2"; transcript_id "ENSMUSG00000109564.2_tx_68"; exon_id "chr9_18436286_18436344_-"; exonnum "71"; txlen "26245";
chr9	ENSEMBL_gcm37	exon	18436286	18436344	0.042573340253614	-	.	gene_id "ENSMUSG00000109564.2"; transcript_id "ENSMUSG00000109564.2_tx_69"; exon_id "chr9_18436286_18436344_-"; exonnum "70"; txlen "19510";
chr9	ENSEMBL_gcm37	exon	18436286	18436344	0.325653836145498	-	.	gene_id "ENSMUSG00000109564.2"; transcript_id "ENSMUSG00000109564.2_tx_7"; exon_id "chr9_18436286_18436344_-"; exonnum "68"; txlen "19579";
chr9	ENSEMBL_gcm37	exon	18436286	18436344	0.042573340253614	-	.	gene_id "ENSMUSG00000109564.2"; transcript_id "ENSMUSG00000109564.2_tx_70"; exon_id "chr9_18436286_18436344_-"; exonnum "71"; txlen "26242";
chr9	ENSEMBL_gcm37	exon	18436286	18436344	0.042573340253614	-	.	gene_id "ENSMUSG00000109564.2"; transcript_id "ENSMUSG00000109564.2_tx_71"; exon_id "chr9_18436286_18436344_-"; exonnum "71"; txlen "19549";
chr9	ENSEMBL_gcm37	exon	18436286	18436344	0.042573340253614	-	.	gene_id "ENSMUSG00000109564.2"; transcript_id "ENSMUSG00000109564.2_tx_72"; exon_id "chr9_18436286_18436344_-"; exonnum "71"; txlen "19564";
chr9	ENSEMBL_gcm37	exon	18436286	18436344	0.042573340253614	-	.	gene_id "ENSMUSG00000109564.2"; transcript_id "ENSMUSG00000109564.2_tx_73"; exon_id "chr9_18436286_18436344_-"; exonnum "72"; txlen "26281";
chr9	ENSEMBL_gcm37	exon	18436286	18436344	0.042573340253614	-	.	gene_id "ENSMUSG00000109564.2"; transcript_id "ENSMUSG00000109564.2_tx_74"; exon_id "chr9_18436286_18436344_-"; exonnum "72"; txlen "26296";
chr9	ENSEMBL_gcm37	exon	18436286	18436344	0.0404038090724277	-	.	gene_id "ENSMUSG00000109564.2"; transcript_id "ENSMUSG00000109564.2_tx_75"; exon_id "chr9_18436286_18436344_-"; exonnum "64"; txlen "7618";
chr9	ENSEMBL_gcm37	exon	18436286	18436344	0.0401453945755342	-	.	gene_id "ENSMUSG00000109564.2"; transcript_id "ENSMUSG00000109564.2_tx_76"; exon_id "chr9_18436286_18436344_-"; exonnum "64"; txlen "7770";
chr9	ENSEMBL_gcm37	exon	18436286	18436344	0.0401453945755342	-	.	gene_id "ENSMUSG00000109564.2"; transcript_id "ENSMUSG00000109564.2_tx_77"; exon_id "chr9_18436286_18436344_-"; exonnum "63"; txlen "7713";
chr9	ENSEMBL_gcm37	exon	18436286	18436344	0.0401453945755342	-	.	gene_id "ENSMUSG00000109564.2"; transcript_id "ENSMUSG00000109564.2_tx_78"; exon_id "chr9_18436286_18436344_-"; exonnum "64"; txlen "7770";
chr9	ENSEMBL_gcm37	exon	18436286	18436344	0.0401453945755342	-	.	gene_id "ENSMUSG00000109564.2"; transcript_id "ENSMUSG00000109564.2_tx_79"; exon_id "chr9_18436286_18436344_-"; exonnum "64"; txlen "7752";
chr9	ENSEMBL_gcm37	exon	18436286	18436344	0.323856487208005	-	.	gene_id "ENSMUSG00000109564.2"; transcript_id "ENSMUSG00000109564.2_tx_8"; exon_id "chr9_18436286_18436344_-"; exonnum "60"; txlen "18748";
chr9	ENSEMBL_gcm37	exon	18436286	18436344	0.0401453945755342	-	.	gene_id "ENSMUSG00000109564.2"; transcript_id "ENSMUSG00000109564.2_tx_80"; exon_id "chr9_18436286_18436344_-"; exonnum "65"; txlen "7809";
chr9	ENSEMBL_gcm37	exon	18436286	18436344	0.0401453945755342	-	.	gene_id "ENSMUSG00000109564.2"; transcript_id "ENSMUSG00000109564.2_tx_81"; exon_id "chr9_18436286_18436344_-"; exonnum "65"; txlen "7809";
chr9	ENSEMBL_gcm37	exon	18436286	18436344	0.0378429691143236	-	.	gene_id "ENSMUSG00000109564.2"; transcript_id "ENSMUSG00000109564.2_tx_82"; exon_id "chr9_18436286_18436344_-"; exonnum "68"; txlen "19611";
chr9	ENSEMBL_gcm37	exon	18436286	18436344	0.0378429691143236	-	.	gene_id "ENSMUSG00000109564.2"; transcript_id "ENSMUSG00000109564.2_tx_83"; exon_id "chr9_18436286_18436344_-"; exonnum "69"; txlen "26343";
chr9	ENSEMBL_gcm37	exon	18436286	18436344	0.0378429691143236	-	.	gene_id "ENSMUSG00000109564.2"; transcript_id "ENSMUSG00000109564.2_tx_84"; exon_id "chr9_18436286_18436344_-"; exonnum "68"; txlen "19438";
chr9	ENSEMBL_gcm37	exon	18436286	18436344	0.0378429691143236	-	.	gene_id "ENSMUSG00000109564.2"; transcript_id "ENSMUSG00000109564.2_tx_85"; exon_id "chr9_18436286_18436344_-"; exonnum "69"; txlen "26170";
chr9	ENSEMBL_gcm37	exon	18436286	18436344	0.0378429691143236	-	.	gene_id "ENSMUSG00000109564.2"; transcript_id "ENSMUSG00000109564.2_tx_86"; exon_id "chr9_18436286_18436344_-"; exonnum "69"; txlen "19647";
chr9	ENSEMBL_gcm37	exon	18436286	18436344	0.0378429691143236	-	.	gene_id "ENSMUSG00000109564.2"; transcript_id "ENSMUSG00000109564.2_tx_87"; exon_id "chr9_18436286_18436344_-"; exonnum "69"; txlen "19662";
chr9	ENSEMBL_gcm37	exon	18436286	18436344	0.0378429691143236	-	.	gene_id "ENSMUSG00000109564.2"; transcript_id "ENSMUSG00000109564.2_tx_88"; exon_id "chr9_18436286_18436344_-"; exonnum "70"; txlen "26379";
chr9	ENSEMBL_gcm37	exon	18436286	18436344	0.0378429691143236	-	.	gene_id "ENSMUSG00000109564.2"; transcript_id "ENSMUSG00000109564.2_tx_89"; exon_id "chr9_18436286_18436344_-"; exonnum "70"; txlen "26394";
chr9	ENSEMBL_gcm37	exon	18436286	18436344	0.323856487208005	-	.	gene_id "ENSMUSG00000109564.2"; transcript_id "ENSMUSG00000109564.2_tx_9"; exon_id "chr9_18436286_18436344_-"; exonnum "59"; txlen "18709";
chr9	ENSEMBL_gcm37	exon	18436286	18436344	0.0378429691143236	-	.	gene_id "ENSMUSG00000109564.2"; transcript_id "ENSMUSG00000109564.2_tx_90"; exon_id "chr9_18436286_18436344_-"; exonnum "69"; txlen "19474";
chr9	ENSEMBL_gcm37	exon	18436286	18436344	0.0378429691143236	-	.	gene_id "ENSMUSG00000109564.2"; transcript_id "ENSMUSG00000109564.2_tx_91"; exon_id "chr9_18436286_18436344_-"; exonnum "69"; txlen "19489";
chr9	ENSEMBL_gcm37	exon	18436286	18436344	0.0378429691143236	-	.	gene_id "ENSMUSG00000109564.2"; transcript_id "ENSMUSG00000109564.2_tx_92"; exon_id "chr9_18436286_18436344_-"; exonnum "70"; txlen "26206";
chr9	ENSEMBL_gcm37	exon	18436286	18436344	0.0378429691143236	-	.	gene_id "ENSMUSG00000109564.2"; transcript_id "ENSMUSG00000109564.2_tx_93"; exon_id "chr9_18436286_18436344_-"; exonnum "70"; txlen "26221";
chr9	ENSEMBL_gcm37	exon	18436286	18436344	0.0366134908191855	-	.	gene_id "ENSMUSG00000109564.2"; transcript_id "ENSMUSG00000109564.2_tx_94"; exon_id "chr9_18436286_18436344_-"; exonnum "70"; txlen "26501";
chr9	ENSEMBL_gcm37	exon	18436286	18436344	0.0366134908191855	-	.	gene_id "ENSMUSG00000109564.2"; transcript_id "ENSMUSG00000109564.2_tx_95"; exon_id "chr9_18436286_18436344_-"; exonnum "69"; txlen "19769";
chr9	ENSEMBL_gcm37	exon	18436286	18436344	0.0366134908191855	-	.	gene_id "ENSMUSG00000109564.2"; transcript_id "ENSMUSG00000109564.2_tx_96"; exon_id "chr9_18436286_18436344_-"; exonnum "70"; txlen "26328";
chr9	ENSEMBL_gcm37	exon	18436286	18436344	0.0366134908191855	-	.	gene_id "ENSMUSG00000109564.2"; transcript_id "ENSMUSG00000109564.2_tx_97"; exon_id "chr9_18436286_18436344_-"; exonnum "69"; txlen "19596";
chr9	ENSEMBL_gcm37	exon	18436286	18436344	0.0348910124756576	-	.	gene_id "ENSMUSG00000109564.2"; transcript_id "ENSMUSG00000109564.2_tx_98"; exon_id "chr9_18436286_18436344_-"; exonnum "65"; txlen "7829";
chr9	ENSEMBL_gcm37	exon	18436286	18436344	0.0348910124756576	-	.	gene_id "ENSMUSG00000109564.2"; transcript_id "ENSMUSG00000109564.2_tx_99"; exon_id "chr9_18436286_18436344_-"; exonnum "64"; txlen "7793";
chr9	HAVANA	exon	18436442	18436557	0	-	.	gene_id "ENSMUSG00000109564.2"; transcript_id "ENSMUST00000207857.2"; gene_type "protein_coding"; gene_name "Muc16"; transcript_type "protein_coding"; transcript_name "Muc16-203"; exon_number 63; exon_id "ENSMUSE00001376096.2"; level 2; protein_id "ENSMUSP00000146623.2"; transcript_support_level "5"; mgi_id "MGI:1920982"; tag "RNA_Seq_supported_only"; tag "mRNA_start_NF"; tag "cds_start_NF"; havana_gene "OTTMUSG00000059301.1"; havana_transcript "OTTMUST00000145583.1";
chr9	HAVANA	CDS	18436442	18436557	0	-	2	gene_id "ENSMUSG00000109564.2"; transcript_id "ENSMUST00000207857.2"; gene_type "protein_coding"; gene_name "Muc16"; transcript_type "protein_coding"; transcript_name "Muc16-203"; exon_number 63; exon_id "ENSMUSE00001376096.2"; level 2; protein_id "ENSMUSP00000146623.2"; transcript_support_level "5"; mgi_id "MGI:1920982"; tag "RNA_Seq_supported_only"; tag "mRNA_start_NF"; tag "cds_start_NF"; havana_gene "OTTMUSG00000059301.1"; havana_transcript "OTTMUST00000145583.1";
chr9	HAVANA	exon	18436442	18436557	0	-	.	gene_id "ENSMUSG00000109564.2"; transcript_id "ENSMUST00000208663.2"; gene_type "protein_coding"; gene_name "Muc16"; transcript_type "protein_coding"; transcript_name "Muc16-204"; exon_number 61; exon_id "ENSMUSE00001376096.2"; level 2; protein_id "ENSMUSP00000147104.2"; transcript_support_level "5"; mgi_id "MGI:1920982"; tag "RNA_Seq_supported_only"; tag "basic"; tag "Ensembl_canonical"; tag "GENCODE_Primary"; tag "appris_principal_1"; havana_gene "OTTMUSG00000059301.1"; havana_transcript "OTTMUST00000145551.1";
chr9	HAVANA	CDS	18436442	18436557	0	-	2	gene_id "ENSMUSG00000109564.2"; transcript_id "ENSMUST00000208663.2"; gene_type "protein_coding"; gene_name "Muc16"; transcript_type "protein_coding"; transcript_name "Muc16-204"; exon_number 61; exon_id "ENSMUSE00001376096.2"; level 2; protein_id "ENSMUSP00000147104.2"; transcript_support_level "5"; mgi_id "MGI:1920982"; tag "RNA_Seq_supported_only"; tag "basic"; tag "Ensembl_canonical"; tag "GENCODE_Primary"; tag "appris_principal_1"; havana_gene "OTTMUSG00000059301.1"; havana_transcript "OTTMUST00000145551.1";
chr9	ENSEMBL_gcm37	exon	18436442	18436557	0.0348910124756576	-	.	gene_id "ENSMUSG00000109564.2"; transcript_id "ENSMUSG00000109564.2_tx_100"; exon_id "chr9_18436442_18436557_-"; exonnum "65"; txlen "7868";
chr9	ENSEMBL_gcm37	exon	18436442	18436557	0.0348910124756576	-	.	gene_id "ENSMUSG00000109564.2"; transcript_id "ENSMUSG00000109564.2_tx_101"; exon_id "chr9_18436442_18436557_-"; exonnum "63"; txlen "7761";
chr9	ENSEMBL_gcm37	exon	18436442	18436557	0.0348910124756576	-	.	gene_id "ENSMUSG00000109564.2"; transcript_id "ENSMUSG00000109564.2_tx_102"; exon_id "chr9_18436442_18436557_-"; exonnum "62"; txlen "7725";
chr9	ENSEMBL_gcm37	exon	18436442	18436557	0.0348910124756576	-	.	gene_id "ENSMUSG00000109564.2"; transcript_id "ENSMUSG00000109564.2_tx_103"; exon_id "chr9_18436442_18436557_-"; exonnum "64"; txlen "7800";
chr9	ENSEMBL_gcm37	exon	18436442	18436557	0.0334544954796118	-	.	gene_id "ENSMUSG00000109564.2"; transcript_id "ENSMUSG00000109564.2_tx_104"; exon_id "chr9_18436442_18436557_-"; exonnum "62"; txlen "7734";
chr9	ENSEMBL_gcm37	exon	18436442	18436557	0.0334544954796118	-	.	gene_id "ENSMUSG00000109564.2"; transcript_id "ENSMUSG00000109564.2_tx_105"; exon_id "chr9_18436442_18436557_-"; exonnum "63"; txlen "7791";
chr9	ENSEMBL_gcm37	exon	18436442	18436557	0.0334544954796118	-	.	gene_id "ENSMUSG00000109564.2"; transcript_id "ENSMUSG00000109564.2_tx_106"; exon_id "chr9_18436442_18436557_-"; exonnum "61"; txlen "7677";
chr9	ENSEMBL_gcm37	exon	18436442	18436557	0.0334544954796118	-	.	gene_id "ENSMUSG00000109564.2"; transcript_id "ENSMUSG00000109564.2_tx_107"; exon_id "chr9_18436442_18436557_-"; exonnum "62"; txlen "7734";
chr9	ENSEMBL_gcm37	exon	18436442	18436557	0.0271374541477337	-	.	gene_id "ENSMUSG00000109564.2"; transcript_id "ENSMUSG00000109564.2_tx_108"; exon_id "chr9_18436442_18436557_-"; exonnum "62"; txlen "7736";
chr9	ENSEMBL_gcm37	exon	18436442	18436557	0.0271374541477337	-	.	gene_id "ENSMUSG00000109564.2"; transcript_id "ENSMUSG00000109564.2_tx_109"; exon_id "chr9_18436442_18436557_-"; exonnum "63"; txlen "7772";
chr9	ENSEMBL_gcm37	exon	18436442	18436557	0.171974828319182	-	.	gene_id "ENSMUSG00000109564.2"; transcript_id "ENSMUSG00000109564.2_tx_11"; exon_id "chr9_18436442_18436557_-"; exonnum "68"; txlen "19662";
chr9	ENSEMBL_gcm37	exon	18436442	18436557	0.0271374541477337	-	.	gene_id "ENSMUSG00000109564.2"; transcript_id "ENSMUSG00000109564.2_tx_110"; exon_id "chr9_18436442_18436557_-"; exonnum "64"; txlen "7811";
chr9	ENSEMBL_gcm37	exon	18436442	18436557	0.0271374541477337	-	.	gene_id "ENSMUSG00000109564.2"; transcript_id "ENSMUSG00000109564.2_tx_111"; exon_id "chr9_18436442_18436557_-"; exonnum "62"; txlen "7704";
chr9	ENSEMBL_gcm37	exon	18436442	18436557	0.0271374541477337	-	.	gene_id "ENSMUSG00000109564.2"; transcript_id "ENSMUSG00000109564.2_tx_112"; exon_id "chr9_18436442_18436557_-"; exonnum "61"; txlen "7668";
chr9	ENSEMBL_gcm37	exon	18436442	18436557	0.0271374541477337	-	.	gene_id "ENSMUSG00000109564.2"; transcript_id "ENSMUSG00000109564.2_tx_113"; exon_id "chr9_18436442_18436557_-"; exonnum "63"; txlen "7743";
chr9	ENSEMBL_gcm37	exon	18436442	18436557	0.0237669465131927	-	.	gene_id "ENSMUSG00000109564.2"; transcript_id "ENSMUSG00000109564.2_tx_115"; exon_id "chr9_18436442_18436557_-"; exonnum "63"; txlen "7629";
chr9	ENSEMBL_gcm37	exon	18436442	18436557	0.0237669465131927	-	.	gene_id "ENSMUSG00000109564.2"; transcript_id "ENSMUSG00000109564.2_tx_116"; exon_id "chr9_18436442_18436557_-"; exonnum "64"; txlen "7665";
chr9	ENSEMBL_gcm37	exon	18436442	18436557	0.0237669465131927	-	.	gene_id "ENSMUSG00000109564.2"; transcript_id "ENSMUSG00000109564.2_tx_117"; exon_id "chr9_18436442_18436557_-"; exonnum "62"; txlen "7561";
chr9	ENSEMBL_gcm37	exon	18436442	18436557	0.0237669465131927	-	.	gene_id "ENSMUSG00000109564.2"; transcript_id "ENSMUSG00000109564.2_tx_118"; exon_id "chr9_18436442_18436557_-"; exonnum "63"; txlen "7597";
chr9	ENSEMBL_gcm37	exon	18436442	18436557	0.0237669465131927	-	.	gene_id "ENSMUSG00000109564.2"; transcript_id "ENSMUSG00000109564.2_tx_119"; exon_id "chr9_18436442_18436557_-"; exonnum "64"; txlen "7636";
chr9	ENSEMBL_gcm37	exon	18436442	18436557	0.171242482039458	-	.	gene_id "ENSMUSG00000109564.2"; transcript_id "ENSMUSG00000109564.2_tx_12"; exon_id "chr9_18436442_18436557_-"; exonnum "69"; txlen "26394";
chr9	ENSEMBL_gcm37	exon	18436442	18436557	0.0237669465131927	-	.	gene_id "ENSMUSG00000109564.2"; transcript_id "ENSMUSG00000109564.2_tx_120"; exon_id "chr9_18436442_18436557_-"; exonnum "65"; txlen "7704";
chr9	ENSEMBL_gcm37	exon	18436442	18436557	0.0235673044353378	-	.	gene_id "ENSMUSG00000109564.2"; transcript_id "ENSMUSG00000109564.2_tx_121"; exon_id "chr9_18436442_18436557_-"; exonnum "59"; txlen "18792";
chr9	ENSEMBL_gcm37	exon	18436442	18436557	0.0235673044353378	-	.	gene_id "ENSMUSG00000109564.2"; transcript_id "ENSMUSG00000109564.2_tx_122"; exon_id "chr9_18436442_18436557_-"; exonnum "60"; txlen "25524";
chr9	ENSEMBL_gcm37	exon	18436442	18436557	0.0235673044353378	-	.	gene_id "ENSMUSG00000109564.2"; transcript_id "ENSMUSG00000109564.2_tx_123"; exon_id "chr9_18436442_18436557_-"; exonnum "60"; txlen "25509";
chr9	ENSEMBL_gcm37	exon	18436442	18436557	0.0235673044353378	-	.	gene_id "ENSMUSG00000109564.2"; transcript_id "ENSMUSG00000109564.2_tx_124"; exon_id "chr9_18436442_18436557_-"; exonnum "60"; txlen "25351";
chr9	ENSEMBL_gcm37	exon	18436442	18436557	0.0235673044353378	-	.	gene_id "ENSMUSG00000109564.2"; transcript_id "ENSMUSG00000109564.2_tx_125"; exon_id "chr9_18436442_18436557_-"; exonnum "59"; txlen "18619";
chr9	ENSEMBL_gcm37	exon	18436442	18436557	0.0222267798062744	-	.	gene_id "ENSMUSG00000109564.2"; transcript_id "ENSMUSG00000109564.2_tx_126"; exon_id "chr9_18436442_18436557_-"; exonnum "64"; txlen "19335";
chr9	ENSEMBL_gcm37	exon	18436442	18436557	0.0206591741674708	-	.	gene_id "ENSMUSG00000109564.2"; transcript_id "ENSMUSG00000109564.2_tx_127"; exon_id "chr9_18436442_18436557_-"; exonnum "60"; txlen "18813";
chr9	ENSEMBL_gcm37	exon	18436442	18436557	0.0206591741674708	-	.	gene_id "ENSMUSG00000109564.2"; transcript_id "ENSMUSG00000109564.2_tx_128"; exon_id "chr9_18436442_18436557_-"; exonnum "61"; txlen "18852";
chr9	ENSEMBL_gcm37	exon	18436442	18436557	0.0191847560680227	-	.	gene_id "ENSMUSG00000109564.2"; transcript_id "ENSMUSG00000109564.2_tx_129"; exon_id "chr9_18436442_18436557_-"; exonnum "58"; txlen "18720";
chr9	ENSEMBL_gcm37	exon	18436442	18436557	0.161461974235452	-	.	gene_id "ENSMUSG00000109564.2"; transcript_id "ENSMUSG00000109564.2_tx_13"; exon_id "chr9_18436442_18436557_-"; exonnum "68"; txlen "19489";
chr9	ENSEMBL_gcm37	exon	18436442	18436557	0.0191847560680227	-	.	gene_id "ENSMUSG00000109564.2"; transcript_id "ENSMUSG00000109564.2_tx_130"; exon_id "chr9_18436442_18436557_-"; exonnum "59"; txlen "18759";
chr9	ENSEMBL_gcm37	exon	18436442	18436557	0.0191847560680227	-	.	gene_id "ENSMUSG00000109564.2"; transcript_id "ENSMUSG00000109564.2_tx_131"; exon_id "chr9_18436442_18436557_-"; exonnum "67"; txlen "19590";
chr9	ENSEMBL_gcm37	exon	18436442	18436557	0.0191847560680227	-	.	gene_id "ENSMUSG00000109564.2"; transcript_id "ENSMUSG00000109564.2_tx_132"; exon_id "chr9_18436442_18436557_-"; exonnum "68"; txlen "19629";
chr9	ENSEMBL_gcm37	exon	18436442	18436557	0.0179865582323855	-	.	gene_id "ENSMUSG00000109564.2"; transcript_id "ENSMUSG00000109564.2_tx_133"; exon_id "chr9_18436442_18436557_-"; exonnum "68"; txlen "19615";
chr9	ENSEMBL_gcm37	exon	18436442	18436557	0.0179865582323855	-	.	gene_id "ENSMUSG00000109564.2"; transcript_id "ENSMUSG00000109564.2_tx_134"; exon_id "chr9_18436442_18436557_-"; exonnum "69"; txlen "19654";
chr9	ENSEMBL_gcm37	exon	18436442	18436557	0.0179631507612311	-	.	gene_id "ENSMUSG00000109564.2"; transcript_id "ENSMUSG00000109564.2_tx_135"; exon_id "chr9_18436442_18436557_-"; exonnum "59"; txlen "18756";
chr9	ENSEMBL_gcm37	exon	18436442	18436557	0.0179631507612311	-	.	gene_id "ENSMUSG00000109564.2"; transcript_id "ENSMUSG00000109564.2_tx_136"; exon_id "chr9_18436442_18436557_-"; exonnum "60"; txlen "18795";
chr9	ENSEMBL_gcm37	exon	18436442	18436557	0.0179631507612311	-	.	gene_id "ENSMUSG00000109564.2"; transcript_id "ENSMUSG00000109564.2_tx_137"; exon_id "chr9_18436442_18436557_-"; exonnum "68"; txlen "19626";
chr9	ENSEMBL_gcm37	exon	18436442	18436557	0.0179631507612311	-	.	gene_id "ENSMUSG00000109564.2"; transcript_id "ENSMUSG00000109564.2_tx_138"; exon_id "chr9_18436442_18436557_-"; exonnum "69"; txlen "19665";
chr9	ENSEMBL_gcm37	exon	18436442	18436557	0.0172092552360738	-	.	gene_id "ENSMUSG00000109564.2"; transcript_id "ENSMUSG00000109564.2_tx_139"; exon_id "chr9_18436442_18436557_-"; exonnum "65"; txlen "19371";
chr9	ENSEMBL_gcm37	exon	18436442	18436557	0.161461974235452	-	.	gene_id "ENSMUSG00000109564.2"; transcript_id "ENSMUSG00000109564.2_tx_14"; exon_id "chr9_18436442_18436557_-"; exonnum "69"; txlen "26221";
chr9	ENSEMBL_gcm37	exon	18436442	18436557	0.0166368625592349	-	.	gene_id "ENSMUSG00000109564.2"; transcript_id "ENSMUSG00000109564.2_tx_140"; exon_id "chr9_18436442_18436557_-"; exonnum "61"; txlen "7677";
chr9	ENSEMBL_gcm37	exon	18436442	18436557	0.0166368625592349	-	.	gene_id "ENSMUSG00000109564.2"; transcript_id "ENSMUSG00000109564.2_tx_141"; exon_id "chr9_18436442_18436557_-"; exonnum "62"; txlen "7734";
chr9	ENSEMBL_gcm37	exon	18436442	18436557	0.0166368625592349	-	.	gene_id "ENSMUSG00000109564.2"; transcript_id "ENSMUSG00000109564.2_tx_142"; exon_id "chr9_18436442_18436557_-"; exonnum "62"; txlen "7713";
chr9	ENSEMBL_gcm37	exon	18436442	18436557	0.0166368625592349	-	.	gene_id "ENSMUSG00000109564.2"; transcript_id "ENSMUSG00000109564.2_tx_143"; exon_id "chr9_18436442_18436557_-"; exonnum "63"; txlen "7770";
chr9	ENSEMBL_gcm37	exon	18436442	18436557	0.0166368625592349	-	.	gene_id "ENSMUSG00000109564.2"; transcript_id "ENSMUSG00000109564.2_tx_144"; exon_id "chr9_18436442_18436557_-"; exonnum "63"; txlen "7752";
chr9	ENSEMBL_gcm37	exon	18436442	18436557	0.0166368625592349	-	.	gene_id "ENSMUSG00000109564.2"; transcript_id "ENSMUSG00000109564.2_tx_145"; exon_id "chr9_18436442_18436557_-"; exonnum "64"; txlen "7809";
chr9	ENSEMBL_gcm37	exon	18436442	18436557	0.0166368625592349	-	.	gene_id "ENSMUSG00000109564.2"; transcript_id "ENSMUSG00000109564.2_tx_146"; exon_id "chr9_18436442_18436557_-"; exonnum "61"; txlen "7504";
chr9	ENSEMBL_gcm37	exon	18436442	18436557	0.0166368625592349	-	.	gene_id "ENSMUSG00000109564.2"; transcript_id "ENSMUSG00000109564.2_tx_147"; exon_id "chr9_18436442_18436557_-"; exonnum "63"; txlen "7629";
chr9	ENSEMBL_gcm37	exon	18436442	18436557	0.0166368625592349	-	.	gene_id "ENSMUSG00000109564.2"; transcript_id "ENSMUSG00000109564.2_tx_148"; exon_id "chr9_18436442_18436557_-"; exonnum "64"; txlen "7665";
chr9	ENSEMBL_gcm37	exon	18436442	18436557	0.0166368625592349	-	.	gene_id "ENSMUSG00000109564.2"; transcript_id "ENSMUSG00000109564.2_tx_149"; exon_id "chr9_18436442_18436557_-"; exonnum "62"; txlen "7561";
chr9	ENSEMBL_gcm37	exon	18436442	18436557	0.0166368625592349	-	.	gene_id "ENSMUSG00000109564.2"; transcript_id "ENSMUSG00000109564.2_tx_150"; exon_id "chr9_18436442_18436557_-"; exonnum "63"; txlen "7597";
chr9	ENSEMBL_gcm37	exon	18436442	18436557	0.0166368625592349	-	.	gene_id "ENSMUSG00000109564.2"; transcript_id "ENSMUSG00000109564.2_tx_151"; exon_id "chr9_18436442_18436557_-"; exonnum "62"; txlen "7572";
chr9	ENSEMBL_gcm37	exon	18436442	18436557	0.0166368625592349	-	.	gene_id "ENSMUSG00000109564.2"; transcript_id "ENSMUSG00000109564.2_tx_152"; exon_id "chr9_18436442_18436557_-"; exonnum "63"; txlen "7608";
chr9	ENSEMBL_gcm37	exon	18436442	18436557	0.0166368625592349	-	.	gene_id "ENSMUSG00000109564.2"; transcript_id "ENSMUSG00000109564.2_tx_153"; exon_id "chr9_18436442_18436557_-"; exonnum "64"; txlen "7636";
chr9	ENSEMBL_gcm37	exon	18436442	18436557	0.0166368625592349	-	.	gene_id "ENSMUSG00000109564.2"; transcript_id "ENSMUSG00000109564.2_tx_154"; exon_id "chr9_18436442_18436557_-"; exonnum "62"; txlen "7540";
chr9	ENSEMBL_gcm37	exon	18436442	18436557	0.0166368625592349	-	.	gene_id "ENSMUSG00000109564.2"; transcript_id "ENSMUSG00000109564.2_tx_155"; exon_id "chr9_18436442_18436557_-"; exonnum "64"; txlen "7647";
chr9	ENSEMBL_gcm37	exon	18436442	18436557	0.0166368625592349	-	.	gene_id "ENSMUSG00000109564.2"; transcript_id "ENSMUSG00000109564.2_tx_156"; exon_id "chr9_18436442_18436557_-"; exonnum "63"; txlen "7579";
chr9	ENSEMBL_gcm37	exon	18436442	18436557	0.0166368625592349	-	.	gene_id "ENSMUSG00000109564.2"; transcript_id "ENSMUSG00000109564.2_tx_157"; exon_id "chr9_18436442_18436557_-"; exonnum "65"; txlen "7704";
chr9	ENSEMBL_gcm37	exon	18436442	18436557	0.0162025217992947	-	.	gene_id "ENSMUSG00000109564.2"; transcript_id "ENSMUSG00000109564.2_tx_158"; exon_id "chr9_18436442_18436557_-"; exonnum "61"; txlen "25631";
chr9	ENSEMBL_gcm37	exon	18436442	18436557	0.0162025217992947	-	.	gene_id "ENSMUSG00000109564.2"; transcript_id "ENSMUSG00000109564.2_tx_159"; exon_id "chr9_18436442_18436557_-"; exonnum "60"; txlen "18899";
chr9	ENSEMBL_gcm37	exon	18436442	18436557	0.118365435443565	-	.	gene_id "ENSMUSG00000109564.2"; transcript_id "ENSMUSG00000109564.2_tx_16"; exon_id "chr9_18436442_18436557_-"; exonnum "43"; txlen "5704";
chr9	ENSEMBL_gcm37	exon	18436442	18436557	0.0162025217992947	-	.	gene_id "ENSMUSG00000109564.2"; transcript_id "ENSMUSG00000109564.2_tx_160"; exon_id "chr9_18436442_18436557_-"; exonnum "61"; txlen "25458";
chr9	ENSEMBL_gcm37	exon	18436442	18436557	0.0162025217992947	-	.	gene_id "ENSMUSG00000109564.2"; transcript_id "ENSMUSG00000109564.2_tx_161"; exon_id "chr9_18436442_18436557_-"; exonnum "60"; txlen "18726";
chr9	ENSEMBL_gcm37	exon	18436442	18436557	0.0162025217992947	-	.	gene_id "ENSMUSG00000109564.2"; transcript_id "ENSMUSG00000109564.2_tx_162"; exon_id "chr9_18436442_18436557_-"; exonnum "70"; txlen "26501";
chr9	ENSEMBL_gcm37	exon	18436442	18436557	0.0162025217992947	-	.	gene_id "ENSMUSG00000109564.2"; transcript_id "ENSMUSG00000109564.2_tx_163"; exon_id "chr9_18436442_18436557_-"; exonnum "70"; txlen "26486";
chr9	ENSEMBL_gcm37	exon	18436442	18436557	0.0162025217992947	-	.	gene_id "ENSMUSG00000109564.2"; transcript_id "ENSMUSG00000109564.2_tx_164"; exon_id "chr9_18436442_18436557_-"; exonnum "69"; txlen "19769";
chr9	ENSEMBL_gcm37	exon	18436442	18436557	0.0162025217992947	-	.	gene_id "ENSMUSG00000109564.2"; transcript_id "ENSMUSG00000109564.2_tx_165"; exon_id "chr9_18436442_18436557_-"; exonnum "70"; txlen "26328";
chr9	ENSEMBL_gcm37	exon	18436442	18436557	0.0162025217992947	-	.	gene_id "ENSMUSG00000109564.2"; transcript_id "ENSMUSG00000109564.2_tx_166"; exon_id "chr9_18436442_18436557_-"; exonnum "69"; txlen "19596";
chr9	ENSEMBL_gcm37	exon	18436442	18436557	0.0161892092948924	-	.	gene_id "ENSMUSG00000109564.2"; transcript_id "ENSMUSG00000109564.2_tx_167"; exon_id "chr9_18436442_18436557_-"; exonnum "59"; txlen "18745";
chr9	ENSEMBL_gcm37	exon	18436442	18436557	0.0161892092948924	-	.	gene_id "ENSMUSG00000109564.2"; transcript_id "ENSMUSG00000109564.2_tx_168"; exon_id "chr9_18436442_18436557_-"; exonnum "60"; txlen "18784";
chr9	ENSEMBL_gcm37	exon	18436442	18436557	0.118365435443565	-	.	gene_id "ENSMUSG00000109564.2"; transcript_id "ENSMUSG00000109564.2_tx_17"; exon_id "chr9_18436442_18436557_-"; exonnum "44"; txlen "5772";
chr9	ENSEMBL_gcm37	exon	18436442	18436557	0.0126253416617881	-	.	gene_id "ENSMUSG00000109564.2"; transcript_id "ENSMUSG00000109564.2_tx_170"; exon_id "chr9_18436442_18436557_-"; exonnum "73"; txlen "26819";
chr9	ENSEMBL_gcm37	exon	18436442	18436557	0.0126253416617881	-	.	gene_id "ENSMUSG00000109564.2"; transcript_id "ENSMUSG00000109564.2_tx_171"; exon_id "chr9_18436442_18436557_-"; exonnum "73"; txlen "26804";
chr9	ENSEMBL_gcm37	exon	18436442	18436557	0.108018170007794	-	.	gene_id "ENSMUSG00000109564.2"; transcript_id "ENSMUSG00000109564.2_tx_18"; exon_id "chr9_18436442_18436557_-"; exonnum "56"; txlen "7025";
chr9	ENSEMBL_gcm37	exon	18436442	18436557	0.107551219391627	-	.	gene_id "ENSMUSG00000109564.2"; transcript_id "ENSMUSG00000109564.2_tx_19"; exon_id "chr9_18436442_18436557_-"; exonnum "69"; txlen "26379";
chr9	ENSEMBL_gcm37	exon	18436442	18436557	0.799239826810988	-	.	gene_id "ENSMUSG00000109564.2"; transcript_id "ENSMUSG00000109564.2_tx_2"; exon_id "chr9_18436442_18436557_-"; exonnum "69"; txlen "19686";
chr9	ENSEMBL_gcm37	exon	18436442	18436557	0.102956293901407	-	.	gene_id "ENSMUSG00000109564.2"; transcript_id "ENSMUSG00000109564.2_tx_21"; exon_id "chr9_18436442_18436557_-"; exonnum "69"; txlen "19698";
chr9	ENSEMBL_gcm37	exon	18436442	18436557	0.0994006055898562	-	.	gene_id "ENSMUSG00000109564.2"; transcript_id "ENSMUSG00000109564.2_tx_22"; exon_id "chr9_18436442_18436557_-"; exonnum "69"; txlen "19683";
chr9	ENSEMBL_gcm37	exon	18436442	18436557	0.0994006055898562	-	.	gene_id "ENSMUSG00000109564.2"; transcript_id "ENSMUSG00000109564.2_tx_23"; exon_id "chr9_18436442_18436557_-"; exonnum "70"; txlen "19722";
chr9	ENSEMBL_gcm37	exon	18436442	18436557	0.0982259227621165	-	.	gene_id "ENSMUSG00000109564.2"; transcript_id "ENSMUSG00000109564.2_tx_24"; exon_id "chr9_18436442_18436557_-"; exonnum "70"; txlen "26430";
chr9	ENSEMBL_gcm37	exon	18436442	18436557	0.093495551622826	-	.	gene_id "ENSMUSG00000109564.2"; transcript_id "ENSMUSG00000109564.2_tx_25"; exon_id "chr9_18436442_18436557_-"; exonnum "70"; txlen "26257";
chr9	ENSEMBL_gcm37	exon	18436442	18436557	0.093495551622826	-	.	gene_id "ENSMUSG00000109564.2"; transcript_id "ENSMUSG00000109564.2_tx_26"; exon_id "chr9_18436442_18436557_-"; exonnum "69"; txlen "19525";
chr9	ENSEMBL_gcm37	exon	18436442	18436557	0.0832387394425185	-	.	gene_id "ENSMUSG00000109564.2"; transcript_id "ENSMUSG00000109564.2_tx_27"; exon_id "chr9_18436442_18436557_-"; exonnum "55"; txlen "6968";
chr9	ENSEMBL_gcm37	exon	18436442	18436557	0.0832387394425185	-	.	gene_id "ENSMUSG00000109564.2"; transcript_id "ENSMUSG00000109564.2_tx_28"; exon_id "chr9_18436442_18436557_-"; exonnum "64"; txlen "7838";
chr9	ENSEMBL_gcm37	exon	18436442	18436557	0.0779079640437715	-	.	gene_id "ENSMUSG00000109564.2"; transcript_id "ENSMUSG00000109564.2_tx_29"; exon_id "chr9_18436442_18436557_-"; exonnum "70"; txlen "26418";
chr9	ENSEMBL_gcm37	exon	18436442	18436557	0.774013104176911	-	.	gene_id "ENSMUSG00000109564.2"; transcript_id "ENSMUSG00000109564.2_tx_3"; exon_id "chr9_18436442_18436557_-"; exonnum "68"; txlen "19647";
chr9	ENSEMBL_gcm37	exon	18436442	18436557	0.0764430764116519	-	.	gene_id "ENSMUSG00000109564.2"; transcript_id "ENSMUSG00000109564.2_tx_30"; exon_id "chr9_18436442_18436557_-"; exonnum "69"; txlen "19701";
chr9	ENSEMBL_gcm37	exon	18436442	18436557	0.0732950049639651	-	.	gene_id "ENSMUSG00000109564.2"; transcript_id "ENSMUSG00000109564.2_tx_31"; exon_id "chr9_18436442_18436557_-"; exonnum "69"; txlen "26206";
chr9	ENSEMBL_gcm37	exon	18436442	18436557	0.0719902611394755	-	.	gene_id "ENSMUSG00000109564.2"; transcript_id "ENSMUSG00000109564.2_tx_32"; exon_id "chr9_18436442_18436557_-"; exonnum "54"; txlen "6911";
chr9	ENSEMBL_gcm37	exon	18436442	18436557	0.0719902611394755	-	.	gene_id "ENSMUSG00000109564.2"; transcript_id "ENSMUSG00000109564.2_tx_33"; exon_id "chr9_18436442_18436557_-"; exonnum "55"; txlen "6968";
chr9	ENSEMBL_gcm37	exon	18436442	18436557	0.0719902611394755	-	.	gene_id "ENSMUSG00000109564.2"; transcript_id "ENSMUSG00000109564.2_tx_34"; exon_id "chr9_18436442_18436557_-"; exonnum "55"; txlen "6947";
chr9	ENSEMBL_gcm37	exon	18436442	18436557	0.0719902611394755	-	.	gene_id "ENSMUSG00000109564.2"; transcript_id "ENSMUSG00000109564.2_tx_35"; exon_id "chr9_18436442_18436557_-"; exonnum "56"; txlen "7004";
chr9	ENSEMBL_gcm37	exon	18436442	18436557	0.0719902611394755	-	.	gene_id "ENSMUSG00000109564.2"; transcript_id "ENSMUSG00000109564.2_tx_36"; exon_id "chr9_18436442_18436557_-"; exonnum "56"; txlen "6986";
chr9	ENSEMBL_gcm37	exon	18436442	18436557	0.0719902611394755	-	.	gene_id "ENSMUSG00000109564.2"; transcript_id "ENSMUSG00000109564.2_tx_37"; exon_id "chr9_18436442_18436557_-"; exonnum "57"; txlen "7043";
chr9	ENSEMBL_gcm37	exon	18436442	18436557	0.0719902611394755	-	.	gene_id "ENSMUSG00000109564.2"; transcript_id "ENSMUSG00000109564.2_tx_38"; exon_id "chr9_18436442_18436557_-"; exonnum "63"; txlen "7781";
chr9	ENSEMBL_gcm37	exon	18436442	18436557	0.0719902611394755	-	.	gene_id "ENSMUSG00000109564.2"; transcript_id "ENSMUSG00000109564.2_tx_39"; exon_id "chr9_18436442_18436557_-"; exonnum "64"; txlen "7838";
chr9	ENSEMBL_gcm37	exon	18436442	18436557	0.537051445331031	-	.	gene_id "ENSMUSG00000109564.2"; transcript_id "ENSMUSG00000109564.2_tx_4"; exon_id "chr9_18436442_18436557_-"; exonnum "60"; txlen "18816";
chr9	ENSEMBL_gcm37	exon	18436442	18436557	0.0719902611394755	-	.	gene_id "ENSMUSG00000109564.2"; transcript_id "ENSMUSG00000109564.2_tx_40"; exon_id "chr9_18436442_18436557_-"; exonnum "64"; txlen "7817";
chr9	ENSEMBL_gcm37	exon	18436442	18436557	0.0719902611394755	-	.	gene_id "ENSMUSG00000109564.2"; transcript_id "ENSMUSG00000109564.2_tx_41"; exon_id "chr9_18436442_18436557_-"; exonnum "65"; txlen "7874";
chr9	ENSEMBL_gcm37	exon	18436442	18436557	0.0719902611394755	-	.	gene_id "ENSMUSG00000109564.2"; transcript_id "ENSMUSG00000109564.2_tx_42"; exon_id "chr9_18436442_18436557_-"; exonnum "65"; txlen "7856";
chr9	ENSEMBL_gcm37	exon	18436442	18436557	0.0719902611394755	-	.	gene_id "ENSMUSG00000109564.2"; transcript_id "ENSMUSG00000109564.2_tx_43"; exon_id "chr9_18436442_18436557_-"; exonnum "66"; txlen "7913";
chr9	ENSEMBL_gcm37	exon	18436442	18436557	0.0719767125500442	-	.	gene_id "ENSMUSG00000109564.2"; transcript_id "ENSMUSG00000109564.2_tx_44"; exon_id "chr9_18436442_18436557_-"; exonnum "70"; txlen "26415";
chr9	ENSEMBL_gcm37	exon	18436442	18436557	0.0719767125500442	-	.	gene_id "ENSMUSG00000109564.2"; transcript_id "ENSMUSG00000109564.2_tx_45"; exon_id "chr9_18436442_18436557_-"; exonnum "71"; txlen "26454";
chr9	ENSEMBL_gcm37	exon	18436442	18436557	0.0717127052723615	-	.	gene_id "ENSMUSG00000109564.2"; transcript_id "ENSMUSG00000109564.2_tx_46"; exon_id "chr9_18436442_18436557_-"; exonnum "70"; txlen "26433";
chr9	ENSEMBL_gcm37	exon	18436442	18436557	0.066982334133071	-	.	gene_id "ENSMUSG00000109564.2"; transcript_id "ENSMUSG00000109564.2_tx_47"; exon_id "chr9_18436442_18436557_-"; exonnum "69"; txlen "19528";
chr9	ENSEMBL_gcm37	exon	18436442	18436557	0.066982334133071	-	.	gene_id "ENSMUSG00000109564.2"; transcript_id "ENSMUSG00000109564.2_tx_48"; exon_id "chr9_18436442_18436557_-"; exonnum "70"; txlen "26260";
chr9	ENSEMBL_gcm37	exon	18436442	18436557	0.0626640540583577	-	.	gene_id "ENSMUSG00000109564.2"; transcript_id "ENSMUSG00000109564.2_tx_49"; exon_id "chr9_18436442_18436557_-"; exonnum "42"; txlen "5665";
chr9	ENSEMBL_gcm37	exon	18436442	18436557	0.537051445331031	-	.	gene_id "ENSMUSG00000109564.2"; transcript_id "ENSMUSG00000109564.2_tx_5"; exon_id "chr9_18436442_18436557_-"; exonnum "59"; txlen "18777";
chr9	ENSEMBL_gcm37	exon	18436442	18436557	0.0626640540583577	-	.	gene_id "ENSMUSG00000109564.2"; transcript_id "ENSMUSG00000109564.2_tx_50"; exon_id "chr9_18436442_18436557_-"; exonnum "43"; txlen "5733";
chr9	ENSEMBL_gcm37	exon	18436442	18436557	0.0553080250797971	-	.	gene_id "ENSMUSG00000109564.2"; transcript_id "ENSMUSG00000109564.2_tx_51"; exon_id "chr9_18436442_18436557_-"; exonnum "68"; txlen "26358";
chr9	ENSEMBL_gcm37	exon	18436442	18436557	0.0553080250797971	-	.	gene_id "ENSMUSG00000109564.2"; transcript_id "ENSMUSG00000109564.2_tx_52"; exon_id "chr9_18436442_18436557_-"; exonnum "67"; txlen "19626";
chr9	ENSEMBL_gcm37	exon	18436442	18436557	0.0553080250797971	-	.	gene_id "ENSMUSG00000109564.2"; transcript_id "ENSMUSG00000109564.2_tx_53"; exon_id "chr9_18436442_18436557_-"; exonnum "68"; txlen "26185";
chr9	ENSEMBL_gcm37	exon	18436442	18436557	0.0553080250797971	-	.	gene_id "ENSMUSG00000109564.2"; transcript_id "ENSMUSG00000109564.2_tx_54"; exon_id "chr9_18436442_18436557_-"; exonnum "67"; txlen "19453";
chr9	ENSEMBL_gcm37	exon	18436442	18436557	0.0548515701482458	-	.	gene_id "ENSMUSG00000109564.2"; transcript_id "ENSMUSG00000109564.2_tx_55"; exon_id "chr9_18436442_18436557_-"; exonnum "64"; txlen "19303";
chr9	ENSEMBL_gcm37	exon	18436442	18436557	0.0548515701482458	-	.	gene_id "ENSMUSG00000109564.2"; transcript_id "ENSMUSG00000109564.2_tx_56"; exon_id "chr9_18436442_18436557_-"; exonnum "65"; txlen "19371";
chr9	ENSEMBL_gcm37	exon	18436442	18436557	0.0548515701482458	-	.	gene_id "ENSMUSG00000109564.2"; transcript_id "ENSMUSG00000109564.2_tx_57"; exon_id "chr9_18436442_18436557_-"; exonnum "65"; txlen "19342";
chr9	ENSEMBL_gcm37	exon	18436442	18436557	0.0548515701482458	-	.	gene_id "ENSMUSG00000109564.2"; transcript_id "ENSMUSG00000109564.2_tx_58"; exon_id "chr9_18436442_18436557_-"; exonnum "65"; txlen "19339";
chr9	ENSEMBL_gcm37	exon	18436442	18436557	0.0548515701482458	-	.	gene_id "ENSMUSG00000109564.2"; transcript_id "ENSMUSG00000109564.2_tx_59"; exon_id "chr9_18436442_18436557_-"; exonnum "66"; txlen "19410";
chr9	ENSEMBL_gcm37	exon	18436442	18436557	0.325653836145498	-	.	gene_id "ENSMUSG00000109564.2"; transcript_id "ENSMUSG00000109564.2_tx_6"; exon_id "chr9_18436442_18436557_-"; exonnum "68"; txlen "19618";
chr9	ENSEMBL_gcm37	exon	18436442	18436557	0.0548515701482458	-	.	gene_id "ENSMUSG00000109564.2"; transcript_id "ENSMUSG00000109564.2_tx_60"; exon_id "chr9_18436442_18436557_-"; exonnum "66"; txlen "19407";
chr9	ENSEMBL_gcm37	exon	18436442	18436557	0.0548515701482458	-	.	gene_id "ENSMUSG00000109564.2"; transcript_id "ENSMUSG00000109564.2_tx_61"; exon_id "chr9_18436442_18436557_-"; exonnum "66"; txlen "19378";
chr9	ENSEMBL_gcm37	exon	18436442	18436557	0.0548515701482458	-	.	gene_id "ENSMUSG00000109564.2"; transcript_id "ENSMUSG00000109564.2_tx_62"; exon_id "chr9_18436442_18436557_-"; exonnum "67"; txlen "19446";
chr9	ENSEMBL_gcm37	exon	18436442	18436557	0.0520340825321949	-	.	gene_id "ENSMUSG00000109564.2"; transcript_id "ENSMUSG00000109564.2_tx_63"; exon_id "chr9_18436442_18436557_-"; exonnum "70"; txlen "19737";
chr9	ENSEMBL_gcm37	exon	18436442	18436557	0.0509044006609264	-	.	gene_id "ENSMUSG00000109564.2"; transcript_id "ENSMUSG00000109564.2_tx_64"; exon_id "chr9_18436442_18436557_-"; exonnum "62"; txlen "7734";
chr9	ENSEMBL_gcm37	exon	18436442	18436557	0.0473037113929045	-	.	gene_id "ENSMUSG00000109564.2"; transcript_id "ENSMUSG00000109564.2_tx_65"; exon_id "chr9_18436442_18436557_-"; exonnum "71"; txlen "26469";
chr9	ENSEMBL_gcm37	exon	18436442	18436557	0.042573340253614	-	.	gene_id "ENSMUSG00000109564.2"; transcript_id "ENSMUSG00000109564.2_tx_66"; exon_id "chr9_18436442_18436557_-"; exonnum "68"; txlen "19474";
chr9	ENSEMBL_gcm37	exon	18436442	18436557	0.042573340253614	-	.	gene_id "ENSMUSG00000109564.2"; transcript_id "ENSMUSG00000109564.2_tx_67"; exon_id "chr9_18436442_18436557_-"; exonnum "69"; txlen "19513";
chr9	ENSEMBL_gcm37	exon	18436442	18436557	0.042573340253614	-	.	gene_id "ENSMUSG00000109564.2"; transcript_id "ENSMUSG00000109564.2_tx_68"; exon_id "chr9_18436442_18436557_-"; exonnum "70"; txlen "26245";
chr9	ENSEMBL_gcm37	exon	18436442	18436557	0.042573340253614	-	.	gene_id "ENSMUSG00000109564.2"; transcript_id "ENSMUSG00000109564.2_tx_69"; exon_id "chr9_18436442_18436557_-"; exonnum "69"; txlen "19510";
chr9	ENSEMBL_gcm37	exon	18436442	18436557	0.325653836145498	-	.	gene_id "ENSMUSG00000109564.2"; transcript_id "ENSMUSG00000109564.2_tx_7"; exon_id "chr9_18436442_18436557_-"; exonnum "67"; txlen "19579";
chr9	ENSEMBL_gcm37	exon	18436442	18436557	0.042573340253614	-	.	gene_id "ENSMUSG00000109564.2"; transcript_id "ENSMUSG00000109564.2_tx_70"; exon_id "chr9_18436442_18436557_-"; exonnum "70"; txlen "26242";
chr9	ENSEMBL_gcm37	exon	18436442	18436557	0.042573340253614	-	.	gene_id "ENSMUSG00000109564.2"; transcript_id "ENSMUSG00000109564.2_tx_71"; exon_id "chr9_18436442_18436557_-"; exonnum "70"; txlen "19549";
chr9	ENSEMBL_gcm37	exon	18436442	18436557	0.042573340253614	-	.	gene_id "ENSMUSG00000109564.2"; transcript_id "ENSMUSG00000109564.2_tx_72"; exon_id "chr9_18436442_18436557_-"; exonnum "70"; txlen "19564";
chr9	ENSEMBL_gcm37	exon	18436442	18436557	0.042573340253614	-	.	gene_id "ENSMUSG00000109564.2"; transcript_id "ENSMUSG00000109564.2_tx_73"; exon_id "chr9_18436442_18436557_-"; exonnum "71"; txlen "26281";
chr9	ENSEMBL_gcm37	exon	18436442	18436557	0.042573340253614	-	.	gene_id "ENSMUSG00000109564.2"; transcript_id "ENSMUSG00000109564.2_tx_74"; exon_id "chr9_18436442_18436557_-"; exonnum "71"; txlen "26296";
chr9	ENSEMBL_gcm37	exon	18436442	18436557	0.0404038090724277	-	.	gene_id "ENSMUSG00000109564.2"; transcript_id "ENSMUSG00000109564.2_tx_75"; exon_id "chr9_18436442_18436557_-"; exonnum "63"; txlen "7618";
chr9	ENSEMBL_gcm37	exon	18436442	18436557	0.0401453945755342	-	.	gene_id "ENSMUSG00000109564.2"; transcript_id "ENSMUSG00000109564.2_tx_76"; exon_id "chr9_18436442_18436557_-"; exonnum "63"; txlen "7770";
chr9	ENSEMBL_gcm37	exon	18436442	18436557	0.0401453945755342	-	.	gene_id "ENSMUSG00000109564.2"; transcript_id "ENSMUSG00000109564.2_tx_77"; exon_id "chr9_18436442_18436557_-"; exonnum "62"; txlen "7713";
chr9	ENSEMBL_gcm37	exon	18436442	18436557	0.0401453945755342	-	.	gene_id "ENSMUSG00000109564.2"; transcript_id "ENSMUSG00000109564.2_tx_78"; exon_id "chr9_18436442_18436557_-"; exonnum "63"; txlen "7770";
chr9	ENSEMBL_gcm37	exon	18436442	18436557	0.0401453945755342	-	.	gene_id "ENSMUSG00000109564.2"; transcript_id "ENSMUSG00000109564.2_tx_79"; exon_id "chr9_18436442_18436557_-"; exonnum "63"; txlen "7752";
chr9	ENSEMBL_gcm37	exon	18436442	18436557	0.323856487208005	-	.	gene_id "ENSMUSG00000109564.2"; transcript_id "ENSMUSG00000109564.2_tx_8"; exon_id "chr9_18436442_18436557_-"; exonnum "59"; txlen "18748";
chr9	ENSEMBL_gcm37	exon	18436442	18436557	0.0401453945755342	-	.	gene_id "ENSMUSG00000109564.2"; transcript_id "ENSMUSG00000109564.2_tx_80"; exon_id "chr9_18436442_18436557_-"; exonnum "64"; txlen "7809";
chr9	ENSEMBL_gcm37	exon	18436442	18436557	0.0401453945755342	-	.	gene_id "ENSMUSG00000109564.2"; transcript_id "ENSMUSG00000109564.2_tx_81"; exon_id "chr9_18436442_18436557_-"; exonnum "64"; txlen "7809";
chr9	ENSEMBL_gcm37	exon	18436442	18436557	0.0378429691143236	-	.	gene_id "ENSMUSG00000109564.2"; transcript_id "ENSMUSG00000109564.2_tx_82"; exon_id "chr9_18436442_18436557_-"; exonnum "67"; txlen "19611";
chr9	ENSEMBL_gcm37	exon	18436442	18436557	0.0378429691143236	-	.	gene_id "ENSMUSG00000109564.2"; transcript_id "ENSMUSG00000109564.2_tx_83"; exon_id "chr9_18436442_18436557_-"; exonnum "68"; txlen "26343";
chr9	ENSEMBL_gcm37	exon	18436442	18436557	0.0378429691143236	-	.	gene_id "ENSMUSG00000109564.2"; transcript_id "ENSMUSG00000109564.2_tx_84"; exon_id "chr9_18436442_18436557_-"; exonnum "67"; txlen "19438";
chr9	ENSEMBL_gcm37	exon	18436442	18436557	0.0378429691143236	-	.	gene_id "ENSMUSG00000109564.2"; transcript_id "ENSMUSG00000109564.2_tx_85"; exon_id "chr9_18436442_18436557_-"; exonnum "68"; txlen "26170";
chr9	ENSEMBL_gcm37	exon	18436442	18436557	0.0378429691143236	-	.	gene_id "ENSMUSG00000109564.2"; transcript_id "ENSMUSG00000109564.2_tx_86"; exon_id "chr9_18436442_18436557_-"; exonnum "68"; txlen "19647";
chr9	ENSEMBL_gcm37	exon	18436442	18436557	0.0378429691143236	-	.	gene_id "ENSMUSG00000109564.2"; transcript_id "ENSMUSG00000109564.2_tx_87"; exon_id "chr9_18436442_18436557_-"; exonnum "68"; txlen "19662";
chr9	ENSEMBL_gcm37	exon	18436442	18436557	0.0378429691143236	-	.	gene_id "ENSMUSG00000109564.2"; transcript_id "ENSMUSG00000109564.2_tx_88"; exon_id "chr9_18436442_18436557_-"; exonnum "69"; txlen "26379";
chr9	ENSEMBL_gcm37	exon	18436442	18436557	0.0378429691143236	-	.	gene_id "ENSMUSG00000109564.2"; transcript_id "ENSMUSG00000109564.2_tx_89"; exon_id "chr9_18436442_18436557_-"; exonnum "69"; txlen "26394";
chr9	ENSEMBL_gcm37	exon	18436442	18436557	0.323856487208005	-	.	gene_id "ENSMUSG00000109564.2"; transcript_id "ENSMUSG00000109564.2_tx_9"; exon_id "chr9_18436442_18436557_-"; exonnum "58"; txlen "18709";
chr9	ENSEMBL_gcm37	exon	18436442	18436557	0.0378429691143236	-	.	gene_id "ENSMUSG00000109564.2"; transcript_id "ENSMUSG00000109564.2_tx_90"; exon_id "chr9_18436442_18436557_-"; exonnum "68"; txlen "19474";
chr9	ENSEMBL_gcm37	exon	18436442	18436557	0.0378429691143236	-	.	gene_id "ENSMUSG00000109564.2"; transcript_id "ENSMUSG00000109564.2_tx_91"; exon_id "chr9_18436442_18436557_-"; exonnum "68"; txlen "19489";
chr9	ENSEMBL_gcm37	exon	18436442	18436557	0.0378429691143236	-	.	gene_id "ENSMUSG00000109564.2"; transcript_id "ENSMUSG00000109564.2_tx_92"; exon_id "chr9_18436442_18436557_-"; exonnum "69"; txlen "26206";
chr9	ENSEMBL_gcm37	exon	18436442	18436557	0.0378429691143236	-	.	gene_id "ENSMUSG00000109564.2"; transcript_id "ENSMUSG00000109564.2_tx_93"; exon_id "chr9_18436442_18436557_-"; exonnum "69"; txlen "26221";
chr9	ENSEMBL_gcm37	exon	18436442	18436557	0.0366134908191855	-	.	gene_id "ENSMUSG00000109564.2"; transcript_id "ENSMUSG00000109564.2_tx_94"; exon_id "chr9_18436442_18436557_-"; exonnum "69"; txlen "26501";
chr9	ENSEMBL_gcm37	exon	18436442	18436557	0.0366134908191855	-	.	gene_id "ENSMUSG00000109564.2"; transcript_id "ENSMUSG00000109564.2_tx_95"; exon_id "chr9_18436442_18436557_-"; exonnum "68"; txlen "19769";
chr9	ENSEMBL_gcm37	exon	18436442	18436557	0.0366134908191855	-	.	gene_id "ENSMUSG00000109564.2"; transcript_id "ENSMUSG00000109564.2_tx_96"; exon_id "chr9_18436442_18436557_-"; exonnum "69"; txlen "26328";
chr9	ENSEMBL_gcm37	exon	18436442	18436557	0.0366134908191855	-	.	gene_id "ENSMUSG00000109564.2"; transcript_id "ENSMUSG00000109564.2_tx_97"; exon_id "chr9_18436442_18436557_-"; exonnum "68"; txlen "19596";
chr9	ENSEMBL_gcm37	exon	18436442	18436557	0.0348910124756576	-	.	gene_id "ENSMUSG00000109564.2"; transcript_id "ENSMUSG00000109564.2_tx_98"; exon_id "chr9_18436442_18436557_-"; exonnum "64"; txlen "7829";
chr9	ENSEMBL_gcm37	exon	18436442	18436557	0.0348910124756576	-	.	gene_id "ENSMUSG00000109564.2"; transcript_id "ENSMUSG00000109564.2_tx_99"; exon_id "chr9_18436442_18436557_-"; exonnum "63"; txlen "7793";
chr9	HAVANA	exon	18437892	18437957	0	-	.	gene_id "ENSMUSG00000109564.2"; transcript_id "ENSMUST00000207857.2"; gene_type "protein_coding"; gene_name "Muc16"; transcript_type "protein_coding"; transcript_name "Muc16-203"; exon_number 62; exon_id "ENSMUSE00001379673.2"; level 2; protein_id "ENSMUSP00000146623.2"; transcript_support_level "5"; mgi_id "MGI:1920982"; tag "RNA_Seq_supported_only"; tag "mRNA_start_NF"; tag "cds_start_NF"; havana_gene "OTTMUSG00000059301.1"; havana_transcript "OTTMUST00000145583.1";
chr9	HAVANA	CDS	18437892	18437957	0	-	2	gene_id "ENSMUSG00000109564.2"; transcript_id "ENSMUST00000207857.2"; gene_type "protein_coding"; gene_name "Muc16"; transcript_type "protein_coding"; transcript_name "Muc16-203"; exon_number 62; exon_id "ENSMUSE00001379673.2"; level 2; protein_id "ENSMUSP00000146623.2"; transcript_support_level "5"; mgi_id "MGI:1920982"; tag "RNA_Seq_supported_only"; tag "mRNA_start_NF"; tag "cds_start_NF"; havana_gene "OTTMUSG00000059301.1"; havana_transcript "OTTMUST00000145583.1";
chr9	HAVANA	exon	18437892	18437957	0	-	.	gene_id "ENSMUSG00000109564.2"; transcript_id "ENSMUST00000208663.2"; gene_type "protein_coding"; gene_name "Muc16"; transcript_type "protein_coding"; transcript_name "Muc16-204"; exon_number 60; exon_id "ENSMUSE00001379673.2"; level 2; protein_id "ENSMUSP00000147104.2"; transcript_support_level "5"; mgi_id "MGI:1920982"; tag "RNA_Seq_supported_only"; tag "basic"; tag "Ensembl_canonical"; tag "GENCODE_Primary"; tag "appris_principal_1"; havana_gene "OTTMUSG00000059301.1"; havana_transcript "OTTMUST00000145551.1";
chr9	HAVANA	CDS	18437892	18437957	0	-	2	gene_id "ENSMUSG00000109564.2"; transcript_id "ENSMUST00000208663.2"; gene_type "protein_coding"; gene_name "Muc16"; transcript_type "protein_coding"; transcript_name "Muc16-204"; exon_number 60; exon_id "ENSMUSE00001379673.2"; level 2; protein_id "ENSMUSP00000147104.2"; transcript_support_level "5"; mgi_id "MGI:1920982"; tag "RNA_Seq_supported_only"; tag "basic"; tag "Ensembl_canonical"; tag "GENCODE_Primary"; tag "appris_principal_1"; havana_gene "OTTMUSG00000059301.1"; havana_transcript "OTTMUST00000145551.1";
chr9	ENSEMBL_gcm37	exon	18437892	18437957	0.0348910124756576	-	.	gene_id "ENSMUSG00000109564.2"; transcript_id "ENSMUSG00000109564.2_tx_100"; exon_id "chr9_18437892_18437957_-"; exonnum "64"; txlen "7868";
chr9	ENSEMBL_gcm37	exon	18437892	18437957	0.0348910124756576	-	.	gene_id "ENSMUSG00000109564.2"; transcript_id "ENSMUSG00000109564.2_tx_101"; exon_id "chr9_18437892_18437957_-"; exonnum "62"; txlen "7761";
chr9	ENSEMBL_gcm37	exon	18437892	18437957	0.0348910124756576	-	.	gene_id "ENSMUSG00000109564.2"; transcript_id "ENSMUSG00000109564.2_tx_102"; exon_id "chr9_18437892_18437957_-"; exonnum "61"; txlen "7725";
chr9	ENSEMBL_gcm37	exon	18437892	18437957	0.0348910124756576	-	.	gene_id "ENSMUSG00000109564.2"; transcript_id "ENSMUSG00000109564.2_tx_103"; exon_id "chr9_18437892_18437957_-"; exonnum "63"; txlen "7800";
chr9	ENSEMBL_gcm37	exon	18437892	18437957	0.0334544954796118	-	.	gene_id "ENSMUSG00000109564.2"; transcript_id "ENSMUSG00000109564.2_tx_104"; exon_id "chr9_18437892_18437957_-"; exonnum "61"; txlen "7734";
chr9	ENSEMBL_gcm37	exon	18437892	18437957	0.0334544954796118	-	.	gene_id "ENSMUSG00000109564.2"; transcript_id "ENSMUSG00000109564.2_tx_105"; exon_id "chr9_18437892_18437957_-"; exonnum "62"; txlen "7791";
chr9	ENSEMBL_gcm37	exon	18437892	18437957	0.0334544954796118	-	.	gene_id "ENSMUSG00000109564.2"; transcript_id "ENSMUSG00000109564.2_tx_106"; exon_id "chr9_18437892_18437957_-"; exonnum "60"; txlen "7677";
chr9	ENSEMBL_gcm37	exon	18437892	18437957	0.0334544954796118	-	.	gene_id "ENSMUSG00000109564.2"; transcript_id "ENSMUSG00000109564.2_tx_107"; exon_id "chr9_18437892_18437957_-"; exonnum "61"; txlen "7734";
chr9	ENSEMBL_gcm37	exon	18437892	18437957	0.0271374541477337	-	.	gene_id "ENSMUSG00000109564.2"; transcript_id "ENSMUSG00000109564.2_tx_108"; exon_id "chr9_18437892_18437957_-"; exonnum "61"; txlen "7736";
chr9	ENSEMBL_gcm37	exon	18437892	18437957	0.0271374541477337	-	.	gene_id "ENSMUSG00000109564.2"; transcript_id "ENSMUSG00000109564.2_tx_109"; exon_id "chr9_18437892_18437957_-"; exonnum "62"; txlen "7772";
chr9	ENSEMBL_gcm37	exon	18437892	18437957	0.171974828319182	-	.	gene_id "ENSMUSG00000109564.2"; transcript_id "ENSMUSG00000109564.2_tx_11"; exon_id "chr9_18437892_18437957_-"; exonnum "67"; txlen "19662";
chr9	ENSEMBL_gcm37	exon	18437892	18437957	0.0271374541477337	-	.	gene_id "ENSMUSG00000109564.2"; transcript_id "ENSMUSG00000109564.2_tx_110"; exon_id "chr9_18437892_18437957_-"; exonnum "63"; txlen "7811";
chr9	ENSEMBL_gcm37	exon	18437892	18437957	0.0271374541477337	-	.	gene_id "ENSMUSG00000109564.2"; transcript_id "ENSMUSG00000109564.2_tx_111"; exon_id "chr9_18437892_18437957_-"; exonnum "61"; txlen "7704";
chr9	ENSEMBL_gcm37	exon	18437892	18437957	0.0271374541477337	-	.	gene_id "ENSMUSG00000109564.2"; transcript_id "ENSMUSG00000109564.2_tx_112"; exon_id "chr9_18437892_18437957_-"; exonnum "60"; txlen "7668";
chr9	ENSEMBL_gcm37	exon	18437892	18437957	0.0271374541477337	-	.	gene_id "ENSMUSG00000109564.2"; transcript_id "ENSMUSG00000109564.2_tx_113"; exon_id "chr9_18437892_18437957_-"; exonnum "62"; txlen "7743";
chr9	ENSEMBL_gcm37	exon	18437892	18437957	0.0237669465131927	-	.	gene_id "ENSMUSG00000109564.2"; transcript_id "ENSMUSG00000109564.2_tx_115"; exon_id "chr9_18437892_18437957_-"; exonnum "62"; txlen "7629";
chr9	ENSEMBL_gcm37	exon	18437892	18437957	0.0237669465131927	-	.	gene_id "ENSMUSG00000109564.2"; transcript_id "ENSMUSG00000109564.2_tx_116"; exon_id "chr9_18437892_18437957_-"; exonnum "63"; txlen "7665";
chr9	ENSEMBL_gcm37	exon	18437892	18437957	0.0237669465131927	-	.	gene_id "ENSMUSG00000109564.2"; transcript_id "ENSMUSG00000109564.2_tx_117"; exon_id "chr9_18437892_18437957_-"; exonnum "61"; txlen "7561";
chr9	ENSEMBL_gcm37	exon	18437892	18437957	0.0237669465131927	-	.	gene_id "ENSMUSG00000109564.2"; transcript_id "ENSMUSG00000109564.2_tx_118"; exon_id "chr9_18437892_18437957_-"; exonnum "62"; txlen "7597";
chr9	ENSEMBL_gcm37	exon	18437892	18437957	0.0237669465131927	-	.	gene_id "ENSMUSG00000109564.2"; transcript_id "ENSMUSG00000109564.2_tx_119"; exon_id "chr9_18437892_18437957_-"; exonnum "63"; txlen "7636";
chr9	ENSEMBL_gcm37	exon	18437892	18437957	0.171242482039458	-	.	gene_id "ENSMUSG00000109564.2"; transcript_id "ENSMUSG00000109564.2_tx_12"; exon_id "chr9_18437892_18437957_-"; exonnum "68"; txlen "26394";
chr9	ENSEMBL_gcm37	exon	18437892	18437957	0.0237669465131927	-	.	gene_id "ENSMUSG00000109564.2"; transcript_id "ENSMUSG00000109564.2_tx_120"; exon_id "chr9_18437892_18437957_-"; exonnum "64"; txlen "7704";
chr9	ENSEMBL_gcm37	exon	18437892	18437957	0.0235673044353378	-	.	gene_id "ENSMUSG00000109564.2"; transcript_id "ENSMUSG00000109564.2_tx_121"; exon_id "chr9_18437892_18437957_-"; exonnum "58"; txlen "18792";
chr9	ENSEMBL_gcm37	exon	18437892	18437957	0.0235673044353378	-	.	gene_id "ENSMUSG00000109564.2"; transcript_id "ENSMUSG00000109564.2_tx_122"; exon_id "chr9_18437892_18437957_-"; exonnum "59"; txlen "25524";
chr9	ENSEMBL_gcm37	exon	18437892	18437957	0.0235673044353378	-	.	gene_id "ENSMUSG00000109564.2"; transcript_id "ENSMUSG00000109564.2_tx_123"; exon_id "chr9_18437892_18437957_-"; exonnum "59"; txlen "25509";
chr9	ENSEMBL_gcm37	exon	18437892	18437957	0.0235673044353378	-	.	gene_id "ENSMUSG00000109564.2"; transcript_id "ENSMUSG00000109564.2_tx_124"; exon_id "chr9_18437892_18437957_-"; exonnum "59"; txlen "25351";
chr9	ENSEMBL_gcm37	exon	18437892	18437957	0.0235673044353378	-	.	gene_id "ENSMUSG00000109564.2"; transcript_id "ENSMUSG00000109564.2_tx_125"; exon_id "chr9_18437892_18437957_-"; exonnum "58"; txlen "18619";
chr9	ENSEMBL_gcm37	exon	18437892	18437957	0.0222267798062744	-	.	gene_id "ENSMUSG00000109564.2"; transcript_id "ENSMUSG00000109564.2_tx_126"; exon_id "chr9_18437892_18437957_-"; exonnum "63"; txlen "19335";
chr9	ENSEMBL_gcm37	exon	18437892	18437957	0.0206591741674708	-	.	gene_id "ENSMUSG00000109564.2"; transcript_id "ENSMUSG00000109564.2_tx_127"; exon_id "chr9_18437892_18437957_-"; exonnum "59"; txlen "18813";
chr9	ENSEMBL_gcm37	exon	18437892	18437957	0.0206591741674708	-	.	gene_id "ENSMUSG00000109564.2"; transcript_id "ENSMUSG00000109564.2_tx_128"; exon_id "chr9_18437892_18437957_-"; exonnum "60"; txlen "18852";
chr9	ENSEMBL_gcm37	exon	18437892	18437957	0.0191847560680227	-	.	gene_id "ENSMUSG00000109564.2"; transcript_id "ENSMUSG00000109564.2_tx_129"; exon_id "chr9_18437892_18437957_-"; exonnum "57"; txlen "18720";
chr9	ENSEMBL_gcm37	exon	18437892	18437957	0.161461974235452	-	.	gene_id "ENSMUSG00000109564.2"; transcript_id "ENSMUSG00000109564.2_tx_13"; exon_id "chr9_18437892_18437957_-"; exonnum "67"; txlen "19489";
chr9	ENSEMBL_gcm37	exon	18437892	18437957	0.0191847560680227	-	.	gene_id "ENSMUSG00000109564.2"; transcript_id "ENSMUSG00000109564.2_tx_130"; exon_id "chr9_18437892_18437957_-"; exonnum "58"; txlen "18759";
chr9	ENSEMBL_gcm37	exon	18437892	18437957	0.0191847560680227	-	.	gene_id "ENSMUSG00000109564.2"; transcript_id "ENSMUSG00000109564.2_tx_131"; exon_id "chr9_18437892_18437957_-"; exonnum "66"; txlen "19590";
chr9	ENSEMBL_gcm37	exon	18437892	18437957	0.0191847560680227	-	.	gene_id "ENSMUSG00000109564.2"; transcript_id "ENSMUSG00000109564.2_tx_132"; exon_id "chr9_18437892_18437957_-"; exonnum "67"; txlen "19629";
chr9	ENSEMBL_gcm37	exon	18437892	18437957	0.0179865582323855	-	.	gene_id "ENSMUSG00000109564.2"; transcript_id "ENSMUSG00000109564.2_tx_133"; exon_id "chr9_18437892_18437957_-"; exonnum "67"; txlen "19615";
chr9	ENSEMBL_gcm37	exon	18437892	18437957	0.0179865582323855	-	.	gene_id "ENSMUSG00000109564.2"; transcript_id "ENSMUSG00000109564.2_tx_134"; exon_id "chr9_18437892_18437957_-"; exonnum "68"; txlen "19654";
chr9	ENSEMBL_gcm37	exon	18437892	18437957	0.0179631507612311	-	.	gene_id "ENSMUSG00000109564.2"; transcript_id "ENSMUSG00000109564.2_tx_135"; exon_id "chr9_18437892_18437957_-"; exonnum "58"; txlen "18756";
chr9	ENSEMBL_gcm37	exon	18437892	18437957	0.0179631507612311	-	.	gene_id "ENSMUSG00000109564.2"; transcript_id "ENSMUSG00000109564.2_tx_136"; exon_id "chr9_18437892_18437957_-"; exonnum "59"; txlen "18795";
chr9	ENSEMBL_gcm37	exon	18437892	18437957	0.0179631507612311	-	.	gene_id "ENSMUSG00000109564.2"; transcript_id "ENSMUSG00000109564.2_tx_137"; exon_id "chr9_18437892_18437957_-"; exonnum "67"; txlen "19626";
chr9	ENSEMBL_gcm37	exon	18437892	18437957	0.0179631507612311	-	.	gene_id "ENSMUSG00000109564.2"; transcript_id "ENSMUSG00000109564.2_tx_138"; exon_id "chr9_18437892_18437957_-"; exonnum "68"; txlen "19665";
chr9	ENSEMBL_gcm37	exon	18437892	18437957	0.0172092552360738	-	.	gene_id "ENSMUSG00000109564.2"; transcript_id "ENSMUSG00000109564.2_tx_139"; exon_id "chr9_18437892_18437957_-"; exonnum "64"; txlen "19371";
chr9	ENSEMBL_gcm37	exon	18437892	18437957	0.161461974235452	-	.	gene_id "ENSMUSG00000109564.2"; transcript_id "ENSMUSG00000109564.2_tx_14"; exon_id "chr9_18437892_18437957_-"; exonnum "68"; txlen "26221";
chr9	ENSEMBL_gcm37	exon	18437892	18437957	0.0166368625592349	-	.	gene_id "ENSMUSG00000109564.2"; transcript_id "ENSMUSG00000109564.2_tx_140"; exon_id "chr9_18437892_18437957_-"; exonnum "60"; txlen "7677";
chr9	ENSEMBL_gcm37	exon	18437892	18437957	0.0166368625592349	-	.	gene_id "ENSMUSG00000109564.2"; transcript_id "ENSMUSG00000109564.2_tx_141"; exon_id "chr9_18437892_18437957_-"; exonnum "61"; txlen "7734";
chr9	ENSEMBL_gcm37	exon	18437892	18437957	0.0166368625592349	-	.	gene_id "ENSMUSG00000109564.2"; transcript_id "ENSMUSG00000109564.2_tx_142"; exon_id "chr9_18437892_18437957_-"; exonnum "61"; txlen "7713";
chr9	ENSEMBL_gcm37	exon	18437892	18437957	0.0166368625592349	-	.	gene_id "ENSMUSG00000109564.2"; transcript_id "ENSMUSG00000109564.2_tx_143"; exon_id "chr9_18437892_18437957_-"; exonnum "62"; txlen "7770";
chr9	ENSEMBL_gcm37	exon	18437892	18437957	0.0166368625592349	-	.	gene_id "ENSMUSG00000109564.2"; transcript_id "ENSMUSG00000109564.2_tx_144"; exon_id "chr9_18437892_18437957_-"; exonnum "62"; txlen "7752";
chr9	ENSEMBL_gcm37	exon	18437892	18437957	0.0166368625592349	-	.	gene_id "ENSMUSG00000109564.2"; transcript_id "ENSMUSG00000109564.2_tx_145"; exon_id "chr9_18437892_18437957_-"; exonnum "63"; txlen "7809";
chr9	ENSEMBL_gcm37	exon	18437892	18437957	0.0166368625592349	-	.	gene_id "ENSMUSG00000109564.2"; transcript_id "ENSMUSG00000109564.2_tx_146"; exon_id "chr9_18437892_18437957_-"; exonnum "60"; txlen "7504";
chr9	ENSEMBL_gcm37	exon	18437892	18437957	0.0166368625592349	-	.	gene_id "ENSMUSG00000109564.2"; transcript_id "ENSMUSG00000109564.2_tx_147"; exon_id "chr9_18437892_18437957_-"; exonnum "62"; txlen "7629";
chr9	ENSEMBL_gcm37	exon	18437892	18437957	0.0166368625592349	-	.	gene_id "ENSMUSG00000109564.2"; transcript_id "ENSMUSG00000109564.2_tx_148"; exon_id "chr9_18437892_18437957_-"; exonnum "63"; txlen "7665";
chr9	ENSEMBL_gcm37	exon	18437892	18437957	0.0166368625592349	-	.	gene_id "ENSMUSG00000109564.2"; transcript_id "ENSMUSG00000109564.2_tx_149"; exon_id "chr9_18437892_18437957_-"; exonnum "61"; txlen "7561";
chr9	ENSEMBL_gcm37	exon	18437892	18437957	0.0166368625592349	-	.	gene_id "ENSMUSG00000109564.2"; transcript_id "ENSMUSG00000109564.2_tx_150"; exon_id "chr9_18437892_18437957_-"; exonnum "62"; txlen "7597";
chr9	ENSEMBL_gcm37	exon	18437892	18437957	0.0166368625592349	-	.	gene_id "ENSMUSG00000109564.2"; transcript_id "ENSMUSG00000109564.2_tx_151"; exon_id "chr9_18437892_18437957_-"; exonnum "61"; txlen "7572";
chr9	ENSEMBL_gcm37	exon	18437892	18437957	0.0166368625592349	-	.	gene_id "ENSMUSG00000109564.2"; transcript_id "ENSMUSG00000109564.2_tx_152"; exon_id "chr9_18437892_18437957_-"; exonnum "62"; txlen "7608";
chr9	ENSEMBL_gcm37	exon	18437892	18437957	0.0166368625592349	-	.	gene_id "ENSMUSG00000109564.2"; transcript_id "ENSMUSG00000109564.2_tx_153"; exon_id "chr9_18437892_18437957_-"; exonnum "63"; txlen "7636";
chr9	ENSEMBL_gcm37	exon	18437892	18437957	0.0166368625592349	-	.	gene_id "ENSMUSG00000109564.2"; transcript_id "ENSMUSG00000109564.2_tx_154"; exon_id "chr9_18437892_18437957_-"; exonnum "61"; txlen "7540";
chr9	ENSEMBL_gcm37	exon	18437892	18437957	0.0166368625592349	-	.	gene_id "ENSMUSG00000109564.2"; transcript_id "ENSMUSG00000109564.2_tx_155"; exon_id "chr9_18437892_18437957_-"; exonnum "63"; txlen "7647";
chr9	ENSEMBL_gcm37	exon	18437892	18437957	0.0166368625592349	-	.	gene_id "ENSMUSG00000109564.2"; transcript_id "ENSMUSG00000109564.2_tx_156"; exon_id "chr9_18437892_18437957_-"; exonnum "62"; txlen "7579";
chr9	ENSEMBL_gcm37	exon	18437892	18437957	0.0166368625592349	-	.	gene_id "ENSMUSG00000109564.2"; transcript_id "ENSMUSG00000109564.2_tx_157"; exon_id "chr9_18437892_18437957_-"; exonnum "64"; txlen "7704";
chr9	ENSEMBL_gcm37	exon	18437892	18437957	0.0162025217992947	-	.	gene_id "ENSMUSG00000109564.2"; transcript_id "ENSMUSG00000109564.2_tx_158"; exon_id "chr9_18437892_18437957_-"; exonnum "60"; txlen "25631";
chr9	ENSEMBL_gcm37	exon	18437892	18437957	0.0162025217992947	-	.	gene_id "ENSMUSG00000109564.2"; transcript_id "ENSMUSG00000109564.2_tx_159"; exon_id "chr9_18437892_18437957_-"; exonnum "59"; txlen "18899";
chr9	ENSEMBL_gcm37	exon	18437892	18437957	0.118365435443565	-	.	gene_id "ENSMUSG00000109564.2"; transcript_id "ENSMUSG00000109564.2_tx_16"; exon_id "chr9_18437892_18437957_-"; exonnum "42"; txlen "5704";
chr9	ENSEMBL_gcm37	exon	18437892	18437957	0.0162025217992947	-	.	gene_id "ENSMUSG00000109564.2"; transcript_id "ENSMUSG00000109564.2_tx_160"; exon_id "chr9_18437892_18437957_-"; exonnum "60"; txlen "25458";
chr9	ENSEMBL_gcm37	exon	18437892	18437957	0.0162025217992947	-	.	gene_id "ENSMUSG00000109564.2"; transcript_id "ENSMUSG00000109564.2_tx_161"; exon_id "chr9_18437892_18437957_-"; exonnum "59"; txlen "18726";
chr9	ENSEMBL_gcm37	exon	18437892	18437957	0.0162025217992947	-	.	gene_id "ENSMUSG00000109564.2"; transcript_id "ENSMUSG00000109564.2_tx_162"; exon_id "chr9_18437892_18437957_-"; exonnum "69"; txlen "26501";
chr9	ENSEMBL_gcm37	exon	18437892	18437957	0.0162025217992947	-	.	gene_id "ENSMUSG00000109564.2"; transcript_id "ENSMUSG00000109564.2_tx_163"; exon_id "chr9_18437892_18437957_-"; exonnum "69"; txlen "26486";
chr9	ENSEMBL_gcm37	exon	18437892	18437957	0.0162025217992947	-	.	gene_id "ENSMUSG00000109564.2"; transcript_id "ENSMUSG00000109564.2_tx_164"; exon_id "chr9_18437892_18437957_-"; exonnum "68"; txlen "19769";
chr9	ENSEMBL_gcm37	exon	18437892	18437957	0.0162025217992947	-	.	gene_id "ENSMUSG00000109564.2"; transcript_id "ENSMUSG00000109564.2_tx_165"; exon_id "chr9_18437892_18437957_-"; exonnum "69"; txlen "26328";
chr9	ENSEMBL_gcm37	exon	18437892	18437957	0.0162025217992947	-	.	gene_id "ENSMUSG00000109564.2"; transcript_id "ENSMUSG00000109564.2_tx_166"; exon_id "chr9_18437892_18437957_-"; exonnum "68"; txlen "19596";
chr9	ENSEMBL_gcm37	exon	18437892	18437957	0.0161892092948924	-	.	gene_id "ENSMUSG00000109564.2"; transcript_id "ENSMUSG00000109564.2_tx_167"; exon_id "chr9_18437892_18437957_-"; exonnum "58"; txlen "18745";
chr9	ENSEMBL_gcm37	exon	18437892	18437957	0.0161892092948924	-	.	gene_id "ENSMUSG00000109564.2"; transcript_id "ENSMUSG00000109564.2_tx_168"; exon_id "chr9_18437892_18437957_-"; exonnum "59"; txlen "18784";
chr9	ENSEMBL_gcm37	exon	18437892	18437957	0.118365435443565	-	.	gene_id "ENSMUSG00000109564.2"; transcript_id "ENSMUSG00000109564.2_tx_17"; exon_id "chr9_18437892_18437957_-"; exonnum "43"; txlen "5772";
chr9	ENSEMBL_gcm37	exon	18437892	18437957	0.0126253416617881	-	.	gene_id "ENSMUSG00000109564.2"; transcript_id "ENSMUSG00000109564.2_tx_170"; exon_id "chr9_18437892_18437957_-"; exonnum "72"; txlen "26819";
chr9	ENSEMBL_gcm37	exon	18437892	18437957	0.0126253416617881	-	.	gene_id "ENSMUSG00000109564.2"; transcript_id "ENSMUSG00000109564.2_tx_171"; exon_id "chr9_18437892_18437957_-"; exonnum "72"; txlen "26804";
chr9	ENSEMBL_gcm37	exon	18437892	18437957	0.108018170007794	-	.	gene_id "ENSMUSG00000109564.2"; transcript_id "ENSMUSG00000109564.2_tx_18"; exon_id "chr9_18437892_18437957_-"; exonnum "55"; txlen "7025";
chr9	ENSEMBL_gcm37	exon	18437892	18437957	0.107551219391627	-	.	gene_id "ENSMUSG00000109564.2"; transcript_id "ENSMUSG00000109564.2_tx_19"; exon_id "chr9_18437892_18437957_-"; exonnum "68"; txlen "26379";
chr9	ENSEMBL_gcm37	exon	18437892	18437957	0.799239826810988	-	.	gene_id "ENSMUSG00000109564.2"; transcript_id "ENSMUSG00000109564.2_tx_2"; exon_id "chr9_18437892_18437957_-"; exonnum "68"; txlen "19686";
chr9	ENSEMBL_gcm37	exon	18437892	18437957	0.102956293901407	-	.	gene_id "ENSMUSG00000109564.2"; transcript_id "ENSMUSG00000109564.2_tx_21"; exon_id "chr9_18437892_18437957_-"; exonnum "68"; txlen "19698";
chr9	ENSEMBL_gcm37	exon	18437892	18437957	0.0994006055898562	-	.	gene_id "ENSMUSG00000109564.2"; transcript_id "ENSMUSG00000109564.2_tx_22"; exon_id "chr9_18437892_18437957_-"; exonnum "68"; txlen "19683";
chr9	ENSEMBL_gcm37	exon	18437892	18437957	0.0994006055898562	-	.	gene_id "ENSMUSG00000109564.2"; transcript_id "ENSMUSG00000109564.2_tx_23"; exon_id "chr9_18437892_18437957_-"; exonnum "69"; txlen "19722";
chr9	ENSEMBL_gcm37	exon	18437892	18437957	0.0982259227621165	-	.	gene_id "ENSMUSG00000109564.2"; transcript_id "ENSMUSG00000109564.2_tx_24"; exon_id "chr9_18437892_18437957_-"; exonnum "69"; txlen "26430";
chr9	ENSEMBL_gcm37	exon	18437892	18437957	0.093495551622826	-	.	gene_id "ENSMUSG00000109564.2"; transcript_id "ENSMUSG00000109564.2_tx_25"; exon_id "chr9_18437892_18437957_-"; exonnum "69"; txlen "26257";
chr9	ENSEMBL_gcm37	exon	18437892	18437957	0.093495551622826	-	.	gene_id "ENSMUSG00000109564.2"; transcript_id "ENSMUSG00000109564.2_tx_26"; exon_id "chr9_18437892_18437957_-"; exonnum "68"; txlen "19525";
chr9	ENSEMBL_gcm37	exon	18437892	18437957	0.0832387394425185	-	.	gene_id "ENSMUSG00000109564.2"; transcript_id "ENSMUSG00000109564.2_tx_27"; exon_id "chr9_18437892_18437957_-"; exonnum "54"; txlen "6968";
chr9	ENSEMBL_gcm37	exon	18437892	18437957	0.0832387394425185	-	.	gene_id "ENSMUSG00000109564.2"; transcript_id "ENSMUSG00000109564.2_tx_28"; exon_id "chr9_18437892_18437957_-"; exonnum "63"; txlen "7838";
chr9	ENSEMBL_gcm37	exon	18437892	18437957	0.0779079640437715	-	.	gene_id "ENSMUSG00000109564.2"; transcript_id "ENSMUSG00000109564.2_tx_29"; exon_id "chr9_18437892_18437957_-"; exonnum "69"; txlen "26418";
chr9	ENSEMBL_gcm37	exon	18437892	18437957	0.774013104176911	-	.	gene_id "ENSMUSG00000109564.2"; transcript_id "ENSMUSG00000109564.2_tx_3"; exon_id "chr9_18437892_18437957_-"; exonnum "67"; txlen "19647";
chr9	ENSEMBL_gcm37	exon	18437892	18437957	0.0764430764116519	-	.	gene_id "ENSMUSG00000109564.2"; transcript_id "ENSMUSG00000109564.2_tx_30"; exon_id "chr9_18437892_18437957_-"; exonnum "68"; txlen "19701";
chr9	ENSEMBL_gcm37	exon	18437892	18437957	0.0732950049639651	-	.	gene_id "ENSMUSG00000109564.2"; transcript_id "ENSMUSG00000109564.2_tx_31"; exon_id "chr9_18437892_18437957_-"; exonnum "68"; txlen "26206";
chr9	ENSEMBL_gcm37	exon	18437892	18437957	0.0719902611394755	-	.	gene_id "ENSMUSG00000109564.2"; transcript_id "ENSMUSG00000109564.2_tx_32"; exon_id "chr9_18437892_18437957_-"; exonnum "53"; txlen "6911";
chr9	ENSEMBL_gcm37	exon	18437892	18437957	0.0719902611394755	-	.	gene_id "ENSMUSG00000109564.2"; transcript_id "ENSMUSG00000109564.2_tx_33"; exon_id "chr9_18437892_18437957_-"; exonnum "54"; txlen "6968";
chr9	ENSEMBL_gcm37	exon	18437892	18437957	0.0719902611394755	-	.	gene_id "ENSMUSG00000109564.2"; transcript_id "ENSMUSG00000109564.2_tx_34"; exon_id "chr9_18437892_18437957_-"; exonnum "54"; txlen "6947";
chr9	ENSEMBL_gcm37	exon	18437892	18437957	0.0719902611394755	-	.	gene_id "ENSMUSG00000109564.2"; transcript_id "ENSMUSG00000109564.2_tx_35"; exon_id "chr9_18437892_18437957_-"; exonnum "55"; txlen "7004";
chr9	ENSEMBL_gcm37	exon	18437892	18437957	0.0719902611394755	-	.	gene_id "ENSMUSG00000109564.2"; transcript_id "ENSMUSG00000109564.2_tx_36"; exon_id "chr9_18437892_18437957_-"; exonnum "55"; txlen "6986";
chr9	ENSEMBL_gcm37	exon	18437892	18437957	0.0719902611394755	-	.	gene_id "ENSMUSG00000109564.2"; transcript_id "ENSMUSG00000109564.2_tx_37"; exon_id "chr9_18437892_18437957_-"; exonnum "56"; txlen "7043";
chr9	ENSEMBL_gcm37	exon	18437892	18437957	0.0719902611394755	-	.	gene_id "ENSMUSG00000109564.2"; transcript_id "ENSMUSG00000109564.2_tx_38"; exon_id "chr9_18437892_18437957_-"; exonnum "62"; txlen "7781";
chr9	ENSEMBL_gcm37	exon	18437892	18437957	0.0719902611394755	-	.	gene_id "ENSMUSG00000109564.2"; transcript_id "ENSMUSG00000109564.2_tx_39"; exon_id "chr9_18437892_18437957_-"; exonnum "63"; txlen "7838";
chr9	ENSEMBL_gcm37	exon	18437892	18437957	0.537051445331031	-	.	gene_id "ENSMUSG00000109564.2"; transcript_id "ENSMUSG00000109564.2_tx_4"; exon_id "chr9_18437892_18437957_-"; exonnum "59"; txlen "18816";
chr9	ENSEMBL_gcm37	exon	18437892	18437957	0.0719902611394755	-	.	gene_id "ENSMUSG00000109564.2"; transcript_id "ENSMUSG00000109564.2_tx_40"; exon_id "chr9_18437892_18437957_-"; exonnum "63"; txlen "7817";
chr9	ENSEMBL_gcm37	exon	18437892	18437957	0.0719902611394755	-	.	gene_id "ENSMUSG00000109564.2"; transcript_id "ENSMUSG00000109564.2_tx_41"; exon_id "chr9_18437892_18437957_-"; exonnum "64"; txlen "7874";
chr9	ENSEMBL_gcm37	exon	18437892	18437957	0.0719902611394755	-	.	gene_id "ENSMUSG00000109564.2"; transcript_id "ENSMUSG00000109564.2_tx_42"; exon_id "chr9_18437892_18437957_-"; exonnum "64"; txlen "7856";
chr9	ENSEMBL_gcm37	exon	18437892	18437957	0.0719902611394755	-	.	gene_id "ENSMUSG00000109564.2"; transcript_id "ENSMUSG00000109564.2_tx_43"; exon_id "chr9_18437892_18437957_-"; exonnum "65"; txlen "7913";
chr9	ENSEMBL_gcm37	exon	18437892	18437957	0.0719767125500442	-	.	gene_id "ENSMUSG00000109564.2"; transcript_id "ENSMUSG00000109564.2_tx_44"; exon_id "chr9_18437892_18437957_-"; exonnum "69"; txlen "26415";
chr9	ENSEMBL_gcm37	exon	18437892	18437957	0.0719767125500442	-	.	gene_id "ENSMUSG00000109564.2"; transcript_id "ENSMUSG00000109564.2_tx_45"; exon_id "chr9_18437892_18437957_-"; exonnum "70"; txlen "26454";
chr9	ENSEMBL_gcm37	exon	18437892	18437957	0.0717127052723615	-	.	gene_id "ENSMUSG00000109564.2"; transcript_id "ENSMUSG00000109564.2_tx_46"; exon_id "chr9_18437892_18437957_-"; exonnum "69"; txlen "26433";
chr9	ENSEMBL_gcm37	exon	18437892	18437957	0.066982334133071	-	.	gene_id "ENSMUSG00000109564.2"; transcript_id "ENSMUSG00000109564.2_tx_47"; exon_id "chr9_18437892_18437957_-"; exonnum "68"; txlen "19528";
chr9	ENSEMBL_gcm37	exon	18437892	18437957	0.066982334133071	-	.	gene_id "ENSMUSG00000109564.2"; transcript_id "ENSMUSG00000109564.2_tx_48"; exon_id "chr9_18437892_18437957_-"; exonnum "69"; txlen "26260";
chr9	ENSEMBL_gcm37	exon	18437892	18437957	0.0626640540583577	-	.	gene_id "ENSMUSG00000109564.2"; transcript_id "ENSMUSG00000109564.2_tx_49"; exon_id "chr9_18437892_18437957_-"; exonnum "41"; txlen "5665";
chr9	ENSEMBL_gcm37	exon	18437892	18437957	0.537051445331031	-	.	gene_id "ENSMUSG00000109564.2"; transcript_id "ENSMUSG00000109564.2_tx_5"; exon_id "chr9_18437892_18437957_-"; exonnum "58"; txlen "18777";
chr9	ENSEMBL_gcm37	exon	18437892	18437957	0.0626640540583577	-	.	gene_id "ENSMUSG00000109564.2"; transcript_id "ENSMUSG00000109564.2_tx_50"; exon_id "chr9_18437892_18437957_-"; exonnum "42"; txlen "5733";
chr9	ENSEMBL_gcm37	exon	18437892	18437957	0.0553080250797971	-	.	gene_id "ENSMUSG00000109564.2"; transcript_id "ENSMUSG00000109564.2_tx_51"; exon_id "chr9_18437892_18437957_-"; exonnum "67"; txlen "26358";
chr9	ENSEMBL_gcm37	exon	18437892	18437957	0.0553080250797971	-	.	gene_id "ENSMUSG00000109564.2"; transcript_id "ENSMUSG00000109564.2_tx_52"; exon_id "chr9_18437892_18437957_-"; exonnum "66"; txlen "19626";
chr9	ENSEMBL_gcm37	exon	18437892	18437957	0.0553080250797971	-	.	gene_id "ENSMUSG00000109564.2"; transcript_id "ENSMUSG00000109564.2_tx_53"; exon_id "chr9_18437892_18437957_-"; exonnum "67"; txlen "26185";
chr9	ENSEMBL_gcm37	exon	18437892	18437957	0.0553080250797971	-	.	gene_id "ENSMUSG00000109564.2"; transcript_id "ENSMUSG00000109564.2_tx_54"; exon_id "chr9_18437892_18437957_-"; exonnum "66"; txlen "19453";
chr9	ENSEMBL_gcm37	exon	18437892	18437957	0.0548515701482458	-	.	gene_id "ENSMUSG00000109564.2"; transcript_id "ENSMUSG00000109564.2_tx_55"; exon_id "chr9_18437892_18437957_-"; exonnum "63"; txlen "19303";
chr9	ENSEMBL_gcm37	exon	18437892	18437957	0.0548515701482458	-	.	gene_id "ENSMUSG00000109564.2"; transcript_id "ENSMUSG00000109564.2_tx_56"; exon_id "chr9_18437892_18437957_-"; exonnum "64"; txlen "19371";
chr9	ENSEMBL_gcm37	exon	18437892	18437957	0.0548515701482458	-	.	gene_id "ENSMUSG00000109564.2"; transcript_id "ENSMUSG00000109564.2_tx_57"; exon_id "chr9_18437892_18437957_-"; exonnum "64"; txlen "19342";
chr9	ENSEMBL_gcm37	exon	18437892	18437957	0.0548515701482458	-	.	gene_id "ENSMUSG00000109564.2"; transcript_id "ENSMUSG00000109564.2_tx_58"; exon_id "chr9_18437892_18437957_-"; exonnum "64"; txlen "19339";
chr9	ENSEMBL_gcm37	exon	18437892	18437957	0.0548515701482458	-	.	gene_id "ENSMUSG00000109564.2"; transcript_id "ENSMUSG00000109564.2_tx_59"; exon_id "chr9_18437892_18437957_-"; exonnum "65"; txlen "19410";
chr9	ENSEMBL_gcm37	exon	18437892	18437957	0.325653836145498	-	.	gene_id "ENSMUSG00000109564.2"; transcript_id "ENSMUSG00000109564.2_tx_6"; exon_id "chr9_18437892_18437957_-"; exonnum "67"; txlen "19618";
chr9	ENSEMBL_gcm37	exon	18437892	18437957	0.0548515701482458	-	.	gene_id "ENSMUSG00000109564.2"; transcript_id "ENSMUSG00000109564.2_tx_60"; exon_id "chr9_18437892_18437957_-"; exonnum "65"; txlen "19407";
chr9	ENSEMBL_gcm37	exon	18437892	18437957	0.0548515701482458	-	.	gene_id "ENSMUSG00000109564.2"; transcript_id "ENSMUSG00000109564.2_tx_61"; exon_id "chr9_18437892_18437957_-"; exonnum "65"; txlen "19378";
chr9	ENSEMBL_gcm37	exon	18437892	18437957	0.0548515701482458	-	.	gene_id "ENSMUSG00000109564.2"; transcript_id "ENSMUSG00000109564.2_tx_62"; exon_id "chr9_18437892_18437957_-"; exonnum "66"; txlen "19446";
chr9	ENSEMBL_gcm37	exon	18437892	18437957	0.0520340825321949	-	.	gene_id "ENSMUSG00000109564.2"; transcript_id "ENSMUSG00000109564.2_tx_63"; exon_id "chr9_18437892_18437957_-"; exonnum "69"; txlen "19737";
chr9	ENSEMBL_gcm37	exon	18437892	18437957	0.0509044006609264	-	.	gene_id "ENSMUSG00000109564.2"; transcript_id "ENSMUSG00000109564.2_tx_64"; exon_id "chr9_18437892_18437957_-"; exonnum "61"; txlen "7734";
chr9	ENSEMBL_gcm37	exon	18437892	18437957	0.0473037113929045	-	.	gene_id "ENSMUSG00000109564.2"; transcript_id "ENSMUSG00000109564.2_tx_65"; exon_id "chr9_18437892_18437957_-"; exonnum "70"; txlen "26469";
chr9	ENSEMBL_gcm37	exon	18437892	18437957	0.042573340253614	-	.	gene_id "ENSMUSG00000109564.2"; transcript_id "ENSMUSG00000109564.2_tx_66"; exon_id "chr9_18437892_18437957_-"; exonnum "67"; txlen "19474";
chr9	ENSEMBL_gcm37	exon	18437892	18437957	0.042573340253614	-	.	gene_id "ENSMUSG00000109564.2"; transcript_id "ENSMUSG00000109564.2_tx_67"; exon_id "chr9_18437892_18437957_-"; exonnum "68"; txlen "19513";
chr9	ENSEMBL_gcm37	exon	18437892	18437957	0.042573340253614	-	.	gene_id "ENSMUSG00000109564.2"; transcript_id "ENSMUSG00000109564.2_tx_68"; exon_id "chr9_18437892_18437957_-"; exonnum "69"; txlen "26245";
chr9	ENSEMBL_gcm37	exon	18437892	18437957	0.042573340253614	-	.	gene_id "ENSMUSG00000109564.2"; transcript_id "ENSMUSG00000109564.2_tx_69"; exon_id "chr9_18437892_18437957_-"; exonnum "68"; txlen "19510";
chr9	ENSEMBL_gcm37	exon	18437892	18437957	0.325653836145498	-	.	gene_id "ENSMUSG00000109564.2"; transcript_id "ENSMUSG00000109564.2_tx_7"; exon_id "chr9_18437892_18437957_-"; exonnum "66"; txlen "19579";
chr9	ENSEMBL_gcm37	exon	18437892	18437957	0.042573340253614	-	.	gene_id "ENSMUSG00000109564.2"; transcript_id "ENSMUSG00000109564.2_tx_70"; exon_id "chr9_18437892_18437957_-"; exonnum "69"; txlen "26242";
chr9	ENSEMBL_gcm37	exon	18437892	18437957	0.042573340253614	-	.	gene_id "ENSMUSG00000109564.2"; transcript_id "ENSMUSG00000109564.2_tx_71"; exon_id "chr9_18437892_18437957_-"; exonnum "69"; txlen "19549";
chr9	ENSEMBL_gcm37	exon	18437892	18437957	0.042573340253614	-	.	gene_id "ENSMUSG00000109564.2"; transcript_id "ENSMUSG00000109564.2_tx_72"; exon_id "chr9_18437892_18437957_-"; exonnum "69"; txlen "19564";
chr9	ENSEMBL_gcm37	exon	18437892	18437957	0.042573340253614	-	.	gene_id "ENSMUSG00000109564.2"; transcript_id "ENSMUSG00000109564.2_tx_73"; exon_id "chr9_18437892_18437957_-"; exonnum "70"; txlen "26281";
chr9	ENSEMBL_gcm37	exon	18437892	18437957	0.042573340253614	-	.	gene_id "ENSMUSG00000109564.2"; transcript_id "ENSMUSG00000109564.2_tx_74"; exon_id "chr9_18437892_18437957_-"; exonnum "70"; txlen "26296";
chr9	ENSEMBL_gcm37	exon	18437892	18437957	0.0404038090724277	-	.	gene_id "ENSMUSG00000109564.2"; transcript_id "ENSMUSG00000109564.2_tx_75"; exon_id "chr9_18437892_18437957_-"; exonnum "62"; txlen "7618";
chr9	ENSEMBL_gcm37	exon	18437892	18437957	0.0401453945755342	-	.	gene_id "ENSMUSG00000109564.2"; transcript_id "ENSMUSG00000109564.2_tx_76"; exon_id "chr9_18437892_18437957_-"; exonnum "62"; txlen "7770";
chr9	ENSEMBL_gcm37	exon	18437892	18437957	0.0401453945755342	-	.	gene_id "ENSMUSG00000109564.2"; transcript_id "ENSMUSG00000109564.2_tx_77"; exon_id "chr9_18437892_18437957_-"; exonnum "61"; txlen "7713";
chr9	ENSEMBL_gcm37	exon	18437892	18437957	0.0401453945755342	-	.	gene_id "ENSMUSG00000109564.2"; transcript_id "ENSMUSG00000109564.2_tx_78"; exon_id "chr9_18437892_18437957_-"; exonnum "62"; txlen "7770";
chr9	ENSEMBL_gcm37	exon	18437892	18437957	0.0401453945755342	-	.	gene_id "ENSMUSG00000109564.2"; transcript_id "ENSMUSG00000109564.2_tx_79"; exon_id "chr9_18437892_18437957_-"; exonnum "62"; txlen "7752";
chr9	ENSEMBL_gcm37	exon	18437892	18437957	0.323856487208005	-	.	gene_id "ENSMUSG00000109564.2"; transcript_id "ENSMUSG00000109564.2_tx_8"; exon_id "chr9_18437892_18437957_-"; exonnum "58"; txlen "18748";
chr9	ENSEMBL_gcm37	exon	18437892	18437957	0.0401453945755342	-	.	gene_id "ENSMUSG00000109564.2"; transcript_id "ENSMUSG00000109564.2_tx_80"; exon_id "chr9_18437892_18437957_-"; exonnum "63"; txlen "7809";
chr9	ENSEMBL_gcm37	exon	18437892	18437957	0.0401453945755342	-	.	gene_id "ENSMUSG00000109564.2"; transcript_id "ENSMUSG00000109564.2_tx_81"; exon_id "chr9_18437892_18437957_-"; exonnum "63"; txlen "7809";
chr9	ENSEMBL_gcm37	exon	18437892	18437957	0.0378429691143236	-	.	gene_id "ENSMUSG00000109564.2"; transcript_id "ENSMUSG00000109564.2_tx_82"; exon_id "chr9_18437892_18437957_-"; exonnum "66"; txlen "19611";
chr9	ENSEMBL_gcm37	exon	18437892	18437957	0.0378429691143236	-	.	gene_id "ENSMUSG00000109564.2"; transcript_id "ENSMUSG00000109564.2_tx_83"; exon_id "chr9_18437892_18437957_-"; exonnum "67"; txlen "26343";
chr9	ENSEMBL_gcm37	exon	18437892	18437957	0.0378429691143236	-	.	gene_id "ENSMUSG00000109564.2"; transcript_id "ENSMUSG00000109564.2_tx_84"; exon_id "chr9_18437892_18437957_-"; exonnum "66"; txlen "19438";
chr9	ENSEMBL_gcm37	exon	18437892	18437957	0.0378429691143236	-	.	gene_id "ENSMUSG00000109564.2"; transcript_id "ENSMUSG00000109564.2_tx_85"; exon_id "chr9_18437892_18437957_-"; exonnum "67"; txlen "26170";
chr9	ENSEMBL_gcm37	exon	18437892	18437957	0.0378429691143236	-	.	gene_id "ENSMUSG00000109564.2"; transcript_id "ENSMUSG00000109564.2_tx_86"; exon_id "chr9_18437892_18437957_-"; exonnum "67"; txlen "19647";
chr9	ENSEMBL_gcm37	exon	18437892	18437957	0.0378429691143236	-	.	gene_id "ENSMUSG00000109564.2"; transcript_id "ENSMUSG00000109564.2_tx_87"; exon_id "chr9_18437892_18437957_-"; exonnum "67"; txlen "19662";
chr9	ENSEMBL_gcm37	exon	18437892	18437957	0.0378429691143236	-	.	gene_id "ENSMUSG00000109564.2"; transcript_id "ENSMUSG00000109564.2_tx_88"; exon_id "chr9_18437892_18437957_-"; exonnum "68"; txlen "26379";
chr9	ENSEMBL_gcm37	exon	18437892	18437957	0.0378429691143236	-	.	gene_id "ENSMUSG00000109564.2"; transcript_id "ENSMUSG00000109564.2_tx_89"; exon_id "chr9_18437892_18437957_-"; exonnum "68"; txlen "26394";
chr9	ENSEMBL_gcm37	exon	18437892	18437957	0.323856487208005	-	.	gene_id "ENSMUSG00000109564.2"; transcript_id "ENSMUSG00000109564.2_tx_9"; exon_id "chr9_18437892_18437957_-"; exonnum "57"; txlen "18709";
chr9	ENSEMBL_gcm37	exon	18437892	18437957	0.0378429691143236	-	.	gene_id "ENSMUSG00000109564.2"; transcript_id "ENSMUSG00000109564.2_tx_90"; exon_id "chr9_18437892_18437957_-"; exonnum "67"; txlen "19474";
chr9	ENSEMBL_gcm37	exon	18437892	18437957	0.0378429691143236	-	.	gene_id "ENSMUSG00000109564.2"; transcript_id "ENSMUSG00000109564.2_tx_91"; exon_id "chr9_18437892_18437957_-"; exonnum "67"; txlen "19489";
chr9	ENSEMBL_gcm37	exon	18437892	18437957	0.0378429691143236	-	.	gene_id "ENSMUSG00000109564.2"; transcript_id "ENSMUSG00000109564.2_tx_92"; exon_id "chr9_18437892_18437957_-"; exonnum "68"; txlen "26206";
chr9	ENSEMBL_gcm37	exon	18437892	18437957	0.0378429691143236	-	.	gene_id "ENSMUSG00000109564.2"; transcript_id "ENSMUSG00000109564.2_tx_93"; exon_id "chr9_18437892_18437957_-"; exonnum "68"; txlen "26221";
chr9	ENSEMBL_gcm37	exon	18437892	18437957	0.0366134908191855	-	.	gene_id "ENSMUSG00000109564.2"; transcript_id "ENSMUSG00000109564.2_tx_94"; exon_id "chr9_18437892_18437957_-"; exonnum "68"; txlen "26501";
chr9	ENSEMBL_gcm37	exon	18437892	18437957	0.0366134908191855	-	.	gene_id "ENSMUSG00000109564.2"; transcript_id "ENSMUSG00000109564.2_tx_95"; exon_id "chr9_18437892_18437957_-"; exonnum "67"; txlen "19769";
chr9	ENSEMBL_gcm37	exon	18437892	18437957	0.0366134908191855	-	.	gene_id "ENSMUSG00000109564.2"; transcript_id "ENSMUSG00000109564.2_tx_96"; exon_id "chr9_18437892_18437957_-"; exonnum "68"; txlen "26328";
chr9	ENSEMBL_gcm37	exon	18437892	18437957	0.0366134908191855	-	.	gene_id "ENSMUSG00000109564.2"; transcript_id "ENSMUSG00000109564.2_tx_97"; exon_id "chr9_18437892_18437957_-"; exonnum "67"; txlen "19596";
chr9	ENSEMBL_gcm37	exon	18437892	18437957	0.0348910124756576	-	.	gene_id "ENSMUSG00000109564.2"; transcript_id "ENSMUSG00000109564.2_tx_98"; exon_id "chr9_18437892_18437957_-"; exonnum "63"; txlen "7829";
chr9	ENSEMBL_gcm37	exon	18437892	18437957	0.0348910124756576	-	.	gene_id "ENSMUSG00000109564.2"; transcript_id "ENSMUSG00000109564.2_tx_99"; exon_id "chr9_18437892_18437957_-"; exonnum "62"; txlen "7793";
chr9	HAVANA	exon	18442583	18442618	0	-	.	gene_id "ENSMUSG00000109564.2"; transcript_id "ENSMUST00000207857.2"; gene_type "protein_coding"; gene_name "Muc16"; transcript_type "protein_coding"; transcript_name "Muc16-203"; exon_number 61; exon_id "ENSMUSE00001381404.2"; level 2; protein_id "ENSMUSP00000146623.2"; transcript_support_level "5"; mgi_id "MGI:1920982"; tag "RNA_Seq_supported_only"; tag "mRNA_start_NF"; tag "cds_start_NF"; havana_gene "OTTMUSG00000059301.1"; havana_transcript "OTTMUST00000145583.1";
chr9	HAVANA	CDS	18442583	18442618	0	-	2	gene_id "ENSMUSG00000109564.2"; transcript_id "ENSMUST00000207857.2"; gene_type "protein_coding"; gene_name "Muc16"; transcript_type "protein_coding"; transcript_name "Muc16-203"; exon_number 61; exon_id "ENSMUSE00001381404.2"; level 2; protein_id "ENSMUSP00000146623.2"; transcript_support_level "5"; mgi_id "MGI:1920982"; tag "RNA_Seq_supported_only"; tag "mRNA_start_NF"; tag "cds_start_NF"; havana_gene "OTTMUSG00000059301.1"; havana_transcript "OTTMUST00000145583.1";
chr9	HAVANA	exon	18442583	18442618	0	-	.	gene_id "ENSMUSG00000109564.2"; transcript_id "ENSMUST00000208663.2"; gene_type "protein_coding"; gene_name "Muc16"; transcript_type "protein_coding"; transcript_name "Muc16-204"; exon_number 59; exon_id "ENSMUSE00001381404.2"; level 2; protein_id "ENSMUSP00000147104.2"; transcript_support_level "5"; mgi_id "MGI:1920982"; tag "RNA_Seq_supported_only"; tag "basic"; tag "Ensembl_canonical"; tag "GENCODE_Primary"; tag "appris_principal_1"; havana_gene "OTTMUSG00000059301.1"; havana_transcript "OTTMUST00000145551.1";
chr9	HAVANA	CDS	18442583	18442618	0	-	2	gene_id "ENSMUSG00000109564.2"; transcript_id "ENSMUST00000208663.2"; gene_type "protein_coding"; gene_name "Muc16"; transcript_type "protein_coding"; transcript_name "Muc16-204"; exon_number 59; exon_id "ENSMUSE00001381404.2"; level 2; protein_id "ENSMUSP00000147104.2"; transcript_support_level "5"; mgi_id "MGI:1920982"; tag "RNA_Seq_supported_only"; tag "basic"; tag "Ensembl_canonical"; tag "GENCODE_Primary"; tag "appris_principal_1"; havana_gene "OTTMUSG00000059301.1"; havana_transcript "OTTMUST00000145551.1";
chr9	ENSEMBL_gcm37	exon	18442583	18442618	0.0348910124756576	-	.	gene_id "ENSMUSG00000109564.2"; transcript_id "ENSMUSG00000109564.2_tx_100"; exon_id "chr9_18442583_18442618_-"; exonnum "63"; txlen "7868";
chr9	ENSEMBL_gcm37	exon	18442583	18442618	0.0348910124756576	-	.	gene_id "ENSMUSG00000109564.2"; transcript_id "ENSMUSG00000109564.2_tx_101"; exon_id "chr9_18442583_18442618_-"; exonnum "61"; txlen "7761";
chr9	ENSEMBL_gcm37	exon	18442583	18442618	0.0348910124756576	-	.	gene_id "ENSMUSG00000109564.2"; transcript_id "ENSMUSG00000109564.2_tx_102"; exon_id "chr9_18442583_18442618_-"; exonnum "60"; txlen "7725";
chr9	ENSEMBL_gcm37	exon	18442583	18442618	0.0348910124756576	-	.	gene_id "ENSMUSG00000109564.2"; transcript_id "ENSMUSG00000109564.2_tx_103"; exon_id "chr9_18442583_18442618_-"; exonnum "62"; txlen "7800";
chr9	ENSEMBL_gcm37	exon	18442583	18442618	0.0334544954796118	-	.	gene_id "ENSMUSG00000109564.2"; transcript_id "ENSMUSG00000109564.2_tx_104"; exon_id "chr9_18442583_18442618_-"; exonnum "60"; txlen "7734";
chr9	ENSEMBL_gcm37	exon	18442583	18442618	0.0334544954796118	-	.	gene_id "ENSMUSG00000109564.2"; transcript_id "ENSMUSG00000109564.2_tx_105"; exon_id "chr9_18442583_18442618_-"; exonnum "61"; txlen "7791";
chr9	ENSEMBL_gcm37	exon	18442583	18442618	0.0334544954796118	-	.	gene_id "ENSMUSG00000109564.2"; transcript_id "ENSMUSG00000109564.2_tx_106"; exon_id "chr9_18442583_18442618_-"; exonnum "59"; txlen "7677";
chr9	ENSEMBL_gcm37	exon	18442583	18442618	0.0334544954796118	-	.	gene_id "ENSMUSG00000109564.2"; transcript_id "ENSMUSG00000109564.2_tx_107"; exon_id "chr9_18442583_18442618_-"; exonnum "60"; txlen "7734";
chr9	ENSEMBL_gcm37	exon	18442583	18442618	0.0271374541477337	-	.	gene_id "ENSMUSG00000109564.2"; transcript_id "ENSMUSG00000109564.2_tx_108"; exon_id "chr9_18442583_18442618_-"; exonnum "60"; txlen "7736";
chr9	ENSEMBL_gcm37	exon	18442583	18442618	0.0271374541477337	-	.	gene_id "ENSMUSG00000109564.2"; transcript_id "ENSMUSG00000109564.2_tx_109"; exon_id "chr9_18442583_18442618_-"; exonnum "61"; txlen "7772";
chr9	ENSEMBL_gcm37	exon	18442583	18442618	0.171974828319182	-	.	gene_id "ENSMUSG00000109564.2"; transcript_id "ENSMUSG00000109564.2_tx_11"; exon_id "chr9_18442583_18442618_-"; exonnum "66"; txlen "19662";
chr9	ENSEMBL_gcm37	exon	18442583	18442618	0.0271374541477337	-	.	gene_id "ENSMUSG00000109564.2"; transcript_id "ENSMUSG00000109564.2_tx_110"; exon_id "chr9_18442583_18442618_-"; exonnum "62"; txlen "7811";
chr9	ENSEMBL_gcm37	exon	18442583	18442618	0.0271374541477337	-	.	gene_id "ENSMUSG00000109564.2"; transcript_id "ENSMUSG00000109564.2_tx_111"; exon_id "chr9_18442583_18442618_-"; exonnum "60"; txlen "7704";
chr9	ENSEMBL_gcm37	exon	18442583	18442618	0.0271374541477337	-	.	gene_id "ENSMUSG00000109564.2"; transcript_id "ENSMUSG00000109564.2_tx_112"; exon_id "chr9_18442583_18442618_-"; exonnum "59"; txlen "7668";
chr9	ENSEMBL_gcm37	exon	18442583	18442618	0.0271374541477337	-	.	gene_id "ENSMUSG00000109564.2"; transcript_id "ENSMUSG00000109564.2_tx_113"; exon_id "chr9_18442583_18442618_-"; exonnum "61"; txlen "7743";
chr9	ENSEMBL_gcm37	exon	18442583	18442618	0.0237669465131927	-	.	gene_id "ENSMUSG00000109564.2"; transcript_id "ENSMUSG00000109564.2_tx_115"; exon_id "chr9_18442583_18442618_-"; exonnum "61"; txlen "7629";
chr9	ENSEMBL_gcm37	exon	18442583	18442618	0.0237669465131927	-	.	gene_id "ENSMUSG00000109564.2"; transcript_id "ENSMUSG00000109564.2_tx_116"; exon_id "chr9_18442583_18442618_-"; exonnum "62"; txlen "7665";
chr9	ENSEMBL_gcm37	exon	18442583	18442618	0.0237669465131927	-	.	gene_id "ENSMUSG00000109564.2"; transcript_id "ENSMUSG00000109564.2_tx_117"; exon_id "chr9_18442583_18442618_-"; exonnum "60"; txlen "7561";
chr9	ENSEMBL_gcm37	exon	18442583	18442618	0.0237669465131927	-	.	gene_id "ENSMUSG00000109564.2"; transcript_id "ENSMUSG00000109564.2_tx_118"; exon_id "chr9_18442583_18442618_-"; exonnum "61"; txlen "7597";
chr9	ENSEMBL_gcm37	exon	18442583	18442618	0.0237669465131927	-	.	gene_id "ENSMUSG00000109564.2"; transcript_id "ENSMUSG00000109564.2_tx_119"; exon_id "chr9_18442583_18442618_-"; exonnum "62"; txlen "7636";
chr9	ENSEMBL_gcm37	exon	18442583	18442618	0.171242482039458	-	.	gene_id "ENSMUSG00000109564.2"; transcript_id "ENSMUSG00000109564.2_tx_12"; exon_id "chr9_18442583_18442618_-"; exonnum "67"; txlen "26394";
chr9	ENSEMBL_gcm37	exon	18442583	18442618	0.0237669465131927	-	.	gene_id "ENSMUSG00000109564.2"; transcript_id "ENSMUSG00000109564.2_tx_120"; exon_id "chr9_18442583_18442618_-"; exonnum "63"; txlen "7704";
chr9	ENSEMBL_gcm37	exon	18442583	18442618	0.0235673044353378	-	.	gene_id "ENSMUSG00000109564.2"; transcript_id "ENSMUSG00000109564.2_tx_121"; exon_id "chr9_18442583_18442618_-"; exonnum "57"; txlen "18792";
chr9	ENSEMBL_gcm37	exon	18442583	18442618	0.0235673044353378	-	.	gene_id "ENSMUSG00000109564.2"; transcript_id "ENSMUSG00000109564.2_tx_122"; exon_id "chr9_18442583_18442618_-"; exonnum "58"; txlen "25524";
chr9	ENSEMBL_gcm37	exon	18442583	18442618	0.0235673044353378	-	.	gene_id "ENSMUSG00000109564.2"; transcript_id "ENSMUSG00000109564.2_tx_123"; exon_id "chr9_18442583_18442618_-"; exonnum "58"; txlen "25509";
chr9	ENSEMBL_gcm37	exon	18442583	18442618	0.0235673044353378	-	.	gene_id "ENSMUSG00000109564.2"; transcript_id "ENSMUSG00000109564.2_tx_124"; exon_id "chr9_18442583_18442618_-"; exonnum "58"; txlen "25351";
chr9	ENSEMBL_gcm37	exon	18442583	18442618	0.0235673044353378	-	.	gene_id "ENSMUSG00000109564.2"; transcript_id "ENSMUSG00000109564.2_tx_125"; exon_id "chr9_18442583_18442618_-"; exonnum "57"; txlen "18619";
chr9	ENSEMBL_gcm37	exon	18442583	18442618	0.0222267798062744	-	.	gene_id "ENSMUSG00000109564.2"; transcript_id "ENSMUSG00000109564.2_tx_126"; exon_id "chr9_18442583_18442618_-"; exonnum "62"; txlen "19335";
chr9	ENSEMBL_gcm37	exon	18442583	18442618	0.0206591741674708	-	.	gene_id "ENSMUSG00000109564.2"; transcript_id "ENSMUSG00000109564.2_tx_127"; exon_id "chr9_18442583_18442618_-"; exonnum "58"; txlen "18813";
chr9	ENSEMBL_gcm37	exon	18442583	18442618	0.0206591741674708	-	.	gene_id "ENSMUSG00000109564.2"; transcript_id "ENSMUSG00000109564.2_tx_128"; exon_id "chr9_18442583_18442618_-"; exonnum "59"; txlen "18852";
chr9	ENSEMBL_gcm37	exon	18442583	18442618	0.0191847560680227	-	.	gene_id "ENSMUSG00000109564.2"; transcript_id "ENSMUSG00000109564.2_tx_129"; exon_id "chr9_18442583_18442618_-"; exonnum "56"; txlen "18720";
chr9	ENSEMBL_gcm37	exon	18442583	18442618	0.161461974235452	-	.	gene_id "ENSMUSG00000109564.2"; transcript_id "ENSMUSG00000109564.2_tx_13"; exon_id "chr9_18442583_18442618_-"; exonnum "66"; txlen "19489";
chr9	ENSEMBL_gcm37	exon	18442583	18442618	0.0191847560680227	-	.	gene_id "ENSMUSG00000109564.2"; transcript_id "ENSMUSG00000109564.2_tx_130"; exon_id "chr9_18442583_18442618_-"; exonnum "57"; txlen "18759";
chr9	ENSEMBL_gcm37	exon	18442583	18442618	0.0191847560680227	-	.	gene_id "ENSMUSG00000109564.2"; transcript_id "ENSMUSG00000109564.2_tx_131"; exon_id "chr9_18442583_18442618_-"; exonnum "65"; txlen "19590";
chr9	ENSEMBL_gcm37	exon	18442583	18442618	0.0191847560680227	-	.	gene_id "ENSMUSG00000109564.2"; transcript_id "ENSMUSG00000109564.2_tx_132"; exon_id "chr9_18442583_18442618_-"; exonnum "66"; txlen "19629";
chr9	ENSEMBL_gcm37	exon	18442583	18442618	0.0179865582323855	-	.	gene_id "ENSMUSG00000109564.2"; transcript_id "ENSMUSG00000109564.2_tx_133"; exon_id "chr9_18442583_18442618_-"; exonnum "66"; txlen "19615";
chr9	ENSEMBL_gcm37	exon	18442583	18442618	0.0179865582323855	-	.	gene_id "ENSMUSG00000109564.2"; transcript_id "ENSMUSG00000109564.2_tx_134"; exon_id "chr9_18442583_18442618_-"; exonnum "67"; txlen "19654";
chr9	ENSEMBL_gcm37	exon	18442583	18442618	0.0179631507612311	-	.	gene_id "ENSMUSG00000109564.2"; transcript_id "ENSMUSG00000109564.2_tx_135"; exon_id "chr9_18442583_18442618_-"; exonnum "57"; txlen "18756";
chr9	ENSEMBL_gcm37	exon	18442583	18442618	0.0179631507612311	-	.	gene_id "ENSMUSG00000109564.2"; transcript_id "ENSMUSG00000109564.2_tx_136"; exon_id "chr9_18442583_18442618_-"; exonnum "58"; txlen "18795";
chr9	ENSEMBL_gcm37	exon	18442583	18442618	0.0179631507612311	-	.	gene_id "ENSMUSG00000109564.2"; transcript_id "ENSMUSG00000109564.2_tx_137"; exon_id "chr9_18442583_18442618_-"; exonnum "66"; txlen "19626";
chr9	ENSEMBL_gcm37	exon	18442583	18442618	0.0179631507612311	-	.	gene_id "ENSMUSG00000109564.2"; transcript_id "ENSMUSG00000109564.2_tx_138"; exon_id "chr9_18442583_18442618_-"; exonnum "67"; txlen "19665";
chr9	ENSEMBL_gcm37	exon	18442583	18442618	0.0172092552360738	-	.	gene_id "ENSMUSG00000109564.2"; transcript_id "ENSMUSG00000109564.2_tx_139"; exon_id "chr9_18442583_18442618_-"; exonnum "63"; txlen "19371";
chr9	ENSEMBL_gcm37	exon	18442583	18442618	0.161461974235452	-	.	gene_id "ENSMUSG00000109564.2"; transcript_id "ENSMUSG00000109564.2_tx_14"; exon_id "chr9_18442583_18442618_-"; exonnum "67"; txlen "26221";
chr9	ENSEMBL_gcm37	exon	18442583	18442618	0.0166368625592349	-	.	gene_id "ENSMUSG00000109564.2"; transcript_id "ENSMUSG00000109564.2_tx_140"; exon_id "chr9_18442583_18442618_-"; exonnum "59"; txlen "7677";
chr9	ENSEMBL_gcm37	exon	18442583	18442618	0.0166368625592349	-	.	gene_id "ENSMUSG00000109564.2"; transcript_id "ENSMUSG00000109564.2_tx_141"; exon_id "chr9_18442583_18442618_-"; exonnum "60"; txlen "7734";
chr9	ENSEMBL_gcm37	exon	18442583	18442618	0.0166368625592349	-	.	gene_id "ENSMUSG00000109564.2"; transcript_id "ENSMUSG00000109564.2_tx_142"; exon_id "chr9_18442583_18442618_-"; exonnum "60"; txlen "7713";
chr9	ENSEMBL_gcm37	exon	18442583	18442618	0.0166368625592349	-	.	gene_id "ENSMUSG00000109564.2"; transcript_id "ENSMUSG00000109564.2_tx_143"; exon_id "chr9_18442583_18442618_-"; exonnum "61"; txlen "7770";
chr9	ENSEMBL_gcm37	exon	18442583	18442618	0.0166368625592349	-	.	gene_id "ENSMUSG00000109564.2"; transcript_id "ENSMUSG00000109564.2_tx_144"; exon_id "chr9_18442583_18442618_-"; exonnum "61"; txlen "7752";
chr9	ENSEMBL_gcm37	exon	18442583	18442618	0.0166368625592349	-	.	gene_id "ENSMUSG00000109564.2"; transcript_id "ENSMUSG00000109564.2_tx_145"; exon_id "chr9_18442583_18442618_-"; exonnum "62"; txlen "7809";
chr9	ENSEMBL_gcm37	exon	18442583	18442618	0.0166368625592349	-	.	gene_id "ENSMUSG00000109564.2"; transcript_id "ENSMUSG00000109564.2_tx_146"; exon_id "chr9_18442583_18442618_-"; exonnum "59"; txlen "7504";
chr9	ENSEMBL_gcm37	exon	18442583	18442618	0.0166368625592349	-	.	gene_id "ENSMUSG00000109564.2"; transcript_id "ENSMUSG00000109564.2_tx_147"; exon_id "chr9_18442583_18442618_-"; exonnum "61"; txlen "7629";
chr9	ENSEMBL_gcm37	exon	18442583	18442618	0.0166368625592349	-	.	gene_id "ENSMUSG00000109564.2"; transcript_id "ENSMUSG00000109564.2_tx_148"; exon_id "chr9_18442583_18442618_-"; exonnum "62"; txlen "7665";
chr9	ENSEMBL_gcm37	exon	18442583	18442618	0.0166368625592349	-	.	gene_id "ENSMUSG00000109564.2"; transcript_id "ENSMUSG00000109564.2_tx_149"; exon_id "chr9_18442583_18442618_-"; exonnum "60"; txlen "7561";
chr9	ENSEMBL_gcm37	exon	18442583	18442618	0.0166368625592349	-	.	gene_id "ENSMUSG00000109564.2"; transcript_id "ENSMUSG00000109564.2_tx_150"; exon_id "chr9_18442583_18442618_-"; exonnum "61"; txlen "7597";
chr9	ENSEMBL_gcm37	exon	18442583	18442618	0.0166368625592349	-	.	gene_id "ENSMUSG00000109564.2"; transcript_id "ENSMUSG00000109564.2_tx_151"; exon_id "chr9_18442583_18442618_-"; exonnum "60"; txlen "7572";
chr9	ENSEMBL_gcm37	exon	18442583	18442618	0.0166368625592349	-	.	gene_id "ENSMUSG00000109564.2"; transcript_id "ENSMUSG00000109564.2_tx_152"; exon_id "chr9_18442583_18442618_-"; exonnum "61"; txlen "7608";
chr9	ENSEMBL_gcm37	exon	18442583	18442618	0.0166368625592349	-	.	gene_id "ENSMUSG00000109564.2"; transcript_id "ENSMUSG00000109564.2_tx_153"; exon_id "chr9_18442583_18442618_-"; exonnum "62"; txlen "7636";
chr9	ENSEMBL_gcm37	exon	18442583	18442618	0.0166368625592349	-	.	gene_id "ENSMUSG00000109564.2"; transcript_id "ENSMUSG00000109564.2_tx_154"; exon_id "chr9_18442583_18442618_-"; exonnum "60"; txlen "7540";
chr9	ENSEMBL_gcm37	exon	18442583	18442618	0.0166368625592349	-	.	gene_id "ENSMUSG00000109564.2"; transcript_id "ENSMUSG00000109564.2_tx_155"; exon_id "chr9_18442583_18442618_-"; exonnum "62"; txlen "7647";
chr9	ENSEMBL_gcm37	exon	18442583	18442618	0.0166368625592349	-	.	gene_id "ENSMUSG00000109564.2"; transcript_id "ENSMUSG00000109564.2_tx_156"; exon_id "chr9_18442583_18442618_-"; exonnum "61"; txlen "7579";
chr9	ENSEMBL_gcm37	exon	18442583	18442618	0.0166368625592349	-	.	gene_id "ENSMUSG00000109564.2"; transcript_id "ENSMUSG00000109564.2_tx_157"; exon_id "chr9_18442583_18442618_-"; exonnum "63"; txlen "7704";
chr9	ENSEMBL_gcm37	exon	18442583	18442618	0.0162025217992947	-	.	gene_id "ENSMUSG00000109564.2"; transcript_id "ENSMUSG00000109564.2_tx_158"; exon_id "chr9_18442583_18442618_-"; exonnum "59"; txlen "25631";
chr9	ENSEMBL_gcm37	exon	18442583	18442618	0.0162025217992947	-	.	gene_id "ENSMUSG00000109564.2"; transcript_id "ENSMUSG00000109564.2_tx_159"; exon_id "chr9_18442583_18442618_-"; exonnum "58"; txlen "18899";
chr9	ENSEMBL_gcm37	exon	18442583	18442618	0.118365435443565	-	.	gene_id "ENSMUSG00000109564.2"; transcript_id "ENSMUSG00000109564.2_tx_16"; exon_id "chr9_18442583_18442618_-"; exonnum "41"; txlen "5704";
chr9	ENSEMBL_gcm37	exon	18442583	18442618	0.0162025217992947	-	.	gene_id "ENSMUSG00000109564.2"; transcript_id "ENSMUSG00000109564.2_tx_160"; exon_id "chr9_18442583_18442618_-"; exonnum "59"; txlen "25458";
chr9	ENSEMBL_gcm37	exon	18442583	18442618	0.0162025217992947	-	.	gene_id "ENSMUSG00000109564.2"; transcript_id "ENSMUSG00000109564.2_tx_161"; exon_id "chr9_18442583_18442618_-"; exonnum "58"; txlen "18726";
chr9	ENSEMBL_gcm37	exon	18442583	18442618	0.0162025217992947	-	.	gene_id "ENSMUSG00000109564.2"; transcript_id "ENSMUSG00000109564.2_tx_162"; exon_id "chr9_18442583_18442618_-"; exonnum "68"; txlen "26501";
chr9	ENSEMBL_gcm37	exon	18442583	18442618	0.0162025217992947	-	.	gene_id "ENSMUSG00000109564.2"; transcript_id "ENSMUSG00000109564.2_tx_163"; exon_id "chr9_18442583_18442618_-"; exonnum "68"; txlen "26486";
chr9	ENSEMBL_gcm37	exon	18442583	18442618	0.0162025217992947	-	.	gene_id "ENSMUSG00000109564.2"; transcript_id "ENSMUSG00000109564.2_tx_164"; exon_id "chr9_18442583_18442618_-"; exonnum "67"; txlen "19769";
chr9	ENSEMBL_gcm37	exon	18442583	18442618	0.0162025217992947	-	.	gene_id "ENSMUSG00000109564.2"; transcript_id "ENSMUSG00000109564.2_tx_165"; exon_id "chr9_18442583_18442618_-"; exonnum "68"; txlen "26328";
chr9	ENSEMBL_gcm37	exon	18442583	18442618	0.0162025217992947	-	.	gene_id "ENSMUSG00000109564.2"; transcript_id "ENSMUSG00000109564.2_tx_166"; exon_id "chr9_18442583_18442618_-"; exonnum "67"; txlen "19596";
chr9	ENSEMBL_gcm37	exon	18442583	18442618	0.0161892092948924	-	.	gene_id "ENSMUSG00000109564.2"; transcript_id "ENSMUSG00000109564.2_tx_167"; exon_id "chr9_18442583_18442618_-"; exonnum "57"; txlen "18745";
chr9	ENSEMBL_gcm37	exon	18442583	18442618	0.0161892092948924	-	.	gene_id "ENSMUSG00000109564.2"; transcript_id "ENSMUSG00000109564.2_tx_168"; exon_id "chr9_18442583_18442618_-"; exonnum "58"; txlen "18784";
chr9	ENSEMBL_gcm37	exon	18442583	18442618	0.118365435443565	-	.	gene_id "ENSMUSG00000109564.2"; transcript_id "ENSMUSG00000109564.2_tx_17"; exon_id "chr9_18442583_18442618_-"; exonnum "42"; txlen "5772";
chr9	ENSEMBL_gcm37	exon	18442583	18442618	0.0126253416617881	-	.	gene_id "ENSMUSG00000109564.2"; transcript_id "ENSMUSG00000109564.2_tx_170"; exon_id "chr9_18442583_18442618_-"; exonnum "71"; txlen "26819";
chr9	ENSEMBL_gcm37	exon	18442583	18442618	0.0126253416617881	-	.	gene_id "ENSMUSG00000109564.2"; transcript_id "ENSMUSG00000109564.2_tx_171"; exon_id "chr9_18442583_18442618_-"; exonnum "71"; txlen "26804";
chr9	ENSEMBL_gcm37	exon	18442583	18442618	0.108018170007794	-	.	gene_id "ENSMUSG00000109564.2"; transcript_id "ENSMUSG00000109564.2_tx_18"; exon_id "chr9_18442583_18442618_-"; exonnum "54"; txlen "7025";
chr9	ENSEMBL_gcm37	exon	18442583	18442618	0.107551219391627	-	.	gene_id "ENSMUSG00000109564.2"; transcript_id "ENSMUSG00000109564.2_tx_19"; exon_id "chr9_18442583_18442618_-"; exonnum "67"; txlen "26379";
chr9	ENSEMBL_gcm37	exon	18442583	18442618	0.799239826810988	-	.	gene_id "ENSMUSG00000109564.2"; transcript_id "ENSMUSG00000109564.2_tx_2"; exon_id "chr9_18442583_18442618_-"; exonnum "67"; txlen "19686";
chr9	ENSEMBL_gcm37	exon	18442583	18442618	0.102956293901407	-	.	gene_id "ENSMUSG00000109564.2"; transcript_id "ENSMUSG00000109564.2_tx_21"; exon_id "chr9_18442583_18442618_-"; exonnum "67"; txlen "19698";
chr9	ENSEMBL_gcm37	exon	18442583	18442618	0.0994006055898562	-	.	gene_id "ENSMUSG00000109564.2"; transcript_id "ENSMUSG00000109564.2_tx_22"; exon_id "chr9_18442583_18442618_-"; exonnum "67"; txlen "19683";
chr9	ENSEMBL_gcm37	exon	18442583	18442618	0.0994006055898562	-	.	gene_id "ENSMUSG00000109564.2"; transcript_id "ENSMUSG00000109564.2_tx_23"; exon_id "chr9_18442583_18442618_-"; exonnum "68"; txlen "19722";
chr9	ENSEMBL_gcm37	exon	18442583	18442618	0.0982259227621165	-	.	gene_id "ENSMUSG00000109564.2"; transcript_id "ENSMUSG00000109564.2_tx_24"; exon_id "chr9_18442583_18442618_-"; exonnum "68"; txlen "26430";
chr9	ENSEMBL_gcm37	exon	18442583	18442618	0.093495551622826	-	.	gene_id "ENSMUSG00000109564.2"; transcript_id "ENSMUSG00000109564.2_tx_25"; exon_id "chr9_18442583_18442618_-"; exonnum "68"; txlen "26257";
chr9	ENSEMBL_gcm37	exon	18442583	18442618	0.093495551622826	-	.	gene_id "ENSMUSG00000109564.2"; transcript_id "ENSMUSG00000109564.2_tx_26"; exon_id "chr9_18442583_18442618_-"; exonnum "67"; txlen "19525";
chr9	ENSEMBL_gcm37	exon	18442583	18442618	0.0832387394425185	-	.	gene_id "ENSMUSG00000109564.2"; transcript_id "ENSMUSG00000109564.2_tx_27"; exon_id "chr9_18442583_18442618_-"; exonnum "53"; txlen "6968";
chr9	ENSEMBL_gcm37	exon	18442583	18442618	0.0832387394425185	-	.	gene_id "ENSMUSG00000109564.2"; transcript_id "ENSMUSG00000109564.2_tx_28"; exon_id "chr9_18442583_18442618_-"; exonnum "62"; txlen "7838";
chr9	ENSEMBL_gcm37	exon	18442583	18442618	0.0779079640437715	-	.	gene_id "ENSMUSG00000109564.2"; transcript_id "ENSMUSG00000109564.2_tx_29"; exon_id "chr9_18442583_18442618_-"; exonnum "68"; txlen "26418";
chr9	ENSEMBL_gcm37	exon	18442583	18442618	0.774013104176911	-	.	gene_id "ENSMUSG00000109564.2"; transcript_id "ENSMUSG00000109564.2_tx_3"; exon_id "chr9_18442583_18442618_-"; exonnum "66"; txlen "19647";
chr9	ENSEMBL_gcm37	exon	18442583	18442618	0.0764430764116519	-	.	gene_id "ENSMUSG00000109564.2"; transcript_id "ENSMUSG00000109564.2_tx_30"; exon_id "chr9_18442583_18442618_-"; exonnum "67"; txlen "19701";
chr9	ENSEMBL_gcm37	exon	18442583	18442618	0.0732950049639651	-	.	gene_id "ENSMUSG00000109564.2"; transcript_id "ENSMUSG00000109564.2_tx_31"; exon_id "chr9_18442583_18442618_-"; exonnum "67"; txlen "26206";
chr9	ENSEMBL_gcm37	exon	18442583	18442618	0.0719902611394755	-	.	gene_id "ENSMUSG00000109564.2"; transcript_id "ENSMUSG00000109564.2_tx_32"; exon_id "chr9_18442583_18442618_-"; exonnum "52"; txlen "6911";
chr9	ENSEMBL_gcm37	exon	18442583	18442618	0.0719902611394755	-	.	gene_id "ENSMUSG00000109564.2"; transcript_id "ENSMUSG00000109564.2_tx_33"; exon_id "chr9_18442583_18442618_-"; exonnum "53"; txlen "6968";
chr9	ENSEMBL_gcm37	exon	18442583	18442618	0.0719902611394755	-	.	gene_id "ENSMUSG00000109564.2"; transcript_id "ENSMUSG00000109564.2_tx_34"; exon_id "chr9_18442583_18442618_-"; exonnum "53"; txlen "6947";
chr9	ENSEMBL_gcm37	exon	18442583	18442618	0.0719902611394755	-	.	gene_id "ENSMUSG00000109564.2"; transcript_id "ENSMUSG00000109564.2_tx_35"; exon_id "chr9_18442583_18442618_-"; exonnum "54"; txlen "7004";
chr9	ENSEMBL_gcm37	exon	18442583	18442618	0.0719902611394755	-	.	gene_id "ENSMUSG00000109564.2"; transcript_id "ENSMUSG00000109564.2_tx_36"; exon_id "chr9_18442583_18442618_-"; exonnum "54"; txlen "6986";
chr9	ENSEMBL_gcm37	exon	18442583	18442618	0.0719902611394755	-	.	gene_id "ENSMUSG00000109564.2"; transcript_id "ENSMUSG00000109564.2_tx_37"; exon_id "chr9_18442583_18442618_-"; exonnum "55"; txlen "7043";
chr9	ENSEMBL_gcm37	exon	18442583	18442618	0.0719902611394755	-	.	gene_id "ENSMUSG00000109564.2"; transcript_id "ENSMUSG00000109564.2_tx_38"; exon_id "chr9_18442583_18442618_-"; exonnum "61"; txlen "7781";
chr9	ENSEMBL_gcm37	exon	18442583	18442618	0.0719902611394755	-	.	gene_id "ENSMUSG00000109564.2"; transcript_id "ENSMUSG00000109564.2_tx_39"; exon_id "chr9_18442583_18442618_-"; exonnum "62"; txlen "7838";
chr9	ENSEMBL_gcm37	exon	18442583	18442618	0.537051445331031	-	.	gene_id "ENSMUSG00000109564.2"; transcript_id "ENSMUSG00000109564.2_tx_4"; exon_id "chr9_18442583_18442618_-"; exonnum "58"; txlen "18816";
chr9	ENSEMBL_gcm37	exon	18442583	18442618	0.0719902611394755	-	.	gene_id "ENSMUSG00000109564.2"; transcript_id "ENSMUSG00000109564.2_tx_40"; exon_id "chr9_18442583_18442618_-"; exonnum "62"; txlen "7817";
chr9	ENSEMBL_gcm37	exon	18442583	18442618	0.0719902611394755	-	.	gene_id "ENSMUSG00000109564.2"; transcript_id "ENSMUSG00000109564.2_tx_41"; exon_id "chr9_18442583_18442618_-"; exonnum "63"; txlen "7874";
chr9	ENSEMBL_gcm37	exon	18442583	18442618	0.0719902611394755	-	.	gene_id "ENSMUSG00000109564.2"; transcript_id "ENSMUSG00000109564.2_tx_42"; exon_id "chr9_18442583_18442618_-"; exonnum "63"; txlen "7856";
chr9	ENSEMBL_gcm37	exon	18442583	18442618	0.0719902611394755	-	.	gene_id "ENSMUSG00000109564.2"; transcript_id "ENSMUSG00000109564.2_tx_43"; exon_id "chr9_18442583_18442618_-"; exonnum "64"; txlen "7913";
chr9	ENSEMBL_gcm37	exon	18442583	18442618	0.0719767125500442	-	.	gene_id "ENSMUSG00000109564.2"; transcript_id "ENSMUSG00000109564.2_tx_44"; exon_id "chr9_18442583_18442618_-"; exonnum "68"; txlen "26415";
chr9	ENSEMBL_gcm37	exon	18442583	18442618	0.0719767125500442	-	.	gene_id "ENSMUSG00000109564.2"; transcript_id "ENSMUSG00000109564.2_tx_45"; exon_id "chr9_18442583_18442618_-"; exonnum "69"; txlen "26454";
chr9	ENSEMBL_gcm37	exon	18442583	18442618	0.0717127052723615	-	.	gene_id "ENSMUSG00000109564.2"; transcript_id "ENSMUSG00000109564.2_tx_46"; exon_id "chr9_18442583_18442618_-"; exonnum "68"; txlen "26433";
chr9	ENSEMBL_gcm37	exon	18442583	18442618	0.066982334133071	-	.	gene_id "ENSMUSG00000109564.2"; transcript_id "ENSMUSG00000109564.2_tx_47"; exon_id "chr9_18442583_18442618_-"; exonnum "67"; txlen "19528";
chr9	ENSEMBL_gcm37	exon	18442583	18442618	0.066982334133071	-	.	gene_id "ENSMUSG00000109564.2"; transcript_id "ENSMUSG00000109564.2_tx_48"; exon_id "chr9_18442583_18442618_-"; exonnum "68"; txlen "26260";
chr9	ENSEMBL_gcm37	exon	18442583	18442618	0.0626640540583577	-	.	gene_id "ENSMUSG00000109564.2"; transcript_id "ENSMUSG00000109564.2_tx_49"; exon_id "chr9_18442583_18442618_-"; exonnum "40"; txlen "5665";
chr9	ENSEMBL_gcm37	exon	18442583	18442618	0.537051445331031	-	.	gene_id "ENSMUSG00000109564.2"; transcript_id "ENSMUSG00000109564.2_tx_5"; exon_id "chr9_18442583_18442618_-"; exonnum "57"; txlen "18777";
chr9	ENSEMBL_gcm37	exon	18442583	18442618	0.0626640540583577	-	.	gene_id "ENSMUSG00000109564.2"; transcript_id "ENSMUSG00000109564.2_tx_50"; exon_id "chr9_18442583_18442618_-"; exonnum "41"; txlen "5733";
chr9	ENSEMBL_gcm37	exon	18442583	18442618	0.0553080250797971	-	.	gene_id "ENSMUSG00000109564.2"; transcript_id "ENSMUSG00000109564.2_tx_51"; exon_id "chr9_18442583_18442618_-"; exonnum "66"; txlen "26358";
chr9	ENSEMBL_gcm37	exon	18442583	18442618	0.0553080250797971	-	.	gene_id "ENSMUSG00000109564.2"; transcript_id "ENSMUSG00000109564.2_tx_52"; exon_id "chr9_18442583_18442618_-"; exonnum "65"; txlen "19626";
chr9	ENSEMBL_gcm37	exon	18442583	18442618	0.0553080250797971	-	.	gene_id "ENSMUSG00000109564.2"; transcript_id "ENSMUSG00000109564.2_tx_53"; exon_id "chr9_18442583_18442618_-"; exonnum "66"; txlen "26185";
chr9	ENSEMBL_gcm37	exon	18442583	18442618	0.0553080250797971	-	.	gene_id "ENSMUSG00000109564.2"; transcript_id "ENSMUSG00000109564.2_tx_54"; exon_id "chr9_18442583_18442618_-"; exonnum "65"; txlen "19453";
chr9	ENSEMBL_gcm37	exon	18442583	18442618	0.0548515701482458	-	.	gene_id "ENSMUSG00000109564.2"; transcript_id "ENSMUSG00000109564.2_tx_55"; exon_id "chr9_18442583_18442618_-"; exonnum "62"; txlen "19303";
chr9	ENSEMBL_gcm37	exon	18442583	18442618	0.0548515701482458	-	.	gene_id "ENSMUSG00000109564.2"; transcript_id "ENSMUSG00000109564.2_tx_56"; exon_id "chr9_18442583_18442618_-"; exonnum "63"; txlen "19371";
chr9	ENSEMBL_gcm37	exon	18442583	18442618	0.0548515701482458	-	.	gene_id "ENSMUSG00000109564.2"; transcript_id "ENSMUSG00000109564.2_tx_57"; exon_id "chr9_18442583_18442618_-"; exonnum "63"; txlen "19342";
chr9	ENSEMBL_gcm37	exon	18442583	18442618	0.0548515701482458	-	.	gene_id "ENSMUSG00000109564.2"; transcript_id "ENSMUSG00000109564.2_tx_58"; exon_id "chr9_18442583_18442618_-"; exonnum "63"; txlen "19339";
chr9	ENSEMBL_gcm37	exon	18442583	18442618	0.0548515701482458	-	.	gene_id "ENSMUSG00000109564.2"; transcript_id "ENSMUSG00000109564.2_tx_59"; exon_id "chr9_18442583_18442618_-"; exonnum "64"; txlen "19410";
chr9	ENSEMBL_gcm37	exon	18442583	18442618	0.325653836145498	-	.	gene_id "ENSMUSG00000109564.2"; transcript_id "ENSMUSG00000109564.2_tx_6"; exon_id "chr9_18442583_18442618_-"; exonnum "66"; txlen "19618";
chr9	ENSEMBL_gcm37	exon	18442583	18442618	0.0548515701482458	-	.	gene_id "ENSMUSG00000109564.2"; transcript_id "ENSMUSG00000109564.2_tx_60"; exon_id "chr9_18442583_18442618_-"; exonnum "64"; txlen "19407";
chr9	ENSEMBL_gcm37	exon	18442583	18442618	0.0548515701482458	-	.	gene_id "ENSMUSG00000109564.2"; transcript_id "ENSMUSG00000109564.2_tx_61"; exon_id "chr9_18442583_18442618_-"; exonnum "64"; txlen "19378";
chr9	ENSEMBL_gcm37	exon	18442583	18442618	0.0548515701482458	-	.	gene_id "ENSMUSG00000109564.2"; transcript_id "ENSMUSG00000109564.2_tx_62"; exon_id "chr9_18442583_18442618_-"; exonnum "65"; txlen "19446";
chr9	ENSEMBL_gcm37	exon	18442583	18442618	0.0520340825321949	-	.	gene_id "ENSMUSG00000109564.2"; transcript_id "ENSMUSG00000109564.2_tx_63"; exon_id "chr9_18442583_18442618_-"; exonnum "68"; txlen "19737";
chr9	ENSEMBL_gcm37	exon	18442583	18442618	0.0509044006609264	-	.	gene_id "ENSMUSG00000109564.2"; transcript_id "ENSMUSG00000109564.2_tx_64"; exon_id "chr9_18442583_18442618_-"; exonnum "60"; txlen "7734";
chr9	ENSEMBL_gcm37	exon	18442583	18442618	0.0473037113929045	-	.	gene_id "ENSMUSG00000109564.2"; transcript_id "ENSMUSG00000109564.2_tx_65"; exon_id "chr9_18442583_18442618_-"; exonnum "69"; txlen "26469";
chr9	ENSEMBL_gcm37	exon	18442583	18442618	0.042573340253614	-	.	gene_id "ENSMUSG00000109564.2"; transcript_id "ENSMUSG00000109564.2_tx_66"; exon_id "chr9_18442583_18442618_-"; exonnum "66"; txlen "19474";
chr9	ENSEMBL_gcm37	exon	18442583	18442618	0.042573340253614	-	.	gene_id "ENSMUSG00000109564.2"; transcript_id "ENSMUSG00000109564.2_tx_67"; exon_id "chr9_18442583_18442618_-"; exonnum "67"; txlen "19513";
chr9	ENSEMBL_gcm37	exon	18442583	18442618	0.042573340253614	-	.	gene_id "ENSMUSG00000109564.2"; transcript_id "ENSMUSG00000109564.2_tx_68"; exon_id "chr9_18442583_18442618_-"; exonnum "68"; txlen "26245";
chr9	ENSEMBL_gcm37	exon	18442583	18442618	0.042573340253614	-	.	gene_id "ENSMUSG00000109564.2"; transcript_id "ENSMUSG00000109564.2_tx_69"; exon_id "chr9_18442583_18442618_-"; exonnum "67"; txlen "19510";
chr9	ENSEMBL_gcm37	exon	18442583	18442618	0.325653836145498	-	.	gene_id "ENSMUSG00000109564.2"; transcript_id "ENSMUSG00000109564.2_tx_7"; exon_id "chr9_18442583_18442618_-"; exonnum "65"; txlen "19579";
chr9	ENSEMBL_gcm37	exon	18442583	18442618	0.042573340253614	-	.	gene_id "ENSMUSG00000109564.2"; transcript_id "ENSMUSG00000109564.2_tx_70"; exon_id "chr9_18442583_18442618_-"; exonnum "68"; txlen "26242";
chr9	ENSEMBL_gcm37	exon	18442583	18442618	0.042573340253614	-	.	gene_id "ENSMUSG00000109564.2"; transcript_id "ENSMUSG00000109564.2_tx_71"; exon_id "chr9_18442583_18442618_-"; exonnum "68"; txlen "19549";
chr9	ENSEMBL_gcm37	exon	18442583	18442618	0.042573340253614	-	.	gene_id "ENSMUSG00000109564.2"; transcript_id "ENSMUSG00000109564.2_tx_72"; exon_id "chr9_18442583_18442618_-"; exonnum "68"; txlen "19564";
chr9	ENSEMBL_gcm37	exon	18442583	18442618	0.042573340253614	-	.	gene_id "ENSMUSG00000109564.2"; transcript_id "ENSMUSG00000109564.2_tx_73"; exon_id "chr9_18442583_18442618_-"; exonnum "69"; txlen "26281";
chr9	ENSEMBL_gcm37	exon	18442583	18442618	0.042573340253614	-	.	gene_id "ENSMUSG00000109564.2"; transcript_id "ENSMUSG00000109564.2_tx_74"; exon_id "chr9_18442583_18442618_-"; exonnum "69"; txlen "26296";
chr9	ENSEMBL_gcm37	exon	18442583	18442618	0.0404038090724277	-	.	gene_id "ENSMUSG00000109564.2"; transcript_id "ENSMUSG00000109564.2_tx_75"; exon_id "chr9_18442583_18442618_-"; exonnum "61"; txlen "7618";
chr9	ENSEMBL_gcm37	exon	18442583	18442618	0.0401453945755342	-	.	gene_id "ENSMUSG00000109564.2"; transcript_id "ENSMUSG00000109564.2_tx_76"; exon_id "chr9_18442583_18442618_-"; exonnum "61"; txlen "7770";
chr9	ENSEMBL_gcm37	exon	18442583	18442618	0.0401453945755342	-	.	gene_id "ENSMUSG00000109564.2"; transcript_id "ENSMUSG00000109564.2_tx_77"; exon_id "chr9_18442583_18442618_-"; exonnum "60"; txlen "7713";
chr9	ENSEMBL_gcm37	exon	18442583	18442618	0.0401453945755342	-	.	gene_id "ENSMUSG00000109564.2"; transcript_id "ENSMUSG00000109564.2_tx_78"; exon_id "chr9_18442583_18442618_-"; exonnum "61"; txlen "7770";
chr9	ENSEMBL_gcm37	exon	18442583	18442618	0.0401453945755342	-	.	gene_id "ENSMUSG00000109564.2"; transcript_id "ENSMUSG00000109564.2_tx_79"; exon_id "chr9_18442583_18442618_-"; exonnum "61"; txlen "7752";
chr9	ENSEMBL_gcm37	exon	18442583	18442618	0.323856487208005	-	.	gene_id "ENSMUSG00000109564.2"; transcript_id "ENSMUSG00000109564.2_tx_8"; exon_id "chr9_18442583_18442618_-"; exonnum "57"; txlen "18748";
chr9	ENSEMBL_gcm37	exon	18442583	18442618	0.0401453945755342	-	.	gene_id "ENSMUSG00000109564.2"; transcript_id "ENSMUSG00000109564.2_tx_80"; exon_id "chr9_18442583_18442618_-"; exonnum "62"; txlen "7809";
chr9	ENSEMBL_gcm37	exon	18442583	18442618	0.0401453945755342	-	.	gene_id "ENSMUSG00000109564.2"; transcript_id "ENSMUSG00000109564.2_tx_81"; exon_id "chr9_18442583_18442618_-"; exonnum "62"; txlen "7809";
chr9	ENSEMBL_gcm37	exon	18442583	18442618	0.0378429691143236	-	.	gene_id "ENSMUSG00000109564.2"; transcript_id "ENSMUSG00000109564.2_tx_82"; exon_id "chr9_18442583_18442618_-"; exonnum "65"; txlen "19611";
chr9	ENSEMBL_gcm37	exon	18442583	18442618	0.0378429691143236	-	.	gene_id "ENSMUSG00000109564.2"; transcript_id "ENSMUSG00000109564.2_tx_83"; exon_id "chr9_18442583_18442618_-"; exonnum "66"; txlen "26343";
chr9	ENSEMBL_gcm37	exon	18442583	18442618	0.0378429691143236	-	.	gene_id "ENSMUSG00000109564.2"; transcript_id "ENSMUSG00000109564.2_tx_84"; exon_id "chr9_18442583_18442618_-"; exonnum "65"; txlen "19438";
chr9	ENSEMBL_gcm37	exon	18442583	18442618	0.0378429691143236	-	.	gene_id "ENSMUSG00000109564.2"; transcript_id "ENSMUSG00000109564.2_tx_85"; exon_id "chr9_18442583_18442618_-"; exonnum "66"; txlen "26170";
chr9	ENSEMBL_gcm37	exon	18442583	18442618	0.0378429691143236	-	.	gene_id "ENSMUSG00000109564.2"; transcript_id "ENSMUSG00000109564.2_tx_86"; exon_id "chr9_18442583_18442618_-"; exonnum "66"; txlen "19647";
chr9	ENSEMBL_gcm37	exon	18442583	18442618	0.0378429691143236	-	.	gene_id "ENSMUSG00000109564.2"; transcript_id "ENSMUSG00000109564.2_tx_87"; exon_id "chr9_18442583_18442618_-"; exonnum "66"; txlen "19662";
chr9	ENSEMBL_gcm37	exon	18442583	18442618	0.0378429691143236	-	.	gene_id "ENSMUSG00000109564.2"; transcript_id "ENSMUSG00000109564.2_tx_88"; exon_id "chr9_18442583_18442618_-"; exonnum "67"; txlen "26379";
chr9	ENSEMBL_gcm37	exon	18442583	18442618	0.0378429691143236	-	.	gene_id "ENSMUSG00000109564.2"; transcript_id "ENSMUSG00000109564.2_tx_89"; exon_id "chr9_18442583_18442618_-"; exonnum "67"; txlen "26394";
chr9	ENSEMBL_gcm37	exon	18442583	18442618	0.323856487208005	-	.	gene_id "ENSMUSG00000109564.2"; transcript_id "ENSMUSG00000109564.2_tx_9"; exon_id "chr9_18442583_18442618_-"; exonnum "56"; txlen "18709";
chr9	ENSEMBL_gcm37	exon	18442583	18442618	0.0378429691143236	-	.	gene_id "ENSMUSG00000109564.2"; transcript_id "ENSMUSG00000109564.2_tx_90"; exon_id "chr9_18442583_18442618_-"; exonnum "66"; txlen "19474";
chr9	ENSEMBL_gcm37	exon	18442583	18442618	0.0378429691143236	-	.	gene_id "ENSMUSG00000109564.2"; transcript_id "ENSMUSG00000109564.2_tx_91"; exon_id "chr9_18442583_18442618_-"; exonnum "66"; txlen "19489";
chr9	ENSEMBL_gcm37	exon	18442583	18442618	0.0378429691143236	-	.	gene_id "ENSMUSG00000109564.2"; transcript_id "ENSMUSG00000109564.2_tx_92"; exon_id "chr9_18442583_18442618_-"; exonnum "67"; txlen "26206";
chr9	ENSEMBL_gcm37	exon	18442583	18442618	0.0378429691143236	-	.	gene_id "ENSMUSG00000109564.2"; transcript_id "ENSMUSG00000109564.2_tx_93"; exon_id "chr9_18442583_18442618_-"; exonnum "67"; txlen "26221";
chr9	ENSEMBL_gcm37	exon	18442583	18442618	0.0366134908191855	-	.	gene_id "ENSMUSG00000109564.2"; transcript_id "ENSMUSG00000109564.2_tx_94"; exon_id "chr9_18442583_18442618_-"; exonnum "67"; txlen "26501";
chr9	ENSEMBL_gcm37	exon	18442583	18442618	0.0366134908191855	-	.	gene_id "ENSMUSG00000109564.2"; transcript_id "ENSMUSG00000109564.2_tx_95"; exon_id "chr9_18442583_18442618_-"; exonnum "66"; txlen "19769";
chr9	ENSEMBL_gcm37	exon	18442583	18442618	0.0366134908191855	-	.	gene_id "ENSMUSG00000109564.2"; transcript_id "ENSMUSG00000109564.2_tx_96"; exon_id "chr9_18442583_18442618_-"; exonnum "67"; txlen "26328";
chr9	ENSEMBL_gcm37	exon	18442583	18442618	0.0366134908191855	-	.	gene_id "ENSMUSG00000109564.2"; transcript_id "ENSMUSG00000109564.2_tx_97"; exon_id "chr9_18442583_18442618_-"; exonnum "66"; txlen "19596";
chr9	ENSEMBL_gcm37	exon	18442583	18442618	0.0348910124756576	-	.	gene_id "ENSMUSG00000109564.2"; transcript_id "ENSMUSG00000109564.2_tx_98"; exon_id "chr9_18442583_18442618_-"; exonnum "62"; txlen "7829";
chr9	ENSEMBL_gcm37	exon	18442583	18442618	0.0348910124756576	-	.	gene_id "ENSMUSG00000109564.2"; transcript_id "ENSMUSG00000109564.2_tx_99"; exon_id "chr9_18442583_18442618_-"; exonnum "61"; txlen "7793";
chr9	HAVANA	exon	18443876	18444048	0	-	.	gene_id "ENSMUSG00000109564.2"; transcript_id "ENSMUST00000207857.2"; gene_type "protein_coding"; gene_name "Muc16"; transcript_type "protein_coding"; transcript_name "Muc16-203"; exon_number 60; exon_id "ENSMUSE00001469684.2"; level 2; protein_id "ENSMUSP00000146623.2"; transcript_support_level "5"; mgi_id "MGI:1920982"; tag "RNA_Seq_supported_only"; tag "mRNA_start_NF"; tag "cds_start_NF"; havana_gene "OTTMUSG00000059301.1"; havana_transcript "OTTMUST00000145583.1";
chr9	HAVANA	CDS	18443876	18444048	0	-	1	gene_id "ENSMUSG00000109564.2"; transcript_id "ENSMUST00000207857.2"; gene_type "protein_coding"; gene_name "Muc16"; transcript_type "protein_coding"; transcript_name "Muc16-203"; exon_number 60; exon_id "ENSMUSE00001469684.2"; level 2; protein_id "ENSMUSP00000146623.2"; transcript_support_level "5"; mgi_id "MGI:1920982"; tag "RNA_Seq_supported_only"; tag "mRNA_start_NF"; tag "cds_start_NF"; havana_gene "OTTMUSG00000059301.1"; havana_transcript "OTTMUST00000145583.1";
chr9	HAVANA	exon	18443876	18444048	0	-	.	gene_id "ENSMUSG00000109564.2"; transcript_id "ENSMUST00000208663.2"; gene_type "protein_coding"; gene_name "Muc16"; transcript_type "protein_coding"; transcript_name "Muc16-204"; exon_number 58; exon_id "ENSMUSE00001469684.2"; level 2; protein_id "ENSMUSP00000147104.2"; transcript_support_level "5"; mgi_id "MGI:1920982"; tag "RNA_Seq_supported_only"; tag "basic"; tag "Ensembl_canonical"; tag "GENCODE_Primary"; tag "appris_principal_1"; havana_gene "OTTMUSG00000059301.1"; havana_transcript "OTTMUST00000145551.1";
chr9	HAVANA	CDS	18443876	18444048	0	-	1	gene_id "ENSMUSG00000109564.2"; transcript_id "ENSMUST00000208663.2"; gene_type "protein_coding"; gene_name "Muc16"; transcript_type "protein_coding"; transcript_name "Muc16-204"; exon_number 58; exon_id "ENSMUSE00001469684.2"; level 2; protein_id "ENSMUSP00000147104.2"; transcript_support_level "5"; mgi_id "MGI:1920982"; tag "RNA_Seq_supported_only"; tag "basic"; tag "Ensembl_canonical"; tag "GENCODE_Primary"; tag "appris_principal_1"; havana_gene "OTTMUSG00000059301.1"; havana_transcript "OTTMUST00000145551.1";
chr9	ENSEMBL_gcm37	exon	18443876	18444048	0.0348910124756576	-	.	gene_id "ENSMUSG00000109564.2"; transcript_id "ENSMUSG00000109564.2_tx_100"; exon_id "chr9_18443876_18444048_-"; exonnum "62"; txlen "7868";
chr9	ENSEMBL_gcm37	exon	18443876	18444048	0.0348910124756576	-	.	gene_id "ENSMUSG00000109564.2"; transcript_id "ENSMUSG00000109564.2_tx_101"; exon_id "chr9_18443876_18444048_-"; exonnum "60"; txlen "7761";
chr9	ENSEMBL_gcm37	exon	18443876	18444048	0.0348910124756576	-	.	gene_id "ENSMUSG00000109564.2"; transcript_id "ENSMUSG00000109564.2_tx_102"; exon_id "chr9_18443876_18444048_-"; exonnum "59"; txlen "7725";
chr9	ENSEMBL_gcm37	exon	18443876	18444048	0.0348910124756576	-	.	gene_id "ENSMUSG00000109564.2"; transcript_id "ENSMUSG00000109564.2_tx_103"; exon_id "chr9_18443876_18444048_-"; exonnum "61"; txlen "7800";
chr9	ENSEMBL_gcm37	exon	18443876	18444048	0.0334544954796118	-	.	gene_id "ENSMUSG00000109564.2"; transcript_id "ENSMUSG00000109564.2_tx_104"; exon_id "chr9_18443876_18444048_-"; exonnum "59"; txlen "7734";
chr9	ENSEMBL_gcm37	exon	18443876	18444048	0.0334544954796118	-	.	gene_id "ENSMUSG00000109564.2"; transcript_id "ENSMUSG00000109564.2_tx_105"; exon_id "chr9_18443876_18444048_-"; exonnum "60"; txlen "7791";
chr9	ENSEMBL_gcm37	exon	18443876	18444048	0.0334544954796118	-	.	gene_id "ENSMUSG00000109564.2"; transcript_id "ENSMUSG00000109564.2_tx_106"; exon_id "chr9_18443876_18444048_-"; exonnum "58"; txlen "7677";
chr9	ENSEMBL_gcm37	exon	18443876	18444048	0.0334544954796118	-	.	gene_id "ENSMUSG00000109564.2"; transcript_id "ENSMUSG00000109564.2_tx_107"; exon_id "chr9_18443876_18444048_-"; exonnum "59"; txlen "7734";
chr9	ENSEMBL_gcm37	exon	18443876	18444048	0.0271374541477337	-	.	gene_id "ENSMUSG00000109564.2"; transcript_id "ENSMUSG00000109564.2_tx_108"; exon_id "chr9_18443876_18444048_-"; exonnum "59"; txlen "7736";
chr9	ENSEMBL_gcm37	exon	18443876	18444048	0.0271374541477337	-	.	gene_id "ENSMUSG00000109564.2"; transcript_id "ENSMUSG00000109564.2_tx_109"; exon_id "chr9_18443876_18444048_-"; exonnum "60"; txlen "7772";
chr9	ENSEMBL_gcm37	exon	18443876	18444048	0.171974828319182	-	.	gene_id "ENSMUSG00000109564.2"; transcript_id "ENSMUSG00000109564.2_tx_11"; exon_id "chr9_18443876_18444048_-"; exonnum "65"; txlen "19662";
chr9	ENSEMBL_gcm37	exon	18443876	18444048	0.0271374541477337	-	.	gene_id "ENSMUSG00000109564.2"; transcript_id "ENSMUSG00000109564.2_tx_110"; exon_id "chr9_18443876_18444048_-"; exonnum "61"; txlen "7811";
chr9	ENSEMBL_gcm37	exon	18443876	18444048	0.0271374541477337	-	.	gene_id "ENSMUSG00000109564.2"; transcript_id "ENSMUSG00000109564.2_tx_111"; exon_id "chr9_18443876_18444048_-"; exonnum "59"; txlen "7704";
chr9	ENSEMBL_gcm37	exon	18443876	18444048	0.0271374541477337	-	.	gene_id "ENSMUSG00000109564.2"; transcript_id "ENSMUSG00000109564.2_tx_112"; exon_id "chr9_18443876_18444048_-"; exonnum "58"; txlen "7668";
chr9	ENSEMBL_gcm37	exon	18443876	18444048	0.0271374541477337	-	.	gene_id "ENSMUSG00000109564.2"; transcript_id "ENSMUSG00000109564.2_tx_113"; exon_id "chr9_18443876_18444048_-"; exonnum "60"; txlen "7743";
chr9	ENSEMBL_gcm37	exon	18443876	18444048	0.0237669465131927	-	.	gene_id "ENSMUSG00000109564.2"; transcript_id "ENSMUSG00000109564.2_tx_115"; exon_id "chr9_18443876_18444048_-"; exonnum "60"; txlen "7629";
chr9	ENSEMBL_gcm37	exon	18443876	18444048	0.0237669465131927	-	.	gene_id "ENSMUSG00000109564.2"; transcript_id "ENSMUSG00000109564.2_tx_116"; exon_id "chr9_18443876_18444048_-"; exonnum "61"; txlen "7665";
chr9	ENSEMBL_gcm37	exon	18443876	18444048	0.0237669465131927	-	.	gene_id "ENSMUSG00000109564.2"; transcript_id "ENSMUSG00000109564.2_tx_117"; exon_id "chr9_18443876_18444048_-"; exonnum "59"; txlen "7561";
chr9	ENSEMBL_gcm37	exon	18443876	18444048	0.0237669465131927	-	.	gene_id "ENSMUSG00000109564.2"; transcript_id "ENSMUSG00000109564.2_tx_118"; exon_id "chr9_18443876_18444048_-"; exonnum "60"; txlen "7597";
chr9	ENSEMBL_gcm37	exon	18443876	18444048	0.0237669465131927	-	.	gene_id "ENSMUSG00000109564.2"; transcript_id "ENSMUSG00000109564.2_tx_119"; exon_id "chr9_18443876_18444048_-"; exonnum "61"; txlen "7636";
chr9	ENSEMBL_gcm37	exon	18443876	18444048	0.171242482039458	-	.	gene_id "ENSMUSG00000109564.2"; transcript_id "ENSMUSG00000109564.2_tx_12"; exon_id "chr9_18443876_18444048_-"; exonnum "66"; txlen "26394";
chr9	ENSEMBL_gcm37	exon	18443876	18444048	0.0237669465131927	-	.	gene_id "ENSMUSG00000109564.2"; transcript_id "ENSMUSG00000109564.2_tx_120"; exon_id "chr9_18443876_18444048_-"; exonnum "62"; txlen "7704";
chr9	ENSEMBL_gcm37	exon	18443876	18444048	0.0235673044353378	-	.	gene_id "ENSMUSG00000109564.2"; transcript_id "ENSMUSG00000109564.2_tx_121"; exon_id "chr9_18443876_18444048_-"; exonnum "56"; txlen "18792";
chr9	ENSEMBL_gcm37	exon	18443876	18444048	0.0235673044353378	-	.	gene_id "ENSMUSG00000109564.2"; transcript_id "ENSMUSG00000109564.2_tx_122"; exon_id "chr9_18443876_18444048_-"; exonnum "57"; txlen "25524";
chr9	ENSEMBL_gcm37	exon	18443876	18444048	0.0235673044353378	-	.	gene_id "ENSMUSG00000109564.2"; transcript_id "ENSMUSG00000109564.2_tx_123"; exon_id "chr9_18443876_18444048_-"; exonnum "57"; txlen "25509";
chr9	ENSEMBL_gcm37	exon	18443876	18444048	0.0235673044353378	-	.	gene_id "ENSMUSG00000109564.2"; transcript_id "ENSMUSG00000109564.2_tx_124"; exon_id "chr9_18443876_18444048_-"; exonnum "57"; txlen "25351";
chr9	ENSEMBL_gcm37	exon	18443876	18444048	0.0235673044353378	-	.	gene_id "ENSMUSG00000109564.2"; transcript_id "ENSMUSG00000109564.2_tx_125"; exon_id "chr9_18443876_18444048_-"; exonnum "56"; txlen "18619";
chr9	ENSEMBL_gcm37	exon	18443876	18444048	0.0222267798062744	-	.	gene_id "ENSMUSG00000109564.2"; transcript_id "ENSMUSG00000109564.2_tx_126"; exon_id "chr9_18443876_18444048_-"; exonnum "61"; txlen "19335";
chr9	ENSEMBL_gcm37	exon	18443876	18444048	0.0206591741674708	-	.	gene_id "ENSMUSG00000109564.2"; transcript_id "ENSMUSG00000109564.2_tx_127"; exon_id "chr9_18443876_18444048_-"; exonnum "57"; txlen "18813";
chr9	ENSEMBL_gcm37	exon	18443876	18444048	0.0206591741674708	-	.	gene_id "ENSMUSG00000109564.2"; transcript_id "ENSMUSG00000109564.2_tx_128"; exon_id "chr9_18443876_18444048_-"; exonnum "58"; txlen "18852";
chr9	ENSEMBL_gcm37	exon	18443876	18444048	0.0191847560680227	-	.	gene_id "ENSMUSG00000109564.2"; transcript_id "ENSMUSG00000109564.2_tx_129"; exon_id "chr9_18443876_18444048_-"; exonnum "55"; txlen "18720";
chr9	ENSEMBL_gcm37	exon	18443876	18444048	0.161461974235452	-	.	gene_id "ENSMUSG00000109564.2"; transcript_id "ENSMUSG00000109564.2_tx_13"; exon_id "chr9_18443876_18444048_-"; exonnum "65"; txlen "19489";
chr9	ENSEMBL_gcm37	exon	18443876	18444048	0.0191847560680227	-	.	gene_id "ENSMUSG00000109564.2"; transcript_id "ENSMUSG00000109564.2_tx_130"; exon_id "chr9_18443876_18444048_-"; exonnum "56"; txlen "18759";
chr9	ENSEMBL_gcm37	exon	18443876	18444048	0.0191847560680227	-	.	gene_id "ENSMUSG00000109564.2"; transcript_id "ENSMUSG00000109564.2_tx_131"; exon_id "chr9_18443876_18444048_-"; exonnum "64"; txlen "19590";
chr9	ENSEMBL_gcm37	exon	18443876	18444048	0.0191847560680227	-	.	gene_id "ENSMUSG00000109564.2"; transcript_id "ENSMUSG00000109564.2_tx_132"; exon_id "chr9_18443876_18444048_-"; exonnum "65"; txlen "19629";
chr9	ENSEMBL_gcm37	exon	18443876	18444048	0.0179865582323855	-	.	gene_id "ENSMUSG00000109564.2"; transcript_id "ENSMUSG00000109564.2_tx_133"; exon_id "chr9_18443876_18444048_-"; exonnum "65"; txlen "19615";
chr9	ENSEMBL_gcm37	exon	18443876	18444048	0.0179865582323855	-	.	gene_id "ENSMUSG00000109564.2"; transcript_id "ENSMUSG00000109564.2_tx_134"; exon_id "chr9_18443876_18444048_-"; exonnum "66"; txlen "19654";
chr9	ENSEMBL_gcm37	exon	18443876	18444048	0.0179631507612311	-	.	gene_id "ENSMUSG00000109564.2"; transcript_id "ENSMUSG00000109564.2_tx_135"; exon_id "chr9_18443876_18444048_-"; exonnum "56"; txlen "18756";
chr9	ENSEMBL_gcm37	exon	18443876	18444048	0.0179631507612311	-	.	gene_id "ENSMUSG00000109564.2"; transcript_id "ENSMUSG00000109564.2_tx_136"; exon_id "chr9_18443876_18444048_-"; exonnum "57"; txlen "18795";
chr9	ENSEMBL_gcm37	exon	18443876	18444048	0.0179631507612311	-	.	gene_id "ENSMUSG00000109564.2"; transcript_id "ENSMUSG00000109564.2_tx_137"; exon_id "chr9_18443876_18444048_-"; exonnum "65"; txlen "19626";
chr9	ENSEMBL_gcm37	exon	18443876	18444048	0.0179631507612311	-	.	gene_id "ENSMUSG00000109564.2"; transcript_id "ENSMUSG00000109564.2_tx_138"; exon_id "chr9_18443876_18444048_-"; exonnum "66"; txlen "19665";
chr9	ENSEMBL_gcm37	exon	18443876	18444048	0.0172092552360738	-	.	gene_id "ENSMUSG00000109564.2"; transcript_id "ENSMUSG00000109564.2_tx_139"; exon_id "chr9_18443876_18444048_-"; exonnum "62"; txlen "19371";
chr9	ENSEMBL_gcm37	exon	18443876	18444048	0.161461974235452	-	.	gene_id "ENSMUSG00000109564.2"; transcript_id "ENSMUSG00000109564.2_tx_14"; exon_id "chr9_18443876_18444048_-"; exonnum "66"; txlen "26221";
chr9	ENSEMBL_gcm37	exon	18443876	18444048	0.0166368625592349	-	.	gene_id "ENSMUSG00000109564.2"; transcript_id "ENSMUSG00000109564.2_tx_140"; exon_id "chr9_18443876_18444048_-"; exonnum "58"; txlen "7677";
chr9	ENSEMBL_gcm37	exon	18443876	18444048	0.0166368625592349	-	.	gene_id "ENSMUSG00000109564.2"; transcript_id "ENSMUSG00000109564.2_tx_141"; exon_id "chr9_18443876_18444048_-"; exonnum "59"; txlen "7734";
chr9	ENSEMBL_gcm37	exon	18443876	18444048	0.0166368625592349	-	.	gene_id "ENSMUSG00000109564.2"; transcript_id "ENSMUSG00000109564.2_tx_142"; exon_id "chr9_18443876_18444048_-"; exonnum "59"; txlen "7713";
chr9	ENSEMBL_gcm37	exon	18443876	18444048	0.0166368625592349	-	.	gene_id "ENSMUSG00000109564.2"; transcript_id "ENSMUSG00000109564.2_tx_143"; exon_id "chr9_18443876_18444048_-"; exonnum "60"; txlen "7770";
chr9	ENSEMBL_gcm37	exon	18443876	18444048	0.0166368625592349	-	.	gene_id "ENSMUSG00000109564.2"; transcript_id "ENSMUSG00000109564.2_tx_144"; exon_id "chr9_18443876_18444048_-"; exonnum "60"; txlen "7752";
chr9	ENSEMBL_gcm37	exon	18443876	18444048	0.0166368625592349	-	.	gene_id "ENSMUSG00000109564.2"; transcript_id "ENSMUSG00000109564.2_tx_145"; exon_id "chr9_18443876_18444048_-"; exonnum "61"; txlen "7809";
chr9	ENSEMBL_gcm37	exon	18443876	18444048	0.0166368625592349	-	.	gene_id "ENSMUSG00000109564.2"; transcript_id "ENSMUSG00000109564.2_tx_146"; exon_id "chr9_18443876_18444048_-"; exonnum "58"; txlen "7504";
chr9	ENSEMBL_gcm37	exon	18443876	18444048	0.0166368625592349	-	.	gene_id "ENSMUSG00000109564.2"; transcript_id "ENSMUSG00000109564.2_tx_147"; exon_id "chr9_18443876_18444048_-"; exonnum "60"; txlen "7629";
chr9	ENSEMBL_gcm37	exon	18443876	18444048	0.0166368625592349	-	.	gene_id "ENSMUSG00000109564.2"; transcript_id "ENSMUSG00000109564.2_tx_148"; exon_id "chr9_18443876_18444048_-"; exonnum "61"; txlen "7665";
chr9	ENSEMBL_gcm37	exon	18443876	18444048	0.0166368625592349	-	.	gene_id "ENSMUSG00000109564.2"; transcript_id "ENSMUSG00000109564.2_tx_149"; exon_id "chr9_18443876_18444048_-"; exonnum "59"; txlen "7561";
chr9	ENSEMBL_gcm37	exon	18443876	18444048	0.0166368625592349	-	.	gene_id "ENSMUSG00000109564.2"; transcript_id "ENSMUSG00000109564.2_tx_150"; exon_id "chr9_18443876_18444048_-"; exonnum "60"; txlen "7597";
chr9	ENSEMBL_gcm37	exon	18443876	18444048	0.0166368625592349	-	.	gene_id "ENSMUSG00000109564.2"; transcript_id "ENSMUSG00000109564.2_tx_151"; exon_id "chr9_18443876_18444048_-"; exonnum "59"; txlen "7572";
chr9	ENSEMBL_gcm37	exon	18443876	18444048	0.0166368625592349	-	.	gene_id "ENSMUSG00000109564.2"; transcript_id "ENSMUSG00000109564.2_tx_152"; exon_id "chr9_18443876_18444048_-"; exonnum "60"; txlen "7608";
chr9	ENSEMBL_gcm37	exon	18443876	18444048	0.0166368625592349	-	.	gene_id "ENSMUSG00000109564.2"; transcript_id "ENSMUSG00000109564.2_tx_153"; exon_id "chr9_18443876_18444048_-"; exonnum "61"; txlen "7636";
chr9	ENSEMBL_gcm37	exon	18443876	18444048	0.0166368625592349	-	.	gene_id "ENSMUSG00000109564.2"; transcript_id "ENSMUSG00000109564.2_tx_154"; exon_id "chr9_18443876_18444048_-"; exonnum "59"; txlen "7540";
chr9	ENSEMBL_gcm37	exon	18443876	18444048	0.0166368625592349	-	.	gene_id "ENSMUSG00000109564.2"; transcript_id "ENSMUSG00000109564.2_tx_155"; exon_id "chr9_18443876_18444048_-"; exonnum "61"; txlen "7647";
chr9	ENSEMBL_gcm37	exon	18443876	18444048	0.0166368625592349	-	.	gene_id "ENSMUSG00000109564.2"; transcript_id "ENSMUSG00000109564.2_tx_156"; exon_id "chr9_18443876_18444048_-"; exonnum "60"; txlen "7579";
chr9	ENSEMBL_gcm37	exon	18443876	18444048	0.0166368625592349	-	.	gene_id "ENSMUSG00000109564.2"; transcript_id "ENSMUSG00000109564.2_tx_157"; exon_id "chr9_18443876_18444048_-"; exonnum "62"; txlen "7704";
chr9	ENSEMBL_gcm37	exon	18443876	18444048	0.0162025217992947	-	.	gene_id "ENSMUSG00000109564.2"; transcript_id "ENSMUSG00000109564.2_tx_158"; exon_id "chr9_18443876_18444048_-"; exonnum "58"; txlen "25631";
chr9	ENSEMBL_gcm37	exon	18443876	18444048	0.0162025217992947	-	.	gene_id "ENSMUSG00000109564.2"; transcript_id "ENSMUSG00000109564.2_tx_159"; exon_id "chr9_18443876_18444048_-"; exonnum "57"; txlen "18899";
chr9	ENSEMBL_gcm37	exon	18443876	18444048	0.118365435443565	-	.	gene_id "ENSMUSG00000109564.2"; transcript_id "ENSMUSG00000109564.2_tx_16"; exon_id "chr9_18443876_18444048_-"; exonnum "40"; txlen "5704";
chr9	ENSEMBL_gcm37	exon	18443876	18444048	0.0162025217992947	-	.	gene_id "ENSMUSG00000109564.2"; transcript_id "ENSMUSG00000109564.2_tx_160"; exon_id "chr9_18443876_18444048_-"; exonnum "58"; txlen "25458";
chr9	ENSEMBL_gcm37	exon	18443876	18444048	0.0162025217992947	-	.	gene_id "ENSMUSG00000109564.2"; transcript_id "ENSMUSG00000109564.2_tx_161"; exon_id "chr9_18443876_18444048_-"; exonnum "57"; txlen "18726";
chr9	ENSEMBL_gcm37	exon	18443876	18444048	0.0162025217992947	-	.	gene_id "ENSMUSG00000109564.2"; transcript_id "ENSMUSG00000109564.2_tx_162"; exon_id "chr9_18443876_18444048_-"; exonnum "67"; txlen "26501";
chr9	ENSEMBL_gcm37	exon	18443876	18444048	0.0162025217992947	-	.	gene_id "ENSMUSG00000109564.2"; transcript_id "ENSMUSG00000109564.2_tx_163"; exon_id "chr9_18443876_18444048_-"; exonnum "67"; txlen "26486";
chr9	ENSEMBL_gcm37	exon	18443876	18444048	0.0162025217992947	-	.	gene_id "ENSMUSG00000109564.2"; transcript_id "ENSMUSG00000109564.2_tx_164"; exon_id "chr9_18443876_18444048_-"; exonnum "66"; txlen "19769";
chr9	ENSEMBL_gcm37	exon	18443876	18444048	0.0162025217992947	-	.	gene_id "ENSMUSG00000109564.2"; transcript_id "ENSMUSG00000109564.2_tx_165"; exon_id "chr9_18443876_18444048_-"; exonnum "67"; txlen "26328";
chr9	ENSEMBL_gcm37	exon	18443876	18444048	0.0162025217992947	-	.	gene_id "ENSMUSG00000109564.2"; transcript_id "ENSMUSG00000109564.2_tx_166"; exon_id "chr9_18443876_18444048_-"; exonnum "66"; txlen "19596";
chr9	ENSEMBL_gcm37	exon	18443876	18444048	0.0161892092948924	-	.	gene_id "ENSMUSG00000109564.2"; transcript_id "ENSMUSG00000109564.2_tx_167"; exon_id "chr9_18443876_18444048_-"; exonnum "56"; txlen "18745";
chr9	ENSEMBL_gcm37	exon	18443876	18444048	0.0161892092948924	-	.	gene_id "ENSMUSG00000109564.2"; transcript_id "ENSMUSG00000109564.2_tx_168"; exon_id "chr9_18443876_18444048_-"; exonnum "57"; txlen "18784";
chr9	ENSEMBL_gcm37	exon	18443876	18444048	0.118365435443565	-	.	gene_id "ENSMUSG00000109564.2"; transcript_id "ENSMUSG00000109564.2_tx_17"; exon_id "chr9_18443876_18444048_-"; exonnum "41"; txlen "5772";
chr9	ENSEMBL_gcm37	exon	18443876	18444048	0.0126253416617881	-	.	gene_id "ENSMUSG00000109564.2"; transcript_id "ENSMUSG00000109564.2_tx_170"; exon_id "chr9_18443876_18444048_-"; exonnum "70"; txlen "26819";
chr9	ENSEMBL_gcm37	exon	18443876	18444048	0.0126253416617881	-	.	gene_id "ENSMUSG00000109564.2"; transcript_id "ENSMUSG00000109564.2_tx_171"; exon_id "chr9_18443876_18444048_-"; exonnum "70"; txlen "26804";
chr9	ENSEMBL_gcm37	exon	18443876	18444048	0.108018170007794	-	.	gene_id "ENSMUSG00000109564.2"; transcript_id "ENSMUSG00000109564.2_tx_18"; exon_id "chr9_18443876_18444048_-"; exonnum "53"; txlen "7025";
chr9	ENSEMBL_gcm37	exon	18443876	18444048	0.107551219391627	-	.	gene_id "ENSMUSG00000109564.2"; transcript_id "ENSMUSG00000109564.2_tx_19"; exon_id "chr9_18443876_18444048_-"; exonnum "66"; txlen "26379";
chr9	ENSEMBL_gcm37	exon	18443876	18444048	0.799239826810988	-	.	gene_id "ENSMUSG00000109564.2"; transcript_id "ENSMUSG00000109564.2_tx_2"; exon_id "chr9_18443876_18444048_-"; exonnum "66"; txlen "19686";
chr9	ENSEMBL_gcm37	exon	18443876	18444048	0.102956293901407	-	.	gene_id "ENSMUSG00000109564.2"; transcript_id "ENSMUSG00000109564.2_tx_21"; exon_id "chr9_18443876_18444048_-"; exonnum "66"; txlen "19698";
chr9	ENSEMBL_gcm37	exon	18443876	18444048	0.0994006055898562	-	.	gene_id "ENSMUSG00000109564.2"; transcript_id "ENSMUSG00000109564.2_tx_22"; exon_id "chr9_18443876_18444048_-"; exonnum "66"; txlen "19683";
chr9	ENSEMBL_gcm37	exon	18443876	18444048	0.0994006055898562	-	.	gene_id "ENSMUSG00000109564.2"; transcript_id "ENSMUSG00000109564.2_tx_23"; exon_id "chr9_18443876_18444048_-"; exonnum "67"; txlen "19722";
chr9	ENSEMBL_gcm37	exon	18443876	18444048	0.0982259227621165	-	.	gene_id "ENSMUSG00000109564.2"; transcript_id "ENSMUSG00000109564.2_tx_24"; exon_id "chr9_18443876_18444048_-"; exonnum "67"; txlen "26430";
chr9	ENSEMBL_gcm37	exon	18443876	18444048	0.093495551622826	-	.	gene_id "ENSMUSG00000109564.2"; transcript_id "ENSMUSG00000109564.2_tx_25"; exon_id "chr9_18443876_18444048_-"; exonnum "67"; txlen "26257";
chr9	ENSEMBL_gcm37	exon	18443876	18444048	0.093495551622826	-	.	gene_id "ENSMUSG00000109564.2"; transcript_id "ENSMUSG00000109564.2_tx_26"; exon_id "chr9_18443876_18444048_-"; exonnum "66"; txlen "19525";
chr9	ENSEMBL_gcm37	exon	18443876	18444048	0.0832387394425185	-	.	gene_id "ENSMUSG00000109564.2"; transcript_id "ENSMUSG00000109564.2_tx_27"; exon_id "chr9_18443876_18444048_-"; exonnum "52"; txlen "6968";
chr9	ENSEMBL_gcm37	exon	18443876	18444048	0.0832387394425185	-	.	gene_id "ENSMUSG00000109564.2"; transcript_id "ENSMUSG00000109564.2_tx_28"; exon_id "chr9_18443876_18444048_-"; exonnum "61"; txlen "7838";
chr9	ENSEMBL_gcm37	exon	18443876	18444048	0.0779079640437715	-	.	gene_id "ENSMUSG00000109564.2"; transcript_id "ENSMUSG00000109564.2_tx_29"; exon_id "chr9_18443876_18444048_-"; exonnum "67"; txlen "26418";
chr9	ENSEMBL_gcm37	exon	18443876	18444048	0.774013104176911	-	.	gene_id "ENSMUSG00000109564.2"; transcript_id "ENSMUSG00000109564.2_tx_3"; exon_id "chr9_18443876_18444048_-"; exonnum "65"; txlen "19647";
chr9	ENSEMBL_gcm37	exon	18443876	18444048	0.0764430764116519	-	.	gene_id "ENSMUSG00000109564.2"; transcript_id "ENSMUSG00000109564.2_tx_30"; exon_id "chr9_18443876_18444048_-"; exonnum "66"; txlen "19701";
chr9	ENSEMBL_gcm37	exon	18443876	18444048	0.0732950049639651	-	.	gene_id "ENSMUSG00000109564.2"; transcript_id "ENSMUSG00000109564.2_tx_31"; exon_id "chr9_18443876_18444048_-"; exonnum "66"; txlen "26206";
chr9	ENSEMBL_gcm37	exon	18443876	18444048	0.0719902611394755	-	.	gene_id "ENSMUSG00000109564.2"; transcript_id "ENSMUSG00000109564.2_tx_32"; exon_id "chr9_18443876_18444048_-"; exonnum "51"; txlen "6911";
chr9	ENSEMBL_gcm37	exon	18443876	18444048	0.0719902611394755	-	.	gene_id "ENSMUSG00000109564.2"; transcript_id "ENSMUSG00000109564.2_tx_33"; exon_id "chr9_18443876_18444048_-"; exonnum "52"; txlen "6968";
chr9	ENSEMBL_gcm37	exon	18443876	18444048	0.0719902611394755	-	.	gene_id "ENSMUSG00000109564.2"; transcript_id "ENSMUSG00000109564.2_tx_34"; exon_id "chr9_18443876_18444048_-"; exonnum "52"; txlen "6947";
chr9	ENSEMBL_gcm37	exon	18443876	18444048	0.0719902611394755	-	.	gene_id "ENSMUSG00000109564.2"; transcript_id "ENSMUSG00000109564.2_tx_35"; exon_id "chr9_18443876_18444048_-"; exonnum "53"; txlen "7004";
chr9	ENSEMBL_gcm37	exon	18443876	18444048	0.0719902611394755	-	.	gene_id "ENSMUSG00000109564.2"; transcript_id "ENSMUSG00000109564.2_tx_36"; exon_id "chr9_18443876_18444048_-"; exonnum "53"; txlen "6986";
chr9	ENSEMBL_gcm37	exon	18443876	18444048	0.0719902611394755	-	.	gene_id "ENSMUSG00000109564.2"; transcript_id "ENSMUSG00000109564.2_tx_37"; exon_id "chr9_18443876_18444048_-"; exonnum "54"; txlen "7043";
chr9	ENSEMBL_gcm37	exon	18443876	18444048	0.0719902611394755	-	.	gene_id "ENSMUSG00000109564.2"; transcript_id "ENSMUSG00000109564.2_tx_38"; exon_id "chr9_18443876_18444048_-"; exonnum "60"; txlen "7781";
chr9	ENSEMBL_gcm37	exon	18443876	18444048	0.0719902611394755	-	.	gene_id "ENSMUSG00000109564.2"; transcript_id "ENSMUSG00000109564.2_tx_39"; exon_id "chr9_18443876_18444048_-"; exonnum "61"; txlen "7838";
chr9	ENSEMBL_gcm37	exon	18443876	18444048	0.537051445331031	-	.	gene_id "ENSMUSG00000109564.2"; transcript_id "ENSMUSG00000109564.2_tx_4"; exon_id "chr9_18443876_18444048_-"; exonnum "57"; txlen "18816";
chr9	ENSEMBL_gcm37	exon	18443876	18444048	0.0719902611394755	-	.	gene_id "ENSMUSG00000109564.2"; transcript_id "ENSMUSG00000109564.2_tx_40"; exon_id "chr9_18443876_18444048_-"; exonnum "61"; txlen "7817";
chr9	ENSEMBL_gcm37	exon	18443876	18444048	0.0719902611394755	-	.	gene_id "ENSMUSG00000109564.2"; transcript_id "ENSMUSG00000109564.2_tx_41"; exon_id "chr9_18443876_18444048_-"; exonnum "62"; txlen "7874";
chr9	ENSEMBL_gcm37	exon	18443876	18444048	0.0719902611394755	-	.	gene_id "ENSMUSG00000109564.2"; transcript_id "ENSMUSG00000109564.2_tx_42"; exon_id "chr9_18443876_18444048_-"; exonnum "62"; txlen "7856";
chr9	ENSEMBL_gcm37	exon	18443876	18444048	0.0719902611394755	-	.	gene_id "ENSMUSG00000109564.2"; transcript_id "ENSMUSG00000109564.2_tx_43"; exon_id "chr9_18443876_18444048_-"; exonnum "63"; txlen "7913";
chr9	ENSEMBL_gcm37	exon	18443876	18444048	0.0719767125500442	-	.	gene_id "ENSMUSG00000109564.2"; transcript_id "ENSMUSG00000109564.2_tx_44"; exon_id "chr9_18443876_18444048_-"; exonnum "67"; txlen "26415";
chr9	ENSEMBL_gcm37	exon	18443876	18444048	0.0719767125500442	-	.	gene_id "ENSMUSG00000109564.2"; transcript_id "ENSMUSG00000109564.2_tx_45"; exon_id "chr9_18443876_18444048_-"; exonnum "68"; txlen "26454";
chr9	ENSEMBL_gcm37	exon	18443876	18444048	0.0717127052723615	-	.	gene_id "ENSMUSG00000109564.2"; transcript_id "ENSMUSG00000109564.2_tx_46"; exon_id "chr9_18443876_18444048_-"; exonnum "67"; txlen "26433";
chr9	ENSEMBL_gcm37	exon	18443876	18444048	0.066982334133071	-	.	gene_id "ENSMUSG00000109564.2"; transcript_id "ENSMUSG00000109564.2_tx_47"; exon_id "chr9_18443876_18444048_-"; exonnum "66"; txlen "19528";
chr9	ENSEMBL_gcm37	exon	18443876	18444048	0.066982334133071	-	.	gene_id "ENSMUSG00000109564.2"; transcript_id "ENSMUSG00000109564.2_tx_48"; exon_id "chr9_18443876_18444048_-"; exonnum "67"; txlen "26260";
chr9	ENSEMBL_gcm37	exon	18443876	18444048	0.0626640540583577	-	.	gene_id "ENSMUSG00000109564.2"; transcript_id "ENSMUSG00000109564.2_tx_49"; exon_id "chr9_18443876_18444048_-"; exonnum "39"; txlen "5665";
chr9	ENSEMBL_gcm37	exon	18443876	18444048	0.537051445331031	-	.	gene_id "ENSMUSG00000109564.2"; transcript_id "ENSMUSG00000109564.2_tx_5"; exon_id "chr9_18443876_18444048_-"; exonnum "56"; txlen "18777";
chr9	ENSEMBL_gcm37	exon	18443876	18444048	0.0626640540583577	-	.	gene_id "ENSMUSG00000109564.2"; transcript_id "ENSMUSG00000109564.2_tx_50"; exon_id "chr9_18443876_18444048_-"; exonnum "40"; txlen "5733";
chr9	ENSEMBL_gcm37	exon	18443876	18444048	0.0553080250797971	-	.	gene_id "ENSMUSG00000109564.2"; transcript_id "ENSMUSG00000109564.2_tx_51"; exon_id "chr9_18443876_18444048_-"; exonnum "65"; txlen "26358";
chr9	ENSEMBL_gcm37	exon	18443876	18444048	0.0553080250797971	-	.	gene_id "ENSMUSG00000109564.2"; transcript_id "ENSMUSG00000109564.2_tx_52"; exon_id "chr9_18443876_18444048_-"; exonnum "64"; txlen "19626";
chr9	ENSEMBL_gcm37	exon	18443876	18444048	0.0553080250797971	-	.	gene_id "ENSMUSG00000109564.2"; transcript_id "ENSMUSG00000109564.2_tx_53"; exon_id "chr9_18443876_18444048_-"; exonnum "65"; txlen "26185";
chr9	ENSEMBL_gcm37	exon	18443876	18444048	0.0553080250797971	-	.	gene_id "ENSMUSG00000109564.2"; transcript_id "ENSMUSG00000109564.2_tx_54"; exon_id "chr9_18443876_18444048_-"; exonnum "64"; txlen "19453";
chr9	ENSEMBL_gcm37	exon	18443876	18444048	0.0548515701482458	-	.	gene_id "ENSMUSG00000109564.2"; transcript_id "ENSMUSG00000109564.2_tx_55"; exon_id "chr9_18443876_18444048_-"; exonnum "61"; txlen "19303";
chr9	ENSEMBL_gcm37	exon	18443876	18444048	0.0548515701482458	-	.	gene_id "ENSMUSG00000109564.2"; transcript_id "ENSMUSG00000109564.2_tx_56"; exon_id "chr9_18443876_18444048_-"; exonnum "62"; txlen "19371";
chr9	ENSEMBL_gcm37	exon	18443876	18444048	0.0548515701482458	-	.	gene_id "ENSMUSG00000109564.2"; transcript_id "ENSMUSG00000109564.2_tx_57"; exon_id "chr9_18443876_18444048_-"; exonnum "62"; txlen "19342";
chr9	ENSEMBL_gcm37	exon	18443876	18444048	0.0548515701482458	-	.	gene_id "ENSMUSG00000109564.2"; transcript_id "ENSMUSG00000109564.2_tx_58"; exon_id "chr9_18443876_18444048_-"; exonnum "62"; txlen "19339";
chr9	ENSEMBL_gcm37	exon	18443876	18444048	0.0548515701482458	-	.	gene_id "ENSMUSG00000109564.2"; transcript_id "ENSMUSG00000109564.2_tx_59"; exon_id "chr9_18443876_18444048_-"; exonnum "63"; txlen "19410";
chr9	ENSEMBL_gcm37	exon	18443876	18444048	0.325653836145498	-	.	gene_id "ENSMUSG00000109564.2"; transcript_id "ENSMUSG00000109564.2_tx_6"; exon_id "chr9_18443876_18444048_-"; exonnum "65"; txlen "19618";
chr9	ENSEMBL_gcm37	exon	18443876	18444048	0.0548515701482458	-	.	gene_id "ENSMUSG00000109564.2"; transcript_id "ENSMUSG00000109564.2_tx_60"; exon_id "chr9_18443876_18444048_-"; exonnum "63"; txlen "19407";
chr9	ENSEMBL_gcm37	exon	18443876	18444048	0.0548515701482458	-	.	gene_id "ENSMUSG00000109564.2"; transcript_id "ENSMUSG00000109564.2_tx_61"; exon_id "chr9_18443876_18444048_-"; exonnum "63"; txlen "19378";
chr9	ENSEMBL_gcm37	exon	18443876	18444048	0.0548515701482458	-	.	gene_id "ENSMUSG00000109564.2"; transcript_id "ENSMUSG00000109564.2_tx_62"; exon_id "chr9_18443876_18444048_-"; exonnum "64"; txlen "19446";
chr9	ENSEMBL_gcm37	exon	18443876	18444048	0.0520340825321949	-	.	gene_id "ENSMUSG00000109564.2"; transcript_id "ENSMUSG00000109564.2_tx_63"; exon_id "chr9_18443876_18444048_-"; exonnum "67"; txlen "19737";
chr9	ENSEMBL_gcm37	exon	18443876	18444048	0.0509044006609264	-	.	gene_id "ENSMUSG00000109564.2"; transcript_id "ENSMUSG00000109564.2_tx_64"; exon_id "chr9_18443876_18444048_-"; exonnum "59"; txlen "7734";
chr9	ENSEMBL_gcm37	exon	18443876	18444048	0.0473037113929045	-	.	gene_id "ENSMUSG00000109564.2"; transcript_id "ENSMUSG00000109564.2_tx_65"; exon_id "chr9_18443876_18444048_-"; exonnum "68"; txlen "26469";
chr9	ENSEMBL_gcm37	exon	18443876	18444048	0.042573340253614	-	.	gene_id "ENSMUSG00000109564.2"; transcript_id "ENSMUSG00000109564.2_tx_66"; exon_id "chr9_18443876_18444048_-"; exonnum "65"; txlen "19474";
chr9	ENSEMBL_gcm37	exon	18443876	18444048	0.042573340253614	-	.	gene_id "ENSMUSG00000109564.2"; transcript_id "ENSMUSG00000109564.2_tx_67"; exon_id "chr9_18443876_18444048_-"; exonnum "66"; txlen "19513";
chr9	ENSEMBL_gcm37	exon	18443876	18444048	0.042573340253614	-	.	gene_id "ENSMUSG00000109564.2"; transcript_id "ENSMUSG00000109564.2_tx_68"; exon_id "chr9_18443876_18444048_-"; exonnum "67"; txlen "26245";
chr9	ENSEMBL_gcm37	exon	18443876	18444048	0.042573340253614	-	.	gene_id "ENSMUSG00000109564.2"; transcript_id "ENSMUSG00000109564.2_tx_69"; exon_id "chr9_18443876_18444048_-"; exonnum "66"; txlen "19510";
chr9	ENSEMBL_gcm37	exon	18443876	18444048	0.325653836145498	-	.	gene_id "ENSMUSG00000109564.2"; transcript_id "ENSMUSG00000109564.2_tx_7"; exon_id "chr9_18443876_18444048_-"; exonnum "64"; txlen "19579";
chr9	ENSEMBL_gcm37	exon	18443876	18444048	0.042573340253614	-	.	gene_id "ENSMUSG00000109564.2"; transcript_id "ENSMUSG00000109564.2_tx_70"; exon_id "chr9_18443876_18444048_-"; exonnum "67"; txlen "26242";
chr9	ENSEMBL_gcm37	exon	18443876	18444048	0.042573340253614	-	.	gene_id "ENSMUSG00000109564.2"; transcript_id "ENSMUSG00000109564.2_tx_71"; exon_id "chr9_18443876_18444048_-"; exonnum "67"; txlen "19549";
chr9	ENSEMBL_gcm37	exon	18443876	18444048	0.042573340253614	-	.	gene_id "ENSMUSG00000109564.2"; transcript_id "ENSMUSG00000109564.2_tx_72"; exon_id "chr9_18443876_18444048_-"; exonnum "67"; txlen "19564";
chr9	ENSEMBL_gcm37	exon	18443876	18444048	0.042573340253614	-	.	gene_id "ENSMUSG00000109564.2"; transcript_id "ENSMUSG00000109564.2_tx_73"; exon_id "chr9_18443876_18444048_-"; exonnum "68"; txlen "26281";
chr9	ENSEMBL_gcm37	exon	18443876	18444048	0.042573340253614	-	.	gene_id "ENSMUSG00000109564.2"; transcript_id "ENSMUSG00000109564.2_tx_74"; exon_id "chr9_18443876_18444048_-"; exonnum "68"; txlen "26296";
chr9	ENSEMBL_gcm37	exon	18443876	18444048	0.0404038090724277	-	.	gene_id "ENSMUSG00000109564.2"; transcript_id "ENSMUSG00000109564.2_tx_75"; exon_id "chr9_18443876_18444048_-"; exonnum "60"; txlen "7618";
chr9	ENSEMBL_gcm37	exon	18443876	18444048	0.0401453945755342	-	.	gene_id "ENSMUSG00000109564.2"; transcript_id "ENSMUSG00000109564.2_tx_76"; exon_id "chr9_18443876_18444048_-"; exonnum "60"; txlen "7770";
chr9	ENSEMBL_gcm37	exon	18443876	18444048	0.0401453945755342	-	.	gene_id "ENSMUSG00000109564.2"; transcript_id "ENSMUSG00000109564.2_tx_77"; exon_id "chr9_18443876_18444048_-"; exonnum "59"; txlen "7713";
chr9	ENSEMBL_gcm37	exon	18443876	18444048	0.0401453945755342	-	.	gene_id "ENSMUSG00000109564.2"; transcript_id "ENSMUSG00000109564.2_tx_78"; exon_id "chr9_18443876_18444048_-"; exonnum "60"; txlen "7770";
chr9	ENSEMBL_gcm37	exon	18443876	18444048	0.0401453945755342	-	.	gene_id "ENSMUSG00000109564.2"; transcript_id "ENSMUSG00000109564.2_tx_79"; exon_id "chr9_18443876_18444048_-"; exonnum "60"; txlen "7752";
chr9	ENSEMBL_gcm37	exon	18443876	18444048	0.323856487208005	-	.	gene_id "ENSMUSG00000109564.2"; transcript_id "ENSMUSG00000109564.2_tx_8"; exon_id "chr9_18443876_18444048_-"; exonnum "56"; txlen "18748";
chr9	ENSEMBL_gcm37	exon	18443876	18444048	0.0401453945755342	-	.	gene_id "ENSMUSG00000109564.2"; transcript_id "ENSMUSG00000109564.2_tx_80"; exon_id "chr9_18443876_18444048_-"; exonnum "61"; txlen "7809";
chr9	ENSEMBL_gcm37	exon	18443876	18444048	0.0401453945755342	-	.	gene_id "ENSMUSG00000109564.2"; transcript_id "ENSMUSG00000109564.2_tx_81"; exon_id "chr9_18443876_18444048_-"; exonnum "61"; txlen "7809";
chr9	ENSEMBL_gcm37	exon	18443876	18444048	0.0378429691143236	-	.	gene_id "ENSMUSG00000109564.2"; transcript_id "ENSMUSG00000109564.2_tx_82"; exon_id "chr9_18443876_18444048_-"; exonnum "64"; txlen "19611";
chr9	ENSEMBL_gcm37	exon	18443876	18444048	0.0378429691143236	-	.	gene_id "ENSMUSG00000109564.2"; transcript_id "ENSMUSG00000109564.2_tx_83"; exon_id "chr9_18443876_18444048_-"; exonnum "65"; txlen "26343";
chr9	ENSEMBL_gcm37	exon	18443876	18444048	0.0378429691143236	-	.	gene_id "ENSMUSG00000109564.2"; transcript_id "ENSMUSG00000109564.2_tx_84"; exon_id "chr9_18443876_18444048_-"; exonnum "64"; txlen "19438";
chr9	ENSEMBL_gcm37	exon	18443876	18444048	0.0378429691143236	-	.	gene_id "ENSMUSG00000109564.2"; transcript_id "ENSMUSG00000109564.2_tx_85"; exon_id "chr9_18443876_18444048_-"; exonnum "65"; txlen "26170";
chr9	ENSEMBL_gcm37	exon	18443876	18444048	0.0378429691143236	-	.	gene_id "ENSMUSG00000109564.2"; transcript_id "ENSMUSG00000109564.2_tx_86"; exon_id "chr9_18443876_18444048_-"; exonnum "65"; txlen "19647";
chr9	ENSEMBL_gcm37	exon	18443876	18444048	0.0378429691143236	-	.	gene_id "ENSMUSG00000109564.2"; transcript_id "ENSMUSG00000109564.2_tx_87"; exon_id "chr9_18443876_18444048_-"; exonnum "65"; txlen "19662";
chr9	ENSEMBL_gcm37	exon	18443876	18444048	0.0378429691143236	-	.	gene_id "ENSMUSG00000109564.2"; transcript_id "ENSMUSG00000109564.2_tx_88"; exon_id "chr9_18443876_18444048_-"; exonnum "66"; txlen "26379";
chr9	ENSEMBL_gcm37	exon	18443876	18444048	0.0378429691143236	-	.	gene_id "ENSMUSG00000109564.2"; transcript_id "ENSMUSG00000109564.2_tx_89"; exon_id "chr9_18443876_18444048_-"; exonnum "66"; txlen "26394";
chr9	ENSEMBL_gcm37	exon	18443876	18444048	0.323856487208005	-	.	gene_id "ENSMUSG00000109564.2"; transcript_id "ENSMUSG00000109564.2_tx_9"; exon_id "chr9_18443876_18444048_-"; exonnum "55"; txlen "18709";
chr9	ENSEMBL_gcm37	exon	18443876	18444048	0.0378429691143236	-	.	gene_id "ENSMUSG00000109564.2"; transcript_id "ENSMUSG00000109564.2_tx_90"; exon_id "chr9_18443876_18444048_-"; exonnum "65"; txlen "19474";
chr9	ENSEMBL_gcm37	exon	18443876	18444048	0.0378429691143236	-	.	gene_id "ENSMUSG00000109564.2"; transcript_id "ENSMUSG00000109564.2_tx_91"; exon_id "chr9_18443876_18444048_-"; exonnum "65"; txlen "19489";
chr9	ENSEMBL_gcm37	exon	18443876	18444048	0.0378429691143236	-	.	gene_id "ENSMUSG00000109564.2"; transcript_id "ENSMUSG00000109564.2_tx_92"; exon_id "chr9_18443876_18444048_-"; exonnum "66"; txlen "26206";
chr9	ENSEMBL_gcm37	exon	18443876	18444048	0.0378429691143236	-	.	gene_id "ENSMUSG00000109564.2"; transcript_id "ENSMUSG00000109564.2_tx_93"; exon_id "chr9_18443876_18444048_-"; exonnum "66"; txlen "26221";
chr9	ENSEMBL_gcm37	exon	18443876	18444048	0.0366134908191855	-	.	gene_id "ENSMUSG00000109564.2"; transcript_id "ENSMUSG00000109564.2_tx_94"; exon_id "chr9_18443876_18444048_-"; exonnum "66"; txlen "26501";
chr9	ENSEMBL_gcm37	exon	18443876	18444048	0.0366134908191855	-	.	gene_id "ENSMUSG00000109564.2"; transcript_id "ENSMUSG00000109564.2_tx_95"; exon_id "chr9_18443876_18444048_-"; exonnum "65"; txlen "19769";
chr9	ENSEMBL_gcm37	exon	18443876	18444048	0.0366134908191855	-	.	gene_id "ENSMUSG00000109564.2"; transcript_id "ENSMUSG00000109564.2_tx_96"; exon_id "chr9_18443876_18444048_-"; exonnum "66"; txlen "26328";
chr9	ENSEMBL_gcm37	exon	18443876	18444048	0.0366134908191855	-	.	gene_id "ENSMUSG00000109564.2"; transcript_id "ENSMUSG00000109564.2_tx_97"; exon_id "chr9_18443876_18444048_-"; exonnum "65"; txlen "19596";
chr9	ENSEMBL_gcm37	exon	18443876	18444048	0.0348910124756576	-	.	gene_id "ENSMUSG00000109564.2"; transcript_id "ENSMUSG00000109564.2_tx_98"; exon_id "chr9_18443876_18444048_-"; exonnum "61"; txlen "7829";
chr9	ENSEMBL_gcm37	exon	18443876	18444048	0.0348910124756576	-	.	gene_id "ENSMUSG00000109564.2"; transcript_id "ENSMUSG00000109564.2_tx_99"; exon_id "chr9_18443876_18444048_-"; exonnum "60"; txlen "7793";
chr9	HAVANA	exon	18444170	18444228	0	-	.	gene_id "ENSMUSG00000109564.2"; transcript_id "ENSMUST00000207857.2"; gene_type "protein_coding"; gene_name "Muc16"; transcript_type "protein_coding"; transcript_name "Muc16-203"; exon_number 59; exon_id "ENSMUSE00001382038.2"; level 2; protein_id "ENSMUSP00000146623.2"; transcript_support_level "5"; mgi_id "MGI:1920982"; tag "RNA_Seq_supported_only"; tag "mRNA_start_NF"; tag "cds_start_NF"; havana_gene "OTTMUSG00000059301.1"; havana_transcript "OTTMUST00000145583.1";
chr9	HAVANA	CDS	18444170	18444228	0	-	0	gene_id "ENSMUSG00000109564.2"; transcript_id "ENSMUST00000207857.2"; gene_type "protein_coding"; gene_name "Muc16"; transcript_type "protein_coding"; transcript_name "Muc16-203"; exon_number 59; exon_id "ENSMUSE00001382038.2"; level 2; protein_id "ENSMUSP00000146623.2"; transcript_support_level "5"; mgi_id "MGI:1920982"; tag "RNA_Seq_supported_only"; tag "mRNA_start_NF"; tag "cds_start_NF"; havana_gene "OTTMUSG00000059301.1"; havana_transcript "OTTMUST00000145583.1";
chr9	HAVANA	exon	18444170	18444228	0	-	.	gene_id "ENSMUSG00000109564.2"; transcript_id "ENSMUST00000208663.2"; gene_type "protein_coding"; gene_name "Muc16"; transcript_type "protein_coding"; transcript_name "Muc16-204"; exon_number 57; exon_id "ENSMUSE00001382038.2"; level 2; protein_id "ENSMUSP00000147104.2"; transcript_support_level "5"; mgi_id "MGI:1920982"; tag "RNA_Seq_supported_only"; tag "basic"; tag "Ensembl_canonical"; tag "GENCODE_Primary"; tag "appris_principal_1"; havana_gene "OTTMUSG00000059301.1"; havana_transcript "OTTMUST00000145551.1";
chr9	HAVANA	CDS	18444170	18444228	0	-	0	gene_id "ENSMUSG00000109564.2"; transcript_id "ENSMUST00000208663.2"; gene_type "protein_coding"; gene_name "Muc16"; transcript_type "protein_coding"; transcript_name "Muc16-204"; exon_number 57; exon_id "ENSMUSE00001382038.2"; level 2; protein_id "ENSMUSP00000147104.2"; transcript_support_level "5"; mgi_id "MGI:1920982"; tag "RNA_Seq_supported_only"; tag "basic"; tag "Ensembl_canonical"; tag "GENCODE_Primary"; tag "appris_principal_1"; havana_gene "OTTMUSG00000059301.1"; havana_transcript "OTTMUST00000145551.1";
chr9	ENSEMBL_gcm37	exon	18444170	18444228	0.0348910124756576	-	.	gene_id "ENSMUSG00000109564.2"; transcript_id "ENSMUSG00000109564.2_tx_100"; exon_id "chr9_18444170_18444228_-"; exonnum "61"; txlen "7868";
chr9	ENSEMBL_gcm37	exon	18444170	18444228	0.0348910124756576	-	.	gene_id "ENSMUSG00000109564.2"; transcript_id "ENSMUSG00000109564.2_tx_101"; exon_id "chr9_18444170_18444228_-"; exonnum "59"; txlen "7761";
chr9	ENSEMBL_gcm37	exon	18444170	18444228	0.0348910124756576	-	.	gene_id "ENSMUSG00000109564.2"; transcript_id "ENSMUSG00000109564.2_tx_102"; exon_id "chr9_18444170_18444228_-"; exonnum "58"; txlen "7725";
chr9	ENSEMBL_gcm37	exon	18444170	18444228	0.0348910124756576	-	.	gene_id "ENSMUSG00000109564.2"; transcript_id "ENSMUSG00000109564.2_tx_103"; exon_id "chr9_18444170_18444228_-"; exonnum "60"; txlen "7800";
chr9	ENSEMBL_gcm37	exon	18444170	18444228	0.0334544954796118	-	.	gene_id "ENSMUSG00000109564.2"; transcript_id "ENSMUSG00000109564.2_tx_104"; exon_id "chr9_18444170_18444228_-"; exonnum "58"; txlen "7734";
chr9	ENSEMBL_gcm37	exon	18444170	18444228	0.0334544954796118	-	.	gene_id "ENSMUSG00000109564.2"; transcript_id "ENSMUSG00000109564.2_tx_105"; exon_id "chr9_18444170_18444228_-"; exonnum "59"; txlen "7791";
chr9	ENSEMBL_gcm37	exon	18444170	18444228	0.0334544954796118	-	.	gene_id "ENSMUSG00000109564.2"; transcript_id "ENSMUSG00000109564.2_tx_106"; exon_id "chr9_18444170_18444228_-"; exonnum "57"; txlen "7677";
chr9	ENSEMBL_gcm37	exon	18444170	18444228	0.0334544954796118	-	.	gene_id "ENSMUSG00000109564.2"; transcript_id "ENSMUSG00000109564.2_tx_107"; exon_id "chr9_18444170_18444228_-"; exonnum "58"; txlen "7734";
chr9	ENSEMBL_gcm37	exon	18444170	18444228	0.0271374541477337	-	.	gene_id "ENSMUSG00000109564.2"; transcript_id "ENSMUSG00000109564.2_tx_108"; exon_id "chr9_18444170_18444228_-"; exonnum "58"; txlen "7736";
chr9	ENSEMBL_gcm37	exon	18444170	18444228	0.0271374541477337	-	.	gene_id "ENSMUSG00000109564.2"; transcript_id "ENSMUSG00000109564.2_tx_109"; exon_id "chr9_18444170_18444228_-"; exonnum "59"; txlen "7772";
chr9	ENSEMBL_gcm37	exon	18444170	18444228	0.171974828319182	-	.	gene_id "ENSMUSG00000109564.2"; transcript_id "ENSMUSG00000109564.2_tx_11"; exon_id "chr9_18444170_18444228_-"; exonnum "64"; txlen "19662";
chr9	ENSEMBL_gcm37	exon	18444170	18444228	0.0271374541477337	-	.	gene_id "ENSMUSG00000109564.2"; transcript_id "ENSMUSG00000109564.2_tx_110"; exon_id "chr9_18444170_18444228_-"; exonnum "60"; txlen "7811";
chr9	ENSEMBL_gcm37	exon	18444170	18444228	0.0271374541477337	-	.	gene_id "ENSMUSG00000109564.2"; transcript_id "ENSMUSG00000109564.2_tx_111"; exon_id "chr9_18444170_18444228_-"; exonnum "58"; txlen "7704";
chr9	ENSEMBL_gcm37	exon	18444170	18444228	0.0271374541477337	-	.	gene_id "ENSMUSG00000109564.2"; transcript_id "ENSMUSG00000109564.2_tx_112"; exon_id "chr9_18444170_18444228_-"; exonnum "57"; txlen "7668";
chr9	ENSEMBL_gcm37	exon	18444170	18444228	0.0271374541477337	-	.	gene_id "ENSMUSG00000109564.2"; transcript_id "ENSMUSG00000109564.2_tx_113"; exon_id "chr9_18444170_18444228_-"; exonnum "59"; txlen "7743";
chr9	ENSEMBL_gcm37	exon	18444170	18444228	0.0237669465131927	-	.	gene_id "ENSMUSG00000109564.2"; transcript_id "ENSMUSG00000109564.2_tx_115"; exon_id "chr9_18444170_18444228_-"; exonnum "59"; txlen "7629";
chr9	ENSEMBL_gcm37	exon	18444170	18444228	0.0237669465131927	-	.	gene_id "ENSMUSG00000109564.2"; transcript_id "ENSMUSG00000109564.2_tx_116"; exon_id "chr9_18444170_18444228_-"; exonnum "60"; txlen "7665";
chr9	ENSEMBL_gcm37	exon	18444170	18444228	0.0237669465131927	-	.	gene_id "ENSMUSG00000109564.2"; transcript_id "ENSMUSG00000109564.2_tx_117"; exon_id "chr9_18444170_18444228_-"; exonnum "58"; txlen "7561";
chr9	ENSEMBL_gcm37	exon	18444170	18444228	0.0237669465131927	-	.	gene_id "ENSMUSG00000109564.2"; transcript_id "ENSMUSG00000109564.2_tx_118"; exon_id "chr9_18444170_18444228_-"; exonnum "59"; txlen "7597";
chr9	ENSEMBL_gcm37	exon	18444170	18444228	0.0237669465131927	-	.	gene_id "ENSMUSG00000109564.2"; transcript_id "ENSMUSG00000109564.2_tx_119"; exon_id "chr9_18444170_18444228_-"; exonnum "60"; txlen "7636";
chr9	ENSEMBL_gcm37	exon	18444170	18444228	0.171242482039458	-	.	gene_id "ENSMUSG00000109564.2"; transcript_id "ENSMUSG00000109564.2_tx_12"; exon_id "chr9_18444170_18444228_-"; exonnum "65"; txlen "26394";
chr9	ENSEMBL_gcm37	exon	18444170	18444228	0.0237669465131927	-	.	gene_id "ENSMUSG00000109564.2"; transcript_id "ENSMUSG00000109564.2_tx_120"; exon_id "chr9_18444170_18444228_-"; exonnum "61"; txlen "7704";
chr9	ENSEMBL_gcm37	exon	18444170	18444228	0.0235673044353378	-	.	gene_id "ENSMUSG00000109564.2"; transcript_id "ENSMUSG00000109564.2_tx_121"; exon_id "chr9_18444170_18444228_-"; exonnum "55"; txlen "18792";
chr9	ENSEMBL_gcm37	exon	18444170	18444228	0.0235673044353378	-	.	gene_id "ENSMUSG00000109564.2"; transcript_id "ENSMUSG00000109564.2_tx_122"; exon_id "chr9_18444170_18444228_-"; exonnum "56"; txlen "25524";
chr9	ENSEMBL_gcm37	exon	18444170	18444228	0.0235673044353378	-	.	gene_id "ENSMUSG00000109564.2"; transcript_id "ENSMUSG00000109564.2_tx_123"; exon_id "chr9_18444170_18444228_-"; exonnum "56"; txlen "25509";
chr9	ENSEMBL_gcm37	exon	18444170	18444228	0.0235673044353378	-	.	gene_id "ENSMUSG00000109564.2"; transcript_id "ENSMUSG00000109564.2_tx_124"; exon_id "chr9_18444170_18444228_-"; exonnum "56"; txlen "25351";
chr9	ENSEMBL_gcm37	exon	18444170	18444228	0.0235673044353378	-	.	gene_id "ENSMUSG00000109564.2"; transcript_id "ENSMUSG00000109564.2_tx_125"; exon_id "chr9_18444170_18444228_-"; exonnum "55"; txlen "18619";
chr9	ENSEMBL_gcm37	exon	18444170	18444228	0.0222267798062744	-	.	gene_id "ENSMUSG00000109564.2"; transcript_id "ENSMUSG00000109564.2_tx_126"; exon_id "chr9_18444170_18444228_-"; exonnum "60"; txlen "19335";
chr9	ENSEMBL_gcm37	exon	18444170	18444228	0.0206591741674708	-	.	gene_id "ENSMUSG00000109564.2"; transcript_id "ENSMUSG00000109564.2_tx_127"; exon_id "chr9_18444170_18444228_-"; exonnum "56"; txlen "18813";
chr9	ENSEMBL_gcm37	exon	18444170	18444228	0.0206591741674708	-	.	gene_id "ENSMUSG00000109564.2"; transcript_id "ENSMUSG00000109564.2_tx_128"; exon_id "chr9_18444170_18444228_-"; exonnum "57"; txlen "18852";
chr9	ENSEMBL_gcm37	exon	18444170	18444228	0.0191847560680227	-	.	gene_id "ENSMUSG00000109564.2"; transcript_id "ENSMUSG00000109564.2_tx_129"; exon_id "chr9_18444170_18444228_-"; exonnum "54"; txlen "18720";
chr9	ENSEMBL_gcm37	exon	18444170	18444228	0.161461974235452	-	.	gene_id "ENSMUSG00000109564.2"; transcript_id "ENSMUSG00000109564.2_tx_13"; exon_id "chr9_18444170_18444228_-"; exonnum "64"; txlen "19489";
chr9	ENSEMBL_gcm37	exon	18444170	18444228	0.0191847560680227	-	.	gene_id "ENSMUSG00000109564.2"; transcript_id "ENSMUSG00000109564.2_tx_130"; exon_id "chr9_18444170_18444228_-"; exonnum "55"; txlen "18759";
chr9	ENSEMBL_gcm37	exon	18444170	18444228	0.0191847560680227	-	.	gene_id "ENSMUSG00000109564.2"; transcript_id "ENSMUSG00000109564.2_tx_131"; exon_id "chr9_18444170_18444228_-"; exonnum "63"; txlen "19590";
chr9	ENSEMBL_gcm37	exon	18444170	18444228	0.0191847560680227	-	.	gene_id "ENSMUSG00000109564.2"; transcript_id "ENSMUSG00000109564.2_tx_132"; exon_id "chr9_18444170_18444228_-"; exonnum "64"; txlen "19629";
chr9	ENSEMBL_gcm37	exon	18444170	18444228	0.0179865582323855	-	.	gene_id "ENSMUSG00000109564.2"; transcript_id "ENSMUSG00000109564.2_tx_133"; exon_id "chr9_18444170_18444228_-"; exonnum "64"; txlen "19615";
chr9	ENSEMBL_gcm37	exon	18444170	18444228	0.0179865582323855	-	.	gene_id "ENSMUSG00000109564.2"; transcript_id "ENSMUSG00000109564.2_tx_134"; exon_id "chr9_18444170_18444228_-"; exonnum "65"; txlen "19654";
chr9	ENSEMBL_gcm37	exon	18444170	18444228	0.0179631507612311	-	.	gene_id "ENSMUSG00000109564.2"; transcript_id "ENSMUSG00000109564.2_tx_135"; exon_id "chr9_18444170_18444228_-"; exonnum "55"; txlen "18756";
chr9	ENSEMBL_gcm37	exon	18444170	18444228	0.0179631507612311	-	.	gene_id "ENSMUSG00000109564.2"; transcript_id "ENSMUSG00000109564.2_tx_136"; exon_id "chr9_18444170_18444228_-"; exonnum "56"; txlen "18795";
chr9	ENSEMBL_gcm37	exon	18444170	18444228	0.0179631507612311	-	.	gene_id "ENSMUSG00000109564.2"; transcript_id "ENSMUSG00000109564.2_tx_137"; exon_id "chr9_18444170_18444228_-"; exonnum "64"; txlen "19626";
chr9	ENSEMBL_gcm37	exon	18444170	18444228	0.0179631507612311	-	.	gene_id "ENSMUSG00000109564.2"; transcript_id "ENSMUSG00000109564.2_tx_138"; exon_id "chr9_18444170_18444228_-"; exonnum "65"; txlen "19665";
chr9	ENSEMBL_gcm37	exon	18444170	18444228	0.0172092552360738	-	.	gene_id "ENSMUSG00000109564.2"; transcript_id "ENSMUSG00000109564.2_tx_139"; exon_id "chr9_18444170_18444228_-"; exonnum "61"; txlen "19371";
chr9	ENSEMBL_gcm37	exon	18444170	18444228	0.161461974235452	-	.	gene_id "ENSMUSG00000109564.2"; transcript_id "ENSMUSG00000109564.2_tx_14"; exon_id "chr9_18444170_18444228_-"; exonnum "65"; txlen "26221";
chr9	ENSEMBL_gcm37	exon	18444170	18444228	0.0166368625592349	-	.	gene_id "ENSMUSG00000109564.2"; transcript_id "ENSMUSG00000109564.2_tx_140"; exon_id "chr9_18444170_18444228_-"; exonnum "57"; txlen "7677";
chr9	ENSEMBL_gcm37	exon	18444170	18444228	0.0166368625592349	-	.	gene_id "ENSMUSG00000109564.2"; transcript_id "ENSMUSG00000109564.2_tx_141"; exon_id "chr9_18444170_18444228_-"; exonnum "58"; txlen "7734";
chr9	ENSEMBL_gcm37	exon	18444170	18444228	0.0166368625592349	-	.	gene_id "ENSMUSG00000109564.2"; transcript_id "ENSMUSG00000109564.2_tx_142"; exon_id "chr9_18444170_18444228_-"; exonnum "58"; txlen "7713";
chr9	ENSEMBL_gcm37	exon	18444170	18444228	0.0166368625592349	-	.	gene_id "ENSMUSG00000109564.2"; transcript_id "ENSMUSG00000109564.2_tx_143"; exon_id "chr9_18444170_18444228_-"; exonnum "59"; txlen "7770";
chr9	ENSEMBL_gcm37	exon	18444170	18444228	0.0166368625592349	-	.	gene_id "ENSMUSG00000109564.2"; transcript_id "ENSMUSG00000109564.2_tx_144"; exon_id "chr9_18444170_18444228_-"; exonnum "59"; txlen "7752";
chr9	ENSEMBL_gcm37	exon	18444170	18444228	0.0166368625592349	-	.	gene_id "ENSMUSG00000109564.2"; transcript_id "ENSMUSG00000109564.2_tx_145"; exon_id "chr9_18444170_18444228_-"; exonnum "60"; txlen "7809";
chr9	ENSEMBL_gcm37	exon	18444170	18444228	0.0166368625592349	-	.	gene_id "ENSMUSG00000109564.2"; transcript_id "ENSMUSG00000109564.2_tx_146"; exon_id "chr9_18444170_18444228_-"; exonnum "57"; txlen "7504";
chr9	ENSEMBL_gcm37	exon	18444170	18444228	0.0166368625592349	-	.	gene_id "ENSMUSG00000109564.2"; transcript_id "ENSMUSG00000109564.2_tx_147"; exon_id "chr9_18444170_18444228_-"; exonnum "59"; txlen "7629";
chr9	ENSEMBL_gcm37	exon	18444170	18444228	0.0166368625592349	-	.	gene_id "ENSMUSG00000109564.2"; transcript_id "ENSMUSG00000109564.2_tx_148"; exon_id "chr9_18444170_18444228_-"; exonnum "60"; txlen "7665";
chr9	ENSEMBL_gcm37	exon	18444170	18444228	0.0166368625592349	-	.	gene_id "ENSMUSG00000109564.2"; transcript_id "ENSMUSG00000109564.2_tx_149"; exon_id "chr9_18444170_18444228_-"; exonnum "58"; txlen "7561";
chr9	ENSEMBL_gcm37	exon	18444170	18444228	0.0166368625592349	-	.	gene_id "ENSMUSG00000109564.2"; transcript_id "ENSMUSG00000109564.2_tx_150"; exon_id "chr9_18444170_18444228_-"; exonnum "59"; txlen "7597";
chr9	ENSEMBL_gcm37	exon	18444170	18444228	0.0166368625592349	-	.	gene_id "ENSMUSG00000109564.2"; transcript_id "ENSMUSG00000109564.2_tx_151"; exon_id "chr9_18444170_18444228_-"; exonnum "58"; txlen "7572";
chr9	ENSEMBL_gcm37	exon	18444170	18444228	0.0166368625592349	-	.	gene_id "ENSMUSG00000109564.2"; transcript_id "ENSMUSG00000109564.2_tx_152"; exon_id "chr9_18444170_18444228_-"; exonnum "59"; txlen "7608";
chr9	ENSEMBL_gcm37	exon	18444170	18444228	0.0166368625592349	-	.	gene_id "ENSMUSG00000109564.2"; transcript_id "ENSMUSG00000109564.2_tx_153"; exon_id "chr9_18444170_18444228_-"; exonnum "60"; txlen "7636";
chr9	ENSEMBL_gcm37	exon	18444170	18444228	0.0166368625592349	-	.	gene_id "ENSMUSG00000109564.2"; transcript_id "ENSMUSG00000109564.2_tx_154"; exon_id "chr9_18444170_18444228_-"; exonnum "58"; txlen "7540";
chr9	ENSEMBL_gcm37	exon	18444170	18444228	0.0166368625592349	-	.	gene_id "ENSMUSG00000109564.2"; transcript_id "ENSMUSG00000109564.2_tx_155"; exon_id "chr9_18444170_18444228_-"; exonnum "60"; txlen "7647";
chr9	ENSEMBL_gcm37	exon	18444170	18444228	0.0166368625592349	-	.	gene_id "ENSMUSG00000109564.2"; transcript_id "ENSMUSG00000109564.2_tx_156"; exon_id "chr9_18444170_18444228_-"; exonnum "59"; txlen "7579";
chr9	ENSEMBL_gcm37	exon	18444170	18444228	0.0166368625592349	-	.	gene_id "ENSMUSG00000109564.2"; transcript_id "ENSMUSG00000109564.2_tx_157"; exon_id "chr9_18444170_18444228_-"; exonnum "61"; txlen "7704";
chr9	ENSEMBL_gcm37	exon	18444170	18444228	0.0162025217992947	-	.	gene_id "ENSMUSG00000109564.2"; transcript_id "ENSMUSG00000109564.2_tx_158"; exon_id "chr9_18444170_18444228_-"; exonnum "57"; txlen "25631";
chr9	ENSEMBL_gcm37	exon	18444170	18444228	0.0162025217992947	-	.	gene_id "ENSMUSG00000109564.2"; transcript_id "ENSMUSG00000109564.2_tx_159"; exon_id "chr9_18444170_18444228_-"; exonnum "56"; txlen "18899";
chr9	ENSEMBL_gcm37	exon	18444170	18444228	0.118365435443565	-	.	gene_id "ENSMUSG00000109564.2"; transcript_id "ENSMUSG00000109564.2_tx_16"; exon_id "chr9_18444170_18444228_-"; exonnum "39"; txlen "5704";
chr9	ENSEMBL_gcm37	exon	18444170	18444228	0.0162025217992947	-	.	gene_id "ENSMUSG00000109564.2"; transcript_id "ENSMUSG00000109564.2_tx_160"; exon_id "chr9_18444170_18444228_-"; exonnum "57"; txlen "25458";
chr9	ENSEMBL_gcm37	exon	18444170	18444228	0.0162025217992947	-	.	gene_id "ENSMUSG00000109564.2"; transcript_id "ENSMUSG00000109564.2_tx_161"; exon_id "chr9_18444170_18444228_-"; exonnum "56"; txlen "18726";
chr9	ENSEMBL_gcm37	exon	18444170	18444228	0.0162025217992947	-	.	gene_id "ENSMUSG00000109564.2"; transcript_id "ENSMUSG00000109564.2_tx_162"; exon_id "chr9_18444170_18444228_-"; exonnum "66"; txlen "26501";
chr9	ENSEMBL_gcm37	exon	18444170	18444228	0.0162025217992947	-	.	gene_id "ENSMUSG00000109564.2"; transcript_id "ENSMUSG00000109564.2_tx_163"; exon_id "chr9_18444170_18444228_-"; exonnum "66"; txlen "26486";
chr9	ENSEMBL_gcm37	exon	18444170	18444228	0.0162025217992947	-	.	gene_id "ENSMUSG00000109564.2"; transcript_id "ENSMUSG00000109564.2_tx_164"; exon_id "chr9_18444170_18444228_-"; exonnum "65"; txlen "19769";
chr9	ENSEMBL_gcm37	exon	18444170	18444228	0.0162025217992947	-	.	gene_id "ENSMUSG00000109564.2"; transcript_id "ENSMUSG00000109564.2_tx_165"; exon_id "chr9_18444170_18444228_-"; exonnum "66"; txlen "26328";
chr9	ENSEMBL_gcm37	exon	18444170	18444228	0.0162025217992947	-	.	gene_id "ENSMUSG00000109564.2"; transcript_id "ENSMUSG00000109564.2_tx_166"; exon_id "chr9_18444170_18444228_-"; exonnum "65"; txlen "19596";
chr9	ENSEMBL_gcm37	exon	18444170	18444228	0.0161892092948924	-	.	gene_id "ENSMUSG00000109564.2"; transcript_id "ENSMUSG00000109564.2_tx_167"; exon_id "chr9_18444170_18444228_-"; exonnum "55"; txlen "18745";
chr9	ENSEMBL_gcm37	exon	18444170	18444228	0.0161892092948924	-	.	gene_id "ENSMUSG00000109564.2"; transcript_id "ENSMUSG00000109564.2_tx_168"; exon_id "chr9_18444170_18444228_-"; exonnum "56"; txlen "18784";
chr9	ENSEMBL_gcm37	exon	18444170	18444228	0.118365435443565	-	.	gene_id "ENSMUSG00000109564.2"; transcript_id "ENSMUSG00000109564.2_tx_17"; exon_id "chr9_18444170_18444228_-"; exonnum "40"; txlen "5772";
chr9	ENSEMBL_gcm37	exon	18444170	18444228	0.0126253416617881	-	.	gene_id "ENSMUSG00000109564.2"; transcript_id "ENSMUSG00000109564.2_tx_170"; exon_id "chr9_18444170_18444228_-"; exonnum "69"; txlen "26819";
chr9	ENSEMBL_gcm37	exon	18444170	18444228	0.0126253416617881	-	.	gene_id "ENSMUSG00000109564.2"; transcript_id "ENSMUSG00000109564.2_tx_171"; exon_id "chr9_18444170_18444228_-"; exonnum "69"; txlen "26804";
chr9	ENSEMBL_gcm37	exon	18444170	18444228	0.108018170007794	-	.	gene_id "ENSMUSG00000109564.2"; transcript_id "ENSMUSG00000109564.2_tx_18"; exon_id "chr9_18444170_18444228_-"; exonnum "52"; txlen "7025";
chr9	ENSEMBL_gcm37	exon	18444170	18444228	0.107551219391627	-	.	gene_id "ENSMUSG00000109564.2"; transcript_id "ENSMUSG00000109564.2_tx_19"; exon_id "chr9_18444170_18444228_-"; exonnum "65"; txlen "26379";
chr9	ENSEMBL_gcm37	exon	18444170	18444228	0.799239826810988	-	.	gene_id "ENSMUSG00000109564.2"; transcript_id "ENSMUSG00000109564.2_tx_2"; exon_id "chr9_18444170_18444228_-"; exonnum "65"; txlen "19686";
chr9	ENSEMBL_gcm37	exon	18444170	18444228	0.102956293901407	-	.	gene_id "ENSMUSG00000109564.2"; transcript_id "ENSMUSG00000109564.2_tx_21"; exon_id "chr9_18444170_18444228_-"; exonnum "65"; txlen "19698";
chr9	ENSEMBL_gcm37	exon	18444170	18444228	0.0994006055898562	-	.	gene_id "ENSMUSG00000109564.2"; transcript_id "ENSMUSG00000109564.2_tx_22"; exon_id "chr9_18444170_18444228_-"; exonnum "65"; txlen "19683";
chr9	ENSEMBL_gcm37	exon	18444170	18444228	0.0994006055898562	-	.	gene_id "ENSMUSG00000109564.2"; transcript_id "ENSMUSG00000109564.2_tx_23"; exon_id "chr9_18444170_18444228_-"; exonnum "66"; txlen "19722";
chr9	ENSEMBL_gcm37	exon	18444170	18444228	0.0982259227621165	-	.	gene_id "ENSMUSG00000109564.2"; transcript_id "ENSMUSG00000109564.2_tx_24"; exon_id "chr9_18444170_18444228_-"; exonnum "66"; txlen "26430";
chr9	ENSEMBL_gcm37	exon	18444170	18444228	0.093495551622826	-	.	gene_id "ENSMUSG00000109564.2"; transcript_id "ENSMUSG00000109564.2_tx_25"; exon_id "chr9_18444170_18444228_-"; exonnum "66"; txlen "26257";
chr9	ENSEMBL_gcm37	exon	18444170	18444228	0.093495551622826	-	.	gene_id "ENSMUSG00000109564.2"; transcript_id "ENSMUSG00000109564.2_tx_26"; exon_id "chr9_18444170_18444228_-"; exonnum "65"; txlen "19525";
chr9	ENSEMBL_gcm37	exon	18444170	18444228	0.0832387394425185	-	.	gene_id "ENSMUSG00000109564.2"; transcript_id "ENSMUSG00000109564.2_tx_27"; exon_id "chr9_18444170_18444228_-"; exonnum "51"; txlen "6968";
chr9	ENSEMBL_gcm37	exon	18444170	18444228	0.0832387394425185	-	.	gene_id "ENSMUSG00000109564.2"; transcript_id "ENSMUSG00000109564.2_tx_28"; exon_id "chr9_18444170_18444228_-"; exonnum "60"; txlen "7838";
chr9	ENSEMBL_gcm37	exon	18444170	18444228	0.0779079640437715	-	.	gene_id "ENSMUSG00000109564.2"; transcript_id "ENSMUSG00000109564.2_tx_29"; exon_id "chr9_18444170_18444228_-"; exonnum "66"; txlen "26418";
chr9	ENSEMBL_gcm37	exon	18444170	18444228	0.774013104176911	-	.	gene_id "ENSMUSG00000109564.2"; transcript_id "ENSMUSG00000109564.2_tx_3"; exon_id "chr9_18444170_18444228_-"; exonnum "64"; txlen "19647";
chr9	ENSEMBL_gcm37	exon	18444170	18444228	0.0764430764116519	-	.	gene_id "ENSMUSG00000109564.2"; transcript_id "ENSMUSG00000109564.2_tx_30"; exon_id "chr9_18444170_18444228_-"; exonnum "65"; txlen "19701";
chr9	ENSEMBL_gcm37	exon	18444170	18444228	0.0732950049639651	-	.	gene_id "ENSMUSG00000109564.2"; transcript_id "ENSMUSG00000109564.2_tx_31"; exon_id "chr9_18444170_18444228_-"; exonnum "65"; txlen "26206";
chr9	ENSEMBL_gcm37	exon	18444170	18444228	0.0719902611394755	-	.	gene_id "ENSMUSG00000109564.2"; transcript_id "ENSMUSG00000109564.2_tx_32"; exon_id "chr9_18444170_18444228_-"; exonnum "50"; txlen "6911";
chr9	ENSEMBL_gcm37	exon	18444170	18444228	0.0719902611394755	-	.	gene_id "ENSMUSG00000109564.2"; transcript_id "ENSMUSG00000109564.2_tx_33"; exon_id "chr9_18444170_18444228_-"; exonnum "51"; txlen "6968";
chr9	ENSEMBL_gcm37	exon	18444170	18444228	0.0719902611394755	-	.	gene_id "ENSMUSG00000109564.2"; transcript_id "ENSMUSG00000109564.2_tx_34"; exon_id "chr9_18444170_18444228_-"; exonnum "51"; txlen "6947";
chr9	ENSEMBL_gcm37	exon	18444170	18444228	0.0719902611394755	-	.	gene_id "ENSMUSG00000109564.2"; transcript_id "ENSMUSG00000109564.2_tx_35"; exon_id "chr9_18444170_18444228_-"; exonnum "52"; txlen "7004";
chr9	ENSEMBL_gcm37	exon	18444170	18444228	0.0719902611394755	-	.	gene_id "ENSMUSG00000109564.2"; transcript_id "ENSMUSG00000109564.2_tx_36"; exon_id "chr9_18444170_18444228_-"; exonnum "52"; txlen "6986";
chr9	ENSEMBL_gcm37	exon	18444170	18444228	0.0719902611394755	-	.	gene_id "ENSMUSG00000109564.2"; transcript_id "ENSMUSG00000109564.2_tx_37"; exon_id "chr9_18444170_18444228_-"; exonnum "53"; txlen "7043";
chr9	ENSEMBL_gcm37	exon	18444170	18444228	0.0719902611394755	-	.	gene_id "ENSMUSG00000109564.2"; transcript_id "ENSMUSG00000109564.2_tx_38"; exon_id "chr9_18444170_18444228_-"; exonnum "59"; txlen "7781";
chr9	ENSEMBL_gcm37	exon	18444170	18444228	0.0719902611394755	-	.	gene_id "ENSMUSG00000109564.2"; transcript_id "ENSMUSG00000109564.2_tx_39"; exon_id "chr9_18444170_18444228_-"; exonnum "60"; txlen "7838";
chr9	ENSEMBL_gcm37	exon	18444170	18444228	0.537051445331031	-	.	gene_id "ENSMUSG00000109564.2"; transcript_id "ENSMUSG00000109564.2_tx_4"; exon_id "chr9_18444170_18444228_-"; exonnum "56"; txlen "18816";
chr9	ENSEMBL_gcm37	exon	18444170	18444228	0.0719902611394755	-	.	gene_id "ENSMUSG00000109564.2"; transcript_id "ENSMUSG00000109564.2_tx_40"; exon_id "chr9_18444170_18444228_-"; exonnum "60"; txlen "7817";
chr9	ENSEMBL_gcm37	exon	18444170	18444228	0.0719902611394755	-	.	gene_id "ENSMUSG00000109564.2"; transcript_id "ENSMUSG00000109564.2_tx_41"; exon_id "chr9_18444170_18444228_-"; exonnum "61"; txlen "7874";
chr9	ENSEMBL_gcm37	exon	18444170	18444228	0.0719902611394755	-	.	gene_id "ENSMUSG00000109564.2"; transcript_id "ENSMUSG00000109564.2_tx_42"; exon_id "chr9_18444170_18444228_-"; exonnum "61"; txlen "7856";
chr9	ENSEMBL_gcm37	exon	18444170	18444228	0.0719902611394755	-	.	gene_id "ENSMUSG00000109564.2"; transcript_id "ENSMUSG00000109564.2_tx_43"; exon_id "chr9_18444170_18444228_-"; exonnum "62"; txlen "7913";
chr9	ENSEMBL_gcm37	exon	18444170	18444228	0.0719767125500442	-	.	gene_id "ENSMUSG00000109564.2"; transcript_id "ENSMUSG00000109564.2_tx_44"; exon_id "chr9_18444170_18444228_-"; exonnum "66"; txlen "26415";
chr9	ENSEMBL_gcm37	exon	18444170	18444228	0.0719767125500442	-	.	gene_id "ENSMUSG00000109564.2"; transcript_id "ENSMUSG00000109564.2_tx_45"; exon_id "chr9_18444170_18444228_-"; exonnum "67"; txlen "26454";
chr9	ENSEMBL_gcm37	exon	18444170	18444228	0.0717127052723615	-	.	gene_id "ENSMUSG00000109564.2"; transcript_id "ENSMUSG00000109564.2_tx_46"; exon_id "chr9_18444170_18444228_-"; exonnum "66"; txlen "26433";
chr9	ENSEMBL_gcm37	exon	18444170	18444228	0.066982334133071	-	.	gene_id "ENSMUSG00000109564.2"; transcript_id "ENSMUSG00000109564.2_tx_47"; exon_id "chr9_18444170_18444228_-"; exonnum "65"; txlen "19528";
chr9	ENSEMBL_gcm37	exon	18444170	18444228	0.066982334133071	-	.	gene_id "ENSMUSG00000109564.2"; transcript_id "ENSMUSG00000109564.2_tx_48"; exon_id "chr9_18444170_18444228_-"; exonnum "66"; txlen "26260";
chr9	ENSEMBL_gcm37	exon	18444170	18444228	0.0626640540583577	-	.	gene_id "ENSMUSG00000109564.2"; transcript_id "ENSMUSG00000109564.2_tx_49"; exon_id "chr9_18444170_18444228_-"; exonnum "38"; txlen "5665";
chr9	ENSEMBL_gcm37	exon	18444170	18444228	0.537051445331031	-	.	gene_id "ENSMUSG00000109564.2"; transcript_id "ENSMUSG00000109564.2_tx_5"; exon_id "chr9_18444170_18444228_-"; exonnum "55"; txlen "18777";
chr9	ENSEMBL_gcm37	exon	18444170	18444228	0.0626640540583577	-	.	gene_id "ENSMUSG00000109564.2"; transcript_id "ENSMUSG00000109564.2_tx_50"; exon_id "chr9_18444170_18444228_-"; exonnum "39"; txlen "5733";
chr9	ENSEMBL_gcm37	exon	18444170	18444228	0.0553080250797971	-	.	gene_id "ENSMUSG00000109564.2"; transcript_id "ENSMUSG00000109564.2_tx_51"; exon_id "chr9_18444170_18444228_-"; exonnum "64"; txlen "26358";
chr9	ENSEMBL_gcm37	exon	18444170	18444228	0.0553080250797971	-	.	gene_id "ENSMUSG00000109564.2"; transcript_id "ENSMUSG00000109564.2_tx_52"; exon_id "chr9_18444170_18444228_-"; exonnum "63"; txlen "19626";
chr9	ENSEMBL_gcm37	exon	18444170	18444228	0.0553080250797971	-	.	gene_id "ENSMUSG00000109564.2"; transcript_id "ENSMUSG00000109564.2_tx_53"; exon_id "chr9_18444170_18444228_-"; exonnum "64"; txlen "26185";
chr9	ENSEMBL_gcm37	exon	18444170	18444228	0.0553080250797971	-	.	gene_id "ENSMUSG00000109564.2"; transcript_id "ENSMUSG00000109564.2_tx_54"; exon_id "chr9_18444170_18444228_-"; exonnum "63"; txlen "19453";
chr9	ENSEMBL_gcm37	exon	18444170	18444228	0.0548515701482458	-	.	gene_id "ENSMUSG00000109564.2"; transcript_id "ENSMUSG00000109564.2_tx_55"; exon_id "chr9_18444170_18444228_-"; exonnum "60"; txlen "19303";
chr9	ENSEMBL_gcm37	exon	18444170	18444228	0.0548515701482458	-	.	gene_id "ENSMUSG00000109564.2"; transcript_id "ENSMUSG00000109564.2_tx_56"; exon_id "chr9_18444170_18444228_-"; exonnum "61"; txlen "19371";
chr9	ENSEMBL_gcm37	exon	18444170	18444228	0.0548515701482458	-	.	gene_id "ENSMUSG00000109564.2"; transcript_id "ENSMUSG00000109564.2_tx_57"; exon_id "chr9_18444170_18444228_-"; exonnum "61"; txlen "19342";
chr9	ENSEMBL_gcm37	exon	18444170	18444228	0.0548515701482458	-	.	gene_id "ENSMUSG00000109564.2"; transcript_id "ENSMUSG00000109564.2_tx_58"; exon_id "chr9_18444170_18444228_-"; exonnum "61"; txlen "19339";
chr9	ENSEMBL_gcm37	exon	18444170	18444228	0.0548515701482458	-	.	gene_id "ENSMUSG00000109564.2"; transcript_id "ENSMUSG00000109564.2_tx_59"; exon_id "chr9_18444170_18444228_-"; exonnum "62"; txlen "19410";
chr9	ENSEMBL_gcm37	exon	18444170	18444228	0.325653836145498	-	.	gene_id "ENSMUSG00000109564.2"; transcript_id "ENSMUSG00000109564.2_tx_6"; exon_id "chr9_18444170_18444228_-"; exonnum "64"; txlen "19618";
chr9	ENSEMBL_gcm37	exon	18444170	18444228	0.0548515701482458	-	.	gene_id "ENSMUSG00000109564.2"; transcript_id "ENSMUSG00000109564.2_tx_60"; exon_id "chr9_18444170_18444228_-"; exonnum "62"; txlen "19407";
chr9	ENSEMBL_gcm37	exon	18444170	18444228	0.0548515701482458	-	.	gene_id "ENSMUSG00000109564.2"; transcript_id "ENSMUSG00000109564.2_tx_61"; exon_id "chr9_18444170_18444228_-"; exonnum "62"; txlen "19378";
chr9	ENSEMBL_gcm37	exon	18444170	18444228	0.0548515701482458	-	.	gene_id "ENSMUSG00000109564.2"; transcript_id "ENSMUSG00000109564.2_tx_62"; exon_id "chr9_18444170_18444228_-"; exonnum "63"; txlen "19446";
chr9	ENSEMBL_gcm37	exon	18444170	18444228	0.0520340825321949	-	.	gene_id "ENSMUSG00000109564.2"; transcript_id "ENSMUSG00000109564.2_tx_63"; exon_id "chr9_18444170_18444228_-"; exonnum "66"; txlen "19737";
chr9	ENSEMBL_gcm37	exon	18444170	18444228	0.0509044006609264	-	.	gene_id "ENSMUSG00000109564.2"; transcript_id "ENSMUSG00000109564.2_tx_64"; exon_id "chr9_18444170_18444228_-"; exonnum "58"; txlen "7734";
chr9	ENSEMBL_gcm37	exon	18444170	18444228	0.0473037113929045	-	.	gene_id "ENSMUSG00000109564.2"; transcript_id "ENSMUSG00000109564.2_tx_65"; exon_id "chr9_18444170_18444228_-"; exonnum "67"; txlen "26469";
chr9	ENSEMBL_gcm37	exon	18444170	18444228	0.042573340253614	-	.	gene_id "ENSMUSG00000109564.2"; transcript_id "ENSMUSG00000109564.2_tx_66"; exon_id "chr9_18444170_18444228_-"; exonnum "64"; txlen "19474";
chr9	ENSEMBL_gcm37	exon	18444170	18444228	0.042573340253614	-	.	gene_id "ENSMUSG00000109564.2"; transcript_id "ENSMUSG00000109564.2_tx_67"; exon_id "chr9_18444170_18444228_-"; exonnum "65"; txlen "19513";
chr9	ENSEMBL_gcm37	exon	18444170	18444228	0.042573340253614	-	.	gene_id "ENSMUSG00000109564.2"; transcript_id "ENSMUSG00000109564.2_tx_68"; exon_id "chr9_18444170_18444228_-"; exonnum "66"; txlen "26245";
chr9	ENSEMBL_gcm37	exon	18444170	18444228	0.042573340253614	-	.	gene_id "ENSMUSG00000109564.2"; transcript_id "ENSMUSG00000109564.2_tx_69"; exon_id "chr9_18444170_18444228_-"; exonnum "65"; txlen "19510";
chr9	ENSEMBL_gcm37	exon	18444170	18444228	0.325653836145498	-	.	gene_id "ENSMUSG00000109564.2"; transcript_id "ENSMUSG00000109564.2_tx_7"; exon_id "chr9_18444170_18444228_-"; exonnum "63"; txlen "19579";
chr9	ENSEMBL_gcm37	exon	18444170	18444228	0.042573340253614	-	.	gene_id "ENSMUSG00000109564.2"; transcript_id "ENSMUSG00000109564.2_tx_70"; exon_id "chr9_18444170_18444228_-"; exonnum "66"; txlen "26242";
chr9	ENSEMBL_gcm37	exon	18444170	18444228	0.042573340253614	-	.	gene_id "ENSMUSG00000109564.2"; transcript_id "ENSMUSG00000109564.2_tx_71"; exon_id "chr9_18444170_18444228_-"; exonnum "66"; txlen "19549";
chr9	ENSEMBL_gcm37	exon	18444170	18444228	0.042573340253614	-	.	gene_id "ENSMUSG00000109564.2"; transcript_id "ENSMUSG00000109564.2_tx_72"; exon_id "chr9_18444170_18444228_-"; exonnum "66"; txlen "19564";
chr9	ENSEMBL_gcm37	exon	18444170	18444228	0.042573340253614	-	.	gene_id "ENSMUSG00000109564.2"; transcript_id "ENSMUSG00000109564.2_tx_73"; exon_id "chr9_18444170_18444228_-"; exonnum "67"; txlen "26281";
chr9	ENSEMBL_gcm37	exon	18444170	18444228	0.042573340253614	-	.	gene_id "ENSMUSG00000109564.2"; transcript_id "ENSMUSG00000109564.2_tx_74"; exon_id "chr9_18444170_18444228_-"; exonnum "67"; txlen "26296";
chr9	ENSEMBL_gcm37	exon	18444170	18444228	0.0404038090724277	-	.	gene_id "ENSMUSG00000109564.2"; transcript_id "ENSMUSG00000109564.2_tx_75"; exon_id "chr9_18444170_18444228_-"; exonnum "59"; txlen "7618";
chr9	ENSEMBL_gcm37	exon	18444170	18444228	0.0401453945755342	-	.	gene_id "ENSMUSG00000109564.2"; transcript_id "ENSMUSG00000109564.2_tx_76"; exon_id "chr9_18444170_18444228_-"; exonnum "59"; txlen "7770";
chr9	ENSEMBL_gcm37	exon	18444170	18444228	0.0401453945755342	-	.	gene_id "ENSMUSG00000109564.2"; transcript_id "ENSMUSG00000109564.2_tx_77"; exon_id "chr9_18444170_18444228_-"; exonnum "58"; txlen "7713";
chr9	ENSEMBL_gcm37	exon	18444170	18444228	0.0401453945755342	-	.	gene_id "ENSMUSG00000109564.2"; transcript_id "ENSMUSG00000109564.2_tx_78"; exon_id "chr9_18444170_18444228_-"; exonnum "59"; txlen "7770";
chr9	ENSEMBL_gcm37	exon	18444170	18444228	0.0401453945755342	-	.	gene_id "ENSMUSG00000109564.2"; transcript_id "ENSMUSG00000109564.2_tx_79"; exon_id "chr9_18444170_18444228_-"; exonnum "59"; txlen "7752";
chr9	ENSEMBL_gcm37	exon	18444170	18444228	0.323856487208005	-	.	gene_id "ENSMUSG00000109564.2"; transcript_id "ENSMUSG00000109564.2_tx_8"; exon_id "chr9_18444170_18444228_-"; exonnum "55"; txlen "18748";
chr9	ENSEMBL_gcm37	exon	18444170	18444228	0.0401453945755342	-	.	gene_id "ENSMUSG00000109564.2"; transcript_id "ENSMUSG00000109564.2_tx_80"; exon_id "chr9_18444170_18444228_-"; exonnum "60"; txlen "7809";
chr9	ENSEMBL_gcm37	exon	18444170	18444228	0.0401453945755342	-	.	gene_id "ENSMUSG00000109564.2"; transcript_id "ENSMUSG00000109564.2_tx_81"; exon_id "chr9_18444170_18444228_-"; exonnum "60"; txlen "7809";
chr9	ENSEMBL_gcm37	exon	18444170	18444228	0.0378429691143236	-	.	gene_id "ENSMUSG00000109564.2"; transcript_id "ENSMUSG00000109564.2_tx_82"; exon_id "chr9_18444170_18444228_-"; exonnum "63"; txlen "19611";
chr9	ENSEMBL_gcm37	exon	18444170	18444228	0.0378429691143236	-	.	gene_id "ENSMUSG00000109564.2"; transcript_id "ENSMUSG00000109564.2_tx_83"; exon_id "chr9_18444170_18444228_-"; exonnum "64"; txlen "26343";
chr9	ENSEMBL_gcm37	exon	18444170	18444228	0.0378429691143236	-	.	gene_id "ENSMUSG00000109564.2"; transcript_id "ENSMUSG00000109564.2_tx_84"; exon_id "chr9_18444170_18444228_-"; exonnum "63"; txlen "19438";
chr9	ENSEMBL_gcm37	exon	18444170	18444228	0.0378429691143236	-	.	gene_id "ENSMUSG00000109564.2"; transcript_id "ENSMUSG00000109564.2_tx_85"; exon_id "chr9_18444170_18444228_-"; exonnum "64"; txlen "26170";
chr9	ENSEMBL_gcm37	exon	18444170	18444228	0.0378429691143236	-	.	gene_id "ENSMUSG00000109564.2"; transcript_id "ENSMUSG00000109564.2_tx_86"; exon_id "chr9_18444170_18444228_-"; exonnum "64"; txlen "19647";
chr9	ENSEMBL_gcm37	exon	18444170	18444228	0.0378429691143236	-	.	gene_id "ENSMUSG00000109564.2"; transcript_id "ENSMUSG00000109564.2_tx_87"; exon_id "chr9_18444170_18444228_-"; exonnum "64"; txlen "19662";
chr9	ENSEMBL_gcm37	exon	18444170	18444228	0.0378429691143236	-	.	gene_id "ENSMUSG00000109564.2"; transcript_id "ENSMUSG00000109564.2_tx_88"; exon_id "chr9_18444170_18444228_-"; exonnum "65"; txlen "26379";
chr9	ENSEMBL_gcm37	exon	18444170	18444228	0.0378429691143236	-	.	gene_id "ENSMUSG00000109564.2"; transcript_id "ENSMUSG00000109564.2_tx_89"; exon_id "chr9_18444170_18444228_-"; exonnum "65"; txlen "26394";
chr9	ENSEMBL_gcm37	exon	18444170	18444228	0.323856487208005	-	.	gene_id "ENSMUSG00000109564.2"; transcript_id "ENSMUSG00000109564.2_tx_9"; exon_id "chr9_18444170_18444228_-"; exonnum "54"; txlen "18709";
chr9	ENSEMBL_gcm37	exon	18444170	18444228	0.0378429691143236	-	.	gene_id "ENSMUSG00000109564.2"; transcript_id "ENSMUSG00000109564.2_tx_90"; exon_id "chr9_18444170_18444228_-"; exonnum "64"; txlen "19474";
chr9	ENSEMBL_gcm37	exon	18444170	18444228	0.0378429691143236	-	.	gene_id "ENSMUSG00000109564.2"; transcript_id "ENSMUSG00000109564.2_tx_91"; exon_id "chr9_18444170_18444228_-"; exonnum "64"; txlen "19489";
chr9	ENSEMBL_gcm37	exon	18444170	18444228	0.0378429691143236	-	.	gene_id "ENSMUSG00000109564.2"; transcript_id "ENSMUSG00000109564.2_tx_92"; exon_id "chr9_18444170_18444228_-"; exonnum "65"; txlen "26206";
chr9	ENSEMBL_gcm37	exon	18444170	18444228	0.0378429691143236	-	.	gene_id "ENSMUSG00000109564.2"; transcript_id "ENSMUSG00000109564.2_tx_93"; exon_id "chr9_18444170_18444228_-"; exonnum "65"; txlen "26221";
chr9	ENSEMBL_gcm37	exon	18444170	18444228	0.0366134908191855	-	.	gene_id "ENSMUSG00000109564.2"; transcript_id "ENSMUSG00000109564.2_tx_94"; exon_id "chr9_18444170_18444228_-"; exonnum "65"; txlen "26501";
chr9	ENSEMBL_gcm37	exon	18444170	18444228	0.0366134908191855	-	.	gene_id "ENSMUSG00000109564.2"; transcript_id "ENSMUSG00000109564.2_tx_95"; exon_id "chr9_18444170_18444228_-"; exonnum "64"; txlen "19769";
chr9	ENSEMBL_gcm37	exon	18444170	18444228	0.0366134908191855	-	.	gene_id "ENSMUSG00000109564.2"; transcript_id "ENSMUSG00000109564.2_tx_96"; exon_id "chr9_18444170_18444228_-"; exonnum "65"; txlen "26328";
chr9	ENSEMBL_gcm37	exon	18444170	18444228	0.0366134908191855	-	.	gene_id "ENSMUSG00000109564.2"; transcript_id "ENSMUSG00000109564.2_tx_97"; exon_id "chr9_18444170_18444228_-"; exonnum "64"; txlen "19596";
chr9	ENSEMBL_gcm37	exon	18444170	18444228	0.0348910124756576	-	.	gene_id "ENSMUSG00000109564.2"; transcript_id "ENSMUSG00000109564.2_tx_98"; exon_id "chr9_18444170_18444228_-"; exonnum "60"; txlen "7829";
chr9	ENSEMBL_gcm37	exon	18444170	18444228	0.0348910124756576	-	.	gene_id "ENSMUSG00000109564.2"; transcript_id "ENSMUSG00000109564.2_tx_99"; exon_id "chr9_18444170_18444228_-"; exonnum "59"; txlen "7793";
chr9	HAVANA	exon	18444315	18444436	0	-	.	gene_id "ENSMUSG00000109564.2"; transcript_id "ENSMUST00000207857.2"; gene_type "protein_coding"; gene_name "Muc16"; transcript_type "protein_coding"; transcript_name "Muc16-203"; exon_number 58; exon_id "ENSMUSE00001378417.2"; level 2; protein_id "ENSMUSP00000146623.2"; transcript_support_level "5"; mgi_id "MGI:1920982"; tag "RNA_Seq_supported_only"; tag "mRNA_start_NF"; tag "cds_start_NF"; havana_gene "OTTMUSG00000059301.1"; havana_transcript "OTTMUST00000145583.1";
chr9	HAVANA	CDS	18444315	18444436	0	-	2	gene_id "ENSMUSG00000109564.2"; transcript_id "ENSMUST00000207857.2"; gene_type "protein_coding"; gene_name "Muc16"; transcript_type "protein_coding"; transcript_name "Muc16-203"; exon_number 58; exon_id "ENSMUSE00001378417.2"; level 2; protein_id "ENSMUSP00000146623.2"; transcript_support_level "5"; mgi_id "MGI:1920982"; tag "RNA_Seq_supported_only"; tag "mRNA_start_NF"; tag "cds_start_NF"; havana_gene "OTTMUSG00000059301.1"; havana_transcript "OTTMUST00000145583.1";
chr9	HAVANA	exon	18444315	18444436	0	-	.	gene_id "ENSMUSG00000109564.2"; transcript_id "ENSMUST00000208663.2"; gene_type "protein_coding"; gene_name "Muc16"; transcript_type "protein_coding"; transcript_name "Muc16-204"; exon_number 56; exon_id "ENSMUSE00001378417.2"; level 2; protein_id "ENSMUSP00000147104.2"; transcript_support_level "5"; mgi_id "MGI:1920982"; tag "RNA_Seq_supported_only"; tag "basic"; tag "Ensembl_canonical"; tag "GENCODE_Primary"; tag "appris_principal_1"; havana_gene "OTTMUSG00000059301.1"; havana_transcript "OTTMUST00000145551.1";
chr9	HAVANA	CDS	18444315	18444436	0	-	2	gene_id "ENSMUSG00000109564.2"; transcript_id "ENSMUST00000208663.2"; gene_type "protein_coding"; gene_name "Muc16"; transcript_type "protein_coding"; transcript_name "Muc16-204"; exon_number 56; exon_id "ENSMUSE00001378417.2"; level 2; protein_id "ENSMUSP00000147104.2"; transcript_support_level "5"; mgi_id "MGI:1920982"; tag "RNA_Seq_supported_only"; tag "basic"; tag "Ensembl_canonical"; tag "GENCODE_Primary"; tag "appris_principal_1"; havana_gene "OTTMUSG00000059301.1"; havana_transcript "OTTMUST00000145551.1";
chr9	ENSEMBL_gcm37	exon	18444315	18444436	0.0348910124756576	-	.	gene_id "ENSMUSG00000109564.2"; transcript_id "ENSMUSG00000109564.2_tx_100"; exon_id "chr9_18444315_18444436_-"; exonnum "60"; txlen "7868";
chr9	ENSEMBL_gcm37	exon	18444315	18444436	0.0348910124756576	-	.	gene_id "ENSMUSG00000109564.2"; transcript_id "ENSMUSG00000109564.2_tx_101"; exon_id "chr9_18444315_18444436_-"; exonnum "58"; txlen "7761";
chr9	ENSEMBL_gcm37	exon	18444315	18444436	0.0348910124756576	-	.	gene_id "ENSMUSG00000109564.2"; transcript_id "ENSMUSG00000109564.2_tx_102"; exon_id "chr9_18444315_18444436_-"; exonnum "57"; txlen "7725";
chr9	ENSEMBL_gcm37	exon	18444315	18444436	0.0348910124756576	-	.	gene_id "ENSMUSG00000109564.2"; transcript_id "ENSMUSG00000109564.2_tx_103"; exon_id "chr9_18444315_18444436_-"; exonnum "59"; txlen "7800";
chr9	ENSEMBL_gcm37	exon	18444315	18444436	0.0334544954796118	-	.	gene_id "ENSMUSG00000109564.2"; transcript_id "ENSMUSG00000109564.2_tx_104"; exon_id "chr9_18444315_18444436_-"; exonnum "57"; txlen "7734";
chr9	ENSEMBL_gcm37	exon	18444315	18444436	0.0334544954796118	-	.	gene_id "ENSMUSG00000109564.2"; transcript_id "ENSMUSG00000109564.2_tx_105"; exon_id "chr9_18444315_18444436_-"; exonnum "58"; txlen "7791";
chr9	ENSEMBL_gcm37	exon	18444315	18444436	0.0334544954796118	-	.	gene_id "ENSMUSG00000109564.2"; transcript_id "ENSMUSG00000109564.2_tx_106"; exon_id "chr9_18444315_18444436_-"; exonnum "56"; txlen "7677";
chr9	ENSEMBL_gcm37	exon	18444315	18444436	0.0334544954796118	-	.	gene_id "ENSMUSG00000109564.2"; transcript_id "ENSMUSG00000109564.2_tx_107"; exon_id "chr9_18444315_18444436_-"; exonnum "57"; txlen "7734";
chr9	ENSEMBL_gcm37	exon	18444315	18444436	0.0271374541477337	-	.	gene_id "ENSMUSG00000109564.2"; transcript_id "ENSMUSG00000109564.2_tx_108"; exon_id "chr9_18444315_18444436_-"; exonnum "57"; txlen "7736";
chr9	ENSEMBL_gcm37	exon	18444315	18444436	0.0271374541477337	-	.	gene_id "ENSMUSG00000109564.2"; transcript_id "ENSMUSG00000109564.2_tx_109"; exon_id "chr9_18444315_18444436_-"; exonnum "58"; txlen "7772";
chr9	ENSEMBL_gcm37	exon	18444315	18444436	0.171974828319182	-	.	gene_id "ENSMUSG00000109564.2"; transcript_id "ENSMUSG00000109564.2_tx_11"; exon_id "chr9_18444315_18444436_-"; exonnum "63"; txlen "19662";
chr9	ENSEMBL_gcm37	exon	18444315	18444436	0.0271374541477337	-	.	gene_id "ENSMUSG00000109564.2"; transcript_id "ENSMUSG00000109564.2_tx_110"; exon_id "chr9_18444315_18444436_-"; exonnum "59"; txlen "7811";
chr9	ENSEMBL_gcm37	exon	18444315	18444436	0.0271374541477337	-	.	gene_id "ENSMUSG00000109564.2"; transcript_id "ENSMUSG00000109564.2_tx_111"; exon_id "chr9_18444315_18444436_-"; exonnum "57"; txlen "7704";
chr9	ENSEMBL_gcm37	exon	18444315	18444436	0.0271374541477337	-	.	gene_id "ENSMUSG00000109564.2"; transcript_id "ENSMUSG00000109564.2_tx_112"; exon_id "chr9_18444315_18444436_-"; exonnum "56"; txlen "7668";
chr9	ENSEMBL_gcm37	exon	18444315	18444436	0.0271374541477337	-	.	gene_id "ENSMUSG00000109564.2"; transcript_id "ENSMUSG00000109564.2_tx_113"; exon_id "chr9_18444315_18444436_-"; exonnum "58"; txlen "7743";
chr9	ENSEMBL_gcm37	exon	18444315	18444436	0.0237669465131927	-	.	gene_id "ENSMUSG00000109564.2"; transcript_id "ENSMUSG00000109564.2_tx_115"; exon_id "chr9_18444315_18444436_-"; exonnum "58"; txlen "7629";
chr9	ENSEMBL_gcm37	exon	18444315	18444436	0.0237669465131927	-	.	gene_id "ENSMUSG00000109564.2"; transcript_id "ENSMUSG00000109564.2_tx_116"; exon_id "chr9_18444315_18444436_-"; exonnum "59"; txlen "7665";
chr9	ENSEMBL_gcm37	exon	18444315	18444436	0.0237669465131927	-	.	gene_id "ENSMUSG00000109564.2"; transcript_id "ENSMUSG00000109564.2_tx_117"; exon_id "chr9_18444315_18444436_-"; exonnum "57"; txlen "7561";
chr9	ENSEMBL_gcm37	exon	18444315	18444436	0.0237669465131927	-	.	gene_id "ENSMUSG00000109564.2"; transcript_id "ENSMUSG00000109564.2_tx_118"; exon_id "chr9_18444315_18444436_-"; exonnum "58"; txlen "7597";
chr9	ENSEMBL_gcm37	exon	18444315	18444436	0.0237669465131927	-	.	gene_id "ENSMUSG00000109564.2"; transcript_id "ENSMUSG00000109564.2_tx_119"; exon_id "chr9_18444315_18444436_-"; exonnum "59"; txlen "7636";
chr9	ENSEMBL_gcm37	exon	18444315	18444436	0.171242482039458	-	.	gene_id "ENSMUSG00000109564.2"; transcript_id "ENSMUSG00000109564.2_tx_12"; exon_id "chr9_18444315_18444436_-"; exonnum "64"; txlen "26394";
chr9	ENSEMBL_gcm37	exon	18444315	18444436	0.0237669465131927	-	.	gene_id "ENSMUSG00000109564.2"; transcript_id "ENSMUSG00000109564.2_tx_120"; exon_id "chr9_18444315_18444436_-"; exonnum "60"; txlen "7704";
chr9	ENSEMBL_gcm37	exon	18444315	18444436	0.0235673044353378	-	.	gene_id "ENSMUSG00000109564.2"; transcript_id "ENSMUSG00000109564.2_tx_121"; exon_id "chr9_18444315_18444436_-"; exonnum "54"; txlen "18792";
chr9	ENSEMBL_gcm37	exon	18444315	18444436	0.0235673044353378	-	.	gene_id "ENSMUSG00000109564.2"; transcript_id "ENSMUSG00000109564.2_tx_122"; exon_id "chr9_18444315_18444436_-"; exonnum "55"; txlen "25524";
chr9	ENSEMBL_gcm37	exon	18444315	18444436	0.0235673044353378	-	.	gene_id "ENSMUSG00000109564.2"; transcript_id "ENSMUSG00000109564.2_tx_123"; exon_id "chr9_18444315_18444436_-"; exonnum "55"; txlen "25509";
chr9	ENSEMBL_gcm37	exon	18444315	18444436	0.0235673044353378	-	.	gene_id "ENSMUSG00000109564.2"; transcript_id "ENSMUSG00000109564.2_tx_124"; exon_id "chr9_18444315_18444436_-"; exonnum "55"; txlen "25351";
chr9	ENSEMBL_gcm37	exon	18444315	18444436	0.0235673044353378	-	.	gene_id "ENSMUSG00000109564.2"; transcript_id "ENSMUSG00000109564.2_tx_125"; exon_id "chr9_18444315_18444436_-"; exonnum "54"; txlen "18619";
chr9	ENSEMBL_gcm37	exon	18444315	18444436	0.0222267798062744	-	.	gene_id "ENSMUSG00000109564.2"; transcript_id "ENSMUSG00000109564.2_tx_126"; exon_id "chr9_18444315_18444436_-"; exonnum "59"; txlen "19335";
chr9	ENSEMBL_gcm37	exon	18444315	18444436	0.0206591741674708	-	.	gene_id "ENSMUSG00000109564.2"; transcript_id "ENSMUSG00000109564.2_tx_127"; exon_id "chr9_18444315_18444436_-"; exonnum "55"; txlen "18813";
chr9	ENSEMBL_gcm37	exon	18444315	18444436	0.0206591741674708	-	.	gene_id "ENSMUSG00000109564.2"; transcript_id "ENSMUSG00000109564.2_tx_128"; exon_id "chr9_18444315_18444436_-"; exonnum "56"; txlen "18852";
chr9	ENSEMBL_gcm37	exon	18444315	18444436	0.0191847560680227	-	.	gene_id "ENSMUSG00000109564.2"; transcript_id "ENSMUSG00000109564.2_tx_129"; exon_id "chr9_18444315_18444436_-"; exonnum "53"; txlen "18720";
chr9	ENSEMBL_gcm37	exon	18444315	18444436	0.161461974235452	-	.	gene_id "ENSMUSG00000109564.2"; transcript_id "ENSMUSG00000109564.2_tx_13"; exon_id "chr9_18444315_18444436_-"; exonnum "63"; txlen "19489";
chr9	ENSEMBL_gcm37	exon	18444315	18444436	0.0191847560680227	-	.	gene_id "ENSMUSG00000109564.2"; transcript_id "ENSMUSG00000109564.2_tx_130"; exon_id "chr9_18444315_18444436_-"; exonnum "54"; txlen "18759";
chr9	ENSEMBL_gcm37	exon	18444315	18444436	0.0191847560680227	-	.	gene_id "ENSMUSG00000109564.2"; transcript_id "ENSMUSG00000109564.2_tx_131"; exon_id "chr9_18444315_18444436_-"; exonnum "62"; txlen "19590";
chr9	ENSEMBL_gcm37	exon	18444315	18444436	0.0191847560680227	-	.	gene_id "ENSMUSG00000109564.2"; transcript_id "ENSMUSG00000109564.2_tx_132"; exon_id "chr9_18444315_18444436_-"; exonnum "63"; txlen "19629";
chr9	ENSEMBL_gcm37	exon	18444315	18444436	0.0179865582323855	-	.	gene_id "ENSMUSG00000109564.2"; transcript_id "ENSMUSG00000109564.2_tx_133"; exon_id "chr9_18444315_18444436_-"; exonnum "63"; txlen "19615";
chr9	ENSEMBL_gcm37	exon	18444315	18444436	0.0179865582323855	-	.	gene_id "ENSMUSG00000109564.2"; transcript_id "ENSMUSG00000109564.2_tx_134"; exon_id "chr9_18444315_18444436_-"; exonnum "64"; txlen "19654";
chr9	ENSEMBL_gcm37	exon	18444315	18444436	0.0179631507612311	-	.	gene_id "ENSMUSG00000109564.2"; transcript_id "ENSMUSG00000109564.2_tx_135"; exon_id "chr9_18444315_18444436_-"; exonnum "54"; txlen "18756";
chr9	ENSEMBL_gcm37	exon	18444315	18444436	0.0179631507612311	-	.	gene_id "ENSMUSG00000109564.2"; transcript_id "ENSMUSG00000109564.2_tx_136"; exon_id "chr9_18444315_18444436_-"; exonnum "55"; txlen "18795";
chr9	ENSEMBL_gcm37	exon	18444315	18444436	0.0179631507612311	-	.	gene_id "ENSMUSG00000109564.2"; transcript_id "ENSMUSG00000109564.2_tx_137"; exon_id "chr9_18444315_18444436_-"; exonnum "63"; txlen "19626";
chr9	ENSEMBL_gcm37	exon	18444315	18444436	0.0179631507612311	-	.	gene_id "ENSMUSG00000109564.2"; transcript_id "ENSMUSG00000109564.2_tx_138"; exon_id "chr9_18444315_18444436_-"; exonnum "64"; txlen "19665";
chr9	ENSEMBL_gcm37	exon	18444315	18444436	0.0172092552360738	-	.	gene_id "ENSMUSG00000109564.2"; transcript_id "ENSMUSG00000109564.2_tx_139"; exon_id "chr9_18444315_18444436_-"; exonnum "60"; txlen "19371";
chr9	ENSEMBL_gcm37	exon	18444315	18444436	0.161461974235452	-	.	gene_id "ENSMUSG00000109564.2"; transcript_id "ENSMUSG00000109564.2_tx_14"; exon_id "chr9_18444315_18444436_-"; exonnum "64"; txlen "26221";
chr9	ENSEMBL_gcm37	exon	18444315	18444436	0.0166368625592349	-	.	gene_id "ENSMUSG00000109564.2"; transcript_id "ENSMUSG00000109564.2_tx_140"; exon_id "chr9_18444315_18444436_-"; exonnum "56"; txlen "7677";
chr9	ENSEMBL_gcm37	exon	18444315	18444436	0.0166368625592349	-	.	gene_id "ENSMUSG00000109564.2"; transcript_id "ENSMUSG00000109564.2_tx_141"; exon_id "chr9_18444315_18444436_-"; exonnum "57"; txlen "7734";
chr9	ENSEMBL_gcm37	exon	18444315	18444436	0.0166368625592349	-	.	gene_id "ENSMUSG00000109564.2"; transcript_id "ENSMUSG00000109564.2_tx_142"; exon_id "chr9_18444315_18444436_-"; exonnum "57"; txlen "7713";
chr9	ENSEMBL_gcm37	exon	18444315	18444436	0.0166368625592349	-	.	gene_id "ENSMUSG00000109564.2"; transcript_id "ENSMUSG00000109564.2_tx_143"; exon_id "chr9_18444315_18444436_-"; exonnum "58"; txlen "7770";
chr9	ENSEMBL_gcm37	exon	18444315	18444436	0.0166368625592349	-	.	gene_id "ENSMUSG00000109564.2"; transcript_id "ENSMUSG00000109564.2_tx_144"; exon_id "chr9_18444315_18444436_-"; exonnum "58"; txlen "7752";
chr9	ENSEMBL_gcm37	exon	18444315	18444436	0.0166368625592349	-	.	gene_id "ENSMUSG00000109564.2"; transcript_id "ENSMUSG00000109564.2_tx_145"; exon_id "chr9_18444315_18444436_-"; exonnum "59"; txlen "7809";
chr9	ENSEMBL_gcm37	exon	18444315	18444436	0.0166368625592349	-	.	gene_id "ENSMUSG00000109564.2"; transcript_id "ENSMUSG00000109564.2_tx_146"; exon_id "chr9_18444315_18444436_-"; exonnum "56"; txlen "7504";
chr9	ENSEMBL_gcm37	exon	18444315	18444436	0.0166368625592349	-	.	gene_id "ENSMUSG00000109564.2"; transcript_id "ENSMUSG00000109564.2_tx_147"; exon_id "chr9_18444315_18444436_-"; exonnum "58"; txlen "7629";
chr9	ENSEMBL_gcm37	exon	18444315	18444436	0.0166368625592349	-	.	gene_id "ENSMUSG00000109564.2"; transcript_id "ENSMUSG00000109564.2_tx_148"; exon_id "chr9_18444315_18444436_-"; exonnum "59"; txlen "7665";
chr9	ENSEMBL_gcm37	exon	18444315	18444436	0.0166368625592349	-	.	gene_id "ENSMUSG00000109564.2"; transcript_id "ENSMUSG00000109564.2_tx_149"; exon_id "chr9_18444315_18444436_-"; exonnum "57"; txlen "7561";
chr9	ENSEMBL_gcm37	exon	18444315	18444436	0.0166368625592349	-	.	gene_id "ENSMUSG00000109564.2"; transcript_id "ENSMUSG00000109564.2_tx_150"; exon_id "chr9_18444315_18444436_-"; exonnum "58"; txlen "7597";
chr9	ENSEMBL_gcm37	exon	18444315	18444436	0.0166368625592349	-	.	gene_id "ENSMUSG00000109564.2"; transcript_id "ENSMUSG00000109564.2_tx_151"; exon_id "chr9_18444315_18444436_-"; exonnum "57"; txlen "7572";
chr9	ENSEMBL_gcm37	exon	18444315	18444436	0.0166368625592349	-	.	gene_id "ENSMUSG00000109564.2"; transcript_id "ENSMUSG00000109564.2_tx_152"; exon_id "chr9_18444315_18444436_-"; exonnum "58"; txlen "7608";
chr9	ENSEMBL_gcm37	exon	18444315	18444436	0.0166368625592349	-	.	gene_id "ENSMUSG00000109564.2"; transcript_id "ENSMUSG00000109564.2_tx_153"; exon_id "chr9_18444315_18444436_-"; exonnum "59"; txlen "7636";
chr9	ENSEMBL_gcm37	exon	18444315	18444436	0.0166368625592349	-	.	gene_id "ENSMUSG00000109564.2"; transcript_id "ENSMUSG00000109564.2_tx_154"; exon_id "chr9_18444315_18444436_-"; exonnum "57"; txlen "7540";
chr9	ENSEMBL_gcm37	exon	18444315	18444436	0.0166368625592349	-	.	gene_id "ENSMUSG00000109564.2"; transcript_id "ENSMUSG00000109564.2_tx_155"; exon_id "chr9_18444315_18444436_-"; exonnum "59"; txlen "7647";
chr9	ENSEMBL_gcm37	exon	18444315	18444436	0.0166368625592349	-	.	gene_id "ENSMUSG00000109564.2"; transcript_id "ENSMUSG00000109564.2_tx_156"; exon_id "chr9_18444315_18444436_-"; exonnum "58"; txlen "7579";
chr9	ENSEMBL_gcm37	exon	18444315	18444436	0.0166368625592349	-	.	gene_id "ENSMUSG00000109564.2"; transcript_id "ENSMUSG00000109564.2_tx_157"; exon_id "chr9_18444315_18444436_-"; exonnum "60"; txlen "7704";
chr9	ENSEMBL_gcm37	exon	18444315	18444436	0.0162025217992947	-	.	gene_id "ENSMUSG00000109564.2"; transcript_id "ENSMUSG00000109564.2_tx_158"; exon_id "chr9_18444315_18444436_-"; exonnum "56"; txlen "25631";
chr9	ENSEMBL_gcm37	exon	18444315	18444436	0.0162025217992947	-	.	gene_id "ENSMUSG00000109564.2"; transcript_id "ENSMUSG00000109564.2_tx_159"; exon_id "chr9_18444315_18444436_-"; exonnum "55"; txlen "18899";
chr9	ENSEMBL_gcm37	exon	18444315	18444436	0.118365435443565	-	.	gene_id "ENSMUSG00000109564.2"; transcript_id "ENSMUSG00000109564.2_tx_16"; exon_id "chr9_18444315_18444436_-"; exonnum "38"; txlen "5704";
chr9	ENSEMBL_gcm37	exon	18444315	18444436	0.0162025217992947	-	.	gene_id "ENSMUSG00000109564.2"; transcript_id "ENSMUSG00000109564.2_tx_160"; exon_id "chr9_18444315_18444436_-"; exonnum "56"; txlen "25458";
chr9	ENSEMBL_gcm37	exon	18444315	18444436	0.0162025217992947	-	.	gene_id "ENSMUSG00000109564.2"; transcript_id "ENSMUSG00000109564.2_tx_161"; exon_id "chr9_18444315_18444436_-"; exonnum "55"; txlen "18726";
chr9	ENSEMBL_gcm37	exon	18444315	18444436	0.0162025217992947	-	.	gene_id "ENSMUSG00000109564.2"; transcript_id "ENSMUSG00000109564.2_tx_162"; exon_id "chr9_18444315_18444436_-"; exonnum "65"; txlen "26501";
chr9	ENSEMBL_gcm37	exon	18444315	18444436	0.0162025217992947	-	.	gene_id "ENSMUSG00000109564.2"; transcript_id "ENSMUSG00000109564.2_tx_163"; exon_id "chr9_18444315_18444436_-"; exonnum "65"; txlen "26486";
chr9	ENSEMBL_gcm37	exon	18444315	18444436	0.0162025217992947	-	.	gene_id "ENSMUSG00000109564.2"; transcript_id "ENSMUSG00000109564.2_tx_164"; exon_id "chr9_18444315_18444436_-"; exonnum "64"; txlen "19769";
chr9	ENSEMBL_gcm37	exon	18444315	18444436	0.0162025217992947	-	.	gene_id "ENSMUSG00000109564.2"; transcript_id "ENSMUSG00000109564.2_tx_165"; exon_id "chr9_18444315_18444436_-"; exonnum "65"; txlen "26328";
chr9	ENSEMBL_gcm37	exon	18444315	18444436	0.0162025217992947	-	.	gene_id "ENSMUSG00000109564.2"; transcript_id "ENSMUSG00000109564.2_tx_166"; exon_id "chr9_18444315_18444436_-"; exonnum "64"; txlen "19596";
chr9	ENSEMBL_gcm37	exon	18444315	18444436	0.0161892092948924	-	.	gene_id "ENSMUSG00000109564.2"; transcript_id "ENSMUSG00000109564.2_tx_167"; exon_id "chr9_18444315_18444436_-"; exonnum "54"; txlen "18745";
chr9	ENSEMBL_gcm37	exon	18444315	18444436	0.0161892092948924	-	.	gene_id "ENSMUSG00000109564.2"; transcript_id "ENSMUSG00000109564.2_tx_168"; exon_id "chr9_18444315_18444436_-"; exonnum "55"; txlen "18784";
chr9	ENSEMBL_gcm37	exon	18444315	18444436	0.118365435443565	-	.	gene_id "ENSMUSG00000109564.2"; transcript_id "ENSMUSG00000109564.2_tx_17"; exon_id "chr9_18444315_18444436_-"; exonnum "39"; txlen "5772";
chr9	ENSEMBL_gcm37	exon	18444315	18444436	0.0126253416617881	-	.	gene_id "ENSMUSG00000109564.2"; transcript_id "ENSMUSG00000109564.2_tx_170"; exon_id "chr9_18444315_18444436_-"; exonnum "68"; txlen "26819";
chr9	ENSEMBL_gcm37	exon	18444315	18444436	0.0126253416617881	-	.	gene_id "ENSMUSG00000109564.2"; transcript_id "ENSMUSG00000109564.2_tx_171"; exon_id "chr9_18444315_18444436_-"; exonnum "68"; txlen "26804";
chr9	ENSEMBL_gcm37	exon	18444315	18444436	0.108018170007794	-	.	gene_id "ENSMUSG00000109564.2"; transcript_id "ENSMUSG00000109564.2_tx_18"; exon_id "chr9_18444315_18444436_-"; exonnum "51"; txlen "7025";
chr9	ENSEMBL_gcm37	exon	18444315	18444436	0.107551219391627	-	.	gene_id "ENSMUSG00000109564.2"; transcript_id "ENSMUSG00000109564.2_tx_19"; exon_id "chr9_18444315_18444436_-"; exonnum "64"; txlen "26379";
chr9	ENSEMBL_gcm37	exon	18444315	18444436	0.799239826810988	-	.	gene_id "ENSMUSG00000109564.2"; transcript_id "ENSMUSG00000109564.2_tx_2"; exon_id "chr9_18444315_18444436_-"; exonnum "64"; txlen "19686";
chr9	ENSEMBL_gcm37	exon	18444315	18444436	0.102956293901407	-	.	gene_id "ENSMUSG00000109564.2"; transcript_id "ENSMUSG00000109564.2_tx_21"; exon_id "chr9_18444315_18444436_-"; exonnum "64"; txlen "19698";
chr9	ENSEMBL_gcm37	exon	18444315	18444436	0.0994006055898562	-	.	gene_id "ENSMUSG00000109564.2"; transcript_id "ENSMUSG00000109564.2_tx_22"; exon_id "chr9_18444315_18444436_-"; exonnum "64"; txlen "19683";
chr9	ENSEMBL_gcm37	exon	18444315	18444436	0.0994006055898562	-	.	gene_id "ENSMUSG00000109564.2"; transcript_id "ENSMUSG00000109564.2_tx_23"; exon_id "chr9_18444315_18444436_-"; exonnum "65"; txlen "19722";
chr9	ENSEMBL_gcm37	exon	18444315	18444436	0.0982259227621165	-	.	gene_id "ENSMUSG00000109564.2"; transcript_id "ENSMUSG00000109564.2_tx_24"; exon_id "chr9_18444315_18444436_-"; exonnum "65"; txlen "26430";
chr9	ENSEMBL_gcm37	exon	18444315	18444436	0.093495551622826	-	.	gene_id "ENSMUSG00000109564.2"; transcript_id "ENSMUSG00000109564.2_tx_25"; exon_id "chr9_18444315_18444436_-"; exonnum "65"; txlen "26257";
chr9	ENSEMBL_gcm37	exon	18444315	18444436	0.093495551622826	-	.	gene_id "ENSMUSG00000109564.2"; transcript_id "ENSMUSG00000109564.2_tx_26"; exon_id "chr9_18444315_18444436_-"; exonnum "64"; txlen "19525";
chr9	ENSEMBL_gcm37	exon	18444315	18444436	0.0832387394425185	-	.	gene_id "ENSMUSG00000109564.2"; transcript_id "ENSMUSG00000109564.2_tx_27"; exon_id "chr9_18444315_18444436_-"; exonnum "50"; txlen "6968";
chr9	ENSEMBL_gcm37	exon	18444315	18444436	0.0832387394425185	-	.	gene_id "ENSMUSG00000109564.2"; transcript_id "ENSMUSG00000109564.2_tx_28"; exon_id "chr9_18444315_18444436_-"; exonnum "59"; txlen "7838";
chr9	ENSEMBL_gcm37	exon	18444315	18444436	0.0779079640437715	-	.	gene_id "ENSMUSG00000109564.2"; transcript_id "ENSMUSG00000109564.2_tx_29"; exon_id "chr9_18444315_18444436_-"; exonnum "65"; txlen "26418";
chr9	ENSEMBL_gcm37	exon	18444315	18444436	0.774013104176911	-	.	gene_id "ENSMUSG00000109564.2"; transcript_id "ENSMUSG00000109564.2_tx_3"; exon_id "chr9_18444315_18444436_-"; exonnum "63"; txlen "19647";
chr9	ENSEMBL_gcm37	exon	18444315	18444436	0.0764430764116519	-	.	gene_id "ENSMUSG00000109564.2"; transcript_id "ENSMUSG00000109564.2_tx_30"; exon_id "chr9_18444315_18444436_-"; exonnum "64"; txlen "19701";
chr9	ENSEMBL_gcm37	exon	18444315	18444436	0.0732950049639651	-	.	gene_id "ENSMUSG00000109564.2"; transcript_id "ENSMUSG00000109564.2_tx_31"; exon_id "chr9_18444315_18444436_-"; exonnum "64"; txlen "26206";
chr9	ENSEMBL_gcm37	exon	18444315	18444436	0.0719902611394755	-	.	gene_id "ENSMUSG00000109564.2"; transcript_id "ENSMUSG00000109564.2_tx_32"; exon_id "chr9_18444315_18444436_-"; exonnum "49"; txlen "6911";
chr9	ENSEMBL_gcm37	exon	18444315	18444436	0.0719902611394755	-	.	gene_id "ENSMUSG00000109564.2"; transcript_id "ENSMUSG00000109564.2_tx_33"; exon_id "chr9_18444315_18444436_-"; exonnum "50"; txlen "6968";
chr9	ENSEMBL_gcm37	exon	18444315	18444436	0.0719902611394755	-	.	gene_id "ENSMUSG00000109564.2"; transcript_id "ENSMUSG00000109564.2_tx_34"; exon_id "chr9_18444315_18444436_-"; exonnum "50"; txlen "6947";
chr9	ENSEMBL_gcm37	exon	18444315	18444436	0.0719902611394755	-	.	gene_id "ENSMUSG00000109564.2"; transcript_id "ENSMUSG00000109564.2_tx_35"; exon_id "chr9_18444315_18444436_-"; exonnum "51"; txlen "7004";
chr9	ENSEMBL_gcm37	exon	18444315	18444436	0.0719902611394755	-	.	gene_id "ENSMUSG00000109564.2"; transcript_id "ENSMUSG00000109564.2_tx_36"; exon_id "chr9_18444315_18444436_-"; exonnum "51"; txlen "6986";
chr9	ENSEMBL_gcm37	exon	18444315	18444436	0.0719902611394755	-	.	gene_id "ENSMUSG00000109564.2"; transcript_id "ENSMUSG00000109564.2_tx_37"; exon_id "chr9_18444315_18444436_-"; exonnum "52"; txlen "7043";
chr9	ENSEMBL_gcm37	exon	18444315	18444436	0.0719902611394755	-	.	gene_id "ENSMUSG00000109564.2"; transcript_id "ENSMUSG00000109564.2_tx_38"; exon_id "chr9_18444315_18444436_-"; exonnum "58"; txlen "7781";
chr9	ENSEMBL_gcm37	exon	18444315	18444436	0.0719902611394755	-	.	gene_id "ENSMUSG00000109564.2"; transcript_id "ENSMUSG00000109564.2_tx_39"; exon_id "chr9_18444315_18444436_-"; exonnum "59"; txlen "7838";
chr9	ENSEMBL_gcm37	exon	18444315	18444436	0.537051445331031	-	.	gene_id "ENSMUSG00000109564.2"; transcript_id "ENSMUSG00000109564.2_tx_4"; exon_id "chr9_18444315_18444436_-"; exonnum "55"; txlen "18816";
chr9	ENSEMBL_gcm37	exon	18444315	18444436	0.0719902611394755	-	.	gene_id "ENSMUSG00000109564.2"; transcript_id "ENSMUSG00000109564.2_tx_40"; exon_id "chr9_18444315_18444436_-"; exonnum "59"; txlen "7817";
chr9	ENSEMBL_gcm37	exon	18444315	18444436	0.0719902611394755	-	.	gene_id "ENSMUSG00000109564.2"; transcript_id "ENSMUSG00000109564.2_tx_41"; exon_id "chr9_18444315_18444436_-"; exonnum "60"; txlen "7874";
chr9	ENSEMBL_gcm37	exon	18444315	18444436	0.0719902611394755	-	.	gene_id "ENSMUSG00000109564.2"; transcript_id "ENSMUSG00000109564.2_tx_42"; exon_id "chr9_18444315_18444436_-"; exonnum "60"; txlen "7856";
chr9	ENSEMBL_gcm37	exon	18444315	18444436	0.0719902611394755	-	.	gene_id "ENSMUSG00000109564.2"; transcript_id "ENSMUSG00000109564.2_tx_43"; exon_id "chr9_18444315_18444436_-"; exonnum "61"; txlen "7913";
chr9	ENSEMBL_gcm37	exon	18444315	18444436	0.0719767125500442	-	.	gene_id "ENSMUSG00000109564.2"; transcript_id "ENSMUSG00000109564.2_tx_44"; exon_id "chr9_18444315_18444436_-"; exonnum "65"; txlen "26415";
chr9	ENSEMBL_gcm37	exon	18444315	18444436	0.0719767125500442	-	.	gene_id "ENSMUSG00000109564.2"; transcript_id "ENSMUSG00000109564.2_tx_45"; exon_id "chr9_18444315_18444436_-"; exonnum "66"; txlen "26454";
chr9	ENSEMBL_gcm37	exon	18444315	18444436	0.0717127052723615	-	.	gene_id "ENSMUSG00000109564.2"; transcript_id "ENSMUSG00000109564.2_tx_46"; exon_id "chr9_18444315_18444436_-"; exonnum "65"; txlen "26433";
chr9	ENSEMBL_gcm37	exon	18444315	18444436	0.066982334133071	-	.	gene_id "ENSMUSG00000109564.2"; transcript_id "ENSMUSG00000109564.2_tx_47"; exon_id "chr9_18444315_18444436_-"; exonnum "64"; txlen "19528";
chr9	ENSEMBL_gcm37	exon	18444315	18444436	0.066982334133071	-	.	gene_id "ENSMUSG00000109564.2"; transcript_id "ENSMUSG00000109564.2_tx_48"; exon_id "chr9_18444315_18444436_-"; exonnum "65"; txlen "26260";
chr9	ENSEMBL_gcm37	exon	18444315	18444436	0.0626640540583577	-	.	gene_id "ENSMUSG00000109564.2"; transcript_id "ENSMUSG00000109564.2_tx_49"; exon_id "chr9_18444315_18444436_-"; exonnum "37"; txlen "5665";
chr9	ENSEMBL_gcm37	exon	18444315	18444436	0.537051445331031	-	.	gene_id "ENSMUSG00000109564.2"; transcript_id "ENSMUSG00000109564.2_tx_5"; exon_id "chr9_18444315_18444436_-"; exonnum "54"; txlen "18777";
chr9	ENSEMBL_gcm37	exon	18444315	18444436	0.0626640540583577	-	.	gene_id "ENSMUSG00000109564.2"; transcript_id "ENSMUSG00000109564.2_tx_50"; exon_id "chr9_18444315_18444436_-"; exonnum "38"; txlen "5733";
chr9	ENSEMBL_gcm37	exon	18444315	18444436	0.0553080250797971	-	.	gene_id "ENSMUSG00000109564.2"; transcript_id "ENSMUSG00000109564.2_tx_51"; exon_id "chr9_18444315_18444436_-"; exonnum "63"; txlen "26358";
chr9	ENSEMBL_gcm37	exon	18444315	18444436	0.0553080250797971	-	.	gene_id "ENSMUSG00000109564.2"; transcript_id "ENSMUSG00000109564.2_tx_52"; exon_id "chr9_18444315_18444436_-"; exonnum "62"; txlen "19626";
chr9	ENSEMBL_gcm37	exon	18444315	18444436	0.0553080250797971	-	.	gene_id "ENSMUSG00000109564.2"; transcript_id "ENSMUSG00000109564.2_tx_53"; exon_id "chr9_18444315_18444436_-"; exonnum "63"; txlen "26185";
chr9	ENSEMBL_gcm37	exon	18444315	18444436	0.0553080250797971	-	.	gene_id "ENSMUSG00000109564.2"; transcript_id "ENSMUSG00000109564.2_tx_54"; exon_id "chr9_18444315_18444436_-"; exonnum "62"; txlen "19453";
chr9	ENSEMBL_gcm37	exon	18444315	18444436	0.0548515701482458	-	.	gene_id "ENSMUSG00000109564.2"; transcript_id "ENSMUSG00000109564.2_tx_55"; exon_id "chr9_18444315_18444436_-"; exonnum "59"; txlen "19303";
chr9	ENSEMBL_gcm37	exon	18444315	18444436	0.0548515701482458	-	.	gene_id "ENSMUSG00000109564.2"; transcript_id "ENSMUSG00000109564.2_tx_56"; exon_id "chr9_18444315_18444436_-"; exonnum "60"; txlen "19371";
chr9	ENSEMBL_gcm37	exon	18444315	18444436	0.0548515701482458	-	.	gene_id "ENSMUSG00000109564.2"; transcript_id "ENSMUSG00000109564.2_tx_57"; exon_id "chr9_18444315_18444436_-"; exonnum "60"; txlen "19342";
chr9	ENSEMBL_gcm37	exon	18444315	18444436	0.0548515701482458	-	.	gene_id "ENSMUSG00000109564.2"; transcript_id "ENSMUSG00000109564.2_tx_58"; exon_id "chr9_18444315_18444436_-"; exonnum "60"; txlen "19339";
chr9	ENSEMBL_gcm37	exon	18444315	18444436	0.0548515701482458	-	.	gene_id "ENSMUSG00000109564.2"; transcript_id "ENSMUSG00000109564.2_tx_59"; exon_id "chr9_18444315_18444436_-"; exonnum "61"; txlen "19410";
chr9	ENSEMBL_gcm37	exon	18444315	18444436	0.325653836145498	-	.	gene_id "ENSMUSG00000109564.2"; transcript_id "ENSMUSG00000109564.2_tx_6"; exon_id "chr9_18444315_18444436_-"; exonnum "63"; txlen "19618";
chr9	ENSEMBL_gcm37	exon	18444315	18444436	0.0548515701482458	-	.	gene_id "ENSMUSG00000109564.2"; transcript_id "ENSMUSG00000109564.2_tx_60"; exon_id "chr9_18444315_18444436_-"; exonnum "61"; txlen "19407";
chr9	ENSEMBL_gcm37	exon	18444315	18444436	0.0548515701482458	-	.	gene_id "ENSMUSG00000109564.2"; transcript_id "ENSMUSG00000109564.2_tx_61"; exon_id "chr9_18444315_18444436_-"; exonnum "61"; txlen "19378";
chr9	ENSEMBL_gcm37	exon	18444315	18444436	0.0548515701482458	-	.	gene_id "ENSMUSG00000109564.2"; transcript_id "ENSMUSG00000109564.2_tx_62"; exon_id "chr9_18444315_18444436_-"; exonnum "62"; txlen "19446";
chr9	ENSEMBL_gcm37	exon	18444315	18444436	0.0520340825321949	-	.	gene_id "ENSMUSG00000109564.2"; transcript_id "ENSMUSG00000109564.2_tx_63"; exon_id "chr9_18444315_18444436_-"; exonnum "65"; txlen "19737";
chr9	ENSEMBL_gcm37	exon	18444315	18444436	0.0509044006609264	-	.	gene_id "ENSMUSG00000109564.2"; transcript_id "ENSMUSG00000109564.2_tx_64"; exon_id "chr9_18444315_18444436_-"; exonnum "57"; txlen "7734";
chr9	ENSEMBL_gcm37	exon	18444315	18444436	0.0473037113929045	-	.	gene_id "ENSMUSG00000109564.2"; transcript_id "ENSMUSG00000109564.2_tx_65"; exon_id "chr9_18444315_18444436_-"; exonnum "66"; txlen "26469";
chr9	ENSEMBL_gcm37	exon	18444315	18444436	0.042573340253614	-	.	gene_id "ENSMUSG00000109564.2"; transcript_id "ENSMUSG00000109564.2_tx_66"; exon_id "chr9_18444315_18444436_-"; exonnum "63"; txlen "19474";
chr9	ENSEMBL_gcm37	exon	18444315	18444436	0.042573340253614	-	.	gene_id "ENSMUSG00000109564.2"; transcript_id "ENSMUSG00000109564.2_tx_67"; exon_id "chr9_18444315_18444436_-"; exonnum "64"; txlen "19513";
chr9	ENSEMBL_gcm37	exon	18444315	18444436	0.042573340253614	-	.	gene_id "ENSMUSG00000109564.2"; transcript_id "ENSMUSG00000109564.2_tx_68"; exon_id "chr9_18444315_18444436_-"; exonnum "65"; txlen "26245";
chr9	ENSEMBL_gcm37	exon	18444315	18444436	0.042573340253614	-	.	gene_id "ENSMUSG00000109564.2"; transcript_id "ENSMUSG00000109564.2_tx_69"; exon_id "chr9_18444315_18444436_-"; exonnum "64"; txlen "19510";
chr9	ENSEMBL_gcm37	exon	18444315	18444436	0.325653836145498	-	.	gene_id "ENSMUSG00000109564.2"; transcript_id "ENSMUSG00000109564.2_tx_7"; exon_id "chr9_18444315_18444436_-"; exonnum "62"; txlen "19579";
chr9	ENSEMBL_gcm37	exon	18444315	18444436	0.042573340253614	-	.	gene_id "ENSMUSG00000109564.2"; transcript_id "ENSMUSG00000109564.2_tx_70"; exon_id "chr9_18444315_18444436_-"; exonnum "65"; txlen "26242";
chr9	ENSEMBL_gcm37	exon	18444315	18444436	0.042573340253614	-	.	gene_id "ENSMUSG00000109564.2"; transcript_id "ENSMUSG00000109564.2_tx_71"; exon_id "chr9_18444315_18444436_-"; exonnum "65"; txlen "19549";
chr9	ENSEMBL_gcm37	exon	18444315	18444436	0.042573340253614	-	.	gene_id "ENSMUSG00000109564.2"; transcript_id "ENSMUSG00000109564.2_tx_72"; exon_id "chr9_18444315_18444436_-"; exonnum "65"; txlen "19564";
chr9	ENSEMBL_gcm37	exon	18444315	18444436	0.042573340253614	-	.	gene_id "ENSMUSG00000109564.2"; transcript_id "ENSMUSG00000109564.2_tx_73"; exon_id "chr9_18444315_18444436_-"; exonnum "66"; txlen "26281";
chr9	ENSEMBL_gcm37	exon	18444315	18444436	0.042573340253614	-	.	gene_id "ENSMUSG00000109564.2"; transcript_id "ENSMUSG00000109564.2_tx_74"; exon_id "chr9_18444315_18444436_-"; exonnum "66"; txlen "26296";
chr9	ENSEMBL_gcm37	exon	18444315	18444436	0.0404038090724277	-	.	gene_id "ENSMUSG00000109564.2"; transcript_id "ENSMUSG00000109564.2_tx_75"; exon_id "chr9_18444315_18444436_-"; exonnum "58"; txlen "7618";
chr9	ENSEMBL_gcm37	exon	18444315	18444436	0.0401453945755342	-	.	gene_id "ENSMUSG00000109564.2"; transcript_id "ENSMUSG00000109564.2_tx_76"; exon_id "chr9_18444315_18444436_-"; exonnum "58"; txlen "7770";
chr9	ENSEMBL_gcm37	exon	18444315	18444436	0.0401453945755342	-	.	gene_id "ENSMUSG00000109564.2"; transcript_id "ENSMUSG00000109564.2_tx_77"; exon_id "chr9_18444315_18444436_-"; exonnum "57"; txlen "7713";
chr9	ENSEMBL_gcm37	exon	18444315	18444436	0.0401453945755342	-	.	gene_id "ENSMUSG00000109564.2"; transcript_id "ENSMUSG00000109564.2_tx_78"; exon_id "chr9_18444315_18444436_-"; exonnum "58"; txlen "7770";
chr9	ENSEMBL_gcm37	exon	18444315	18444436	0.0401453945755342	-	.	gene_id "ENSMUSG00000109564.2"; transcript_id "ENSMUSG00000109564.2_tx_79"; exon_id "chr9_18444315_18444436_-"; exonnum "58"; txlen "7752";
chr9	ENSEMBL_gcm37	exon	18444315	18444436	0.323856487208005	-	.	gene_id "ENSMUSG00000109564.2"; transcript_id "ENSMUSG00000109564.2_tx_8"; exon_id "chr9_18444315_18444436_-"; exonnum "54"; txlen "18748";
chr9	ENSEMBL_gcm37	exon	18444315	18444436	0.0401453945755342	-	.	gene_id "ENSMUSG00000109564.2"; transcript_id "ENSMUSG00000109564.2_tx_80"; exon_id "chr9_18444315_18444436_-"; exonnum "59"; txlen "7809";
chr9	ENSEMBL_gcm37	exon	18444315	18444436	0.0401453945755342	-	.	gene_id "ENSMUSG00000109564.2"; transcript_id "ENSMUSG00000109564.2_tx_81"; exon_id "chr9_18444315_18444436_-"; exonnum "59"; txlen "7809";
chr9	ENSEMBL_gcm37	exon	18444315	18444436	0.0378429691143236	-	.	gene_id "ENSMUSG00000109564.2"; transcript_id "ENSMUSG00000109564.2_tx_82"; exon_id "chr9_18444315_18444436_-"; exonnum "62"; txlen "19611";
chr9	ENSEMBL_gcm37	exon	18444315	18444436	0.0378429691143236	-	.	gene_id "ENSMUSG00000109564.2"; transcript_id "ENSMUSG00000109564.2_tx_83"; exon_id "chr9_18444315_18444436_-"; exonnum "63"; txlen "26343";
chr9	ENSEMBL_gcm37	exon	18444315	18444436	0.0378429691143236	-	.	gene_id "ENSMUSG00000109564.2"; transcript_id "ENSMUSG00000109564.2_tx_84"; exon_id "chr9_18444315_18444436_-"; exonnum "62"; txlen "19438";
chr9	ENSEMBL_gcm37	exon	18444315	18444436	0.0378429691143236	-	.	gene_id "ENSMUSG00000109564.2"; transcript_id "ENSMUSG00000109564.2_tx_85"; exon_id "chr9_18444315_18444436_-"; exonnum "63"; txlen "26170";
chr9	ENSEMBL_gcm37	exon	18444315	18444436	0.0378429691143236	-	.	gene_id "ENSMUSG00000109564.2"; transcript_id "ENSMUSG00000109564.2_tx_86"; exon_id "chr9_18444315_18444436_-"; exonnum "63"; txlen "19647";
chr9	ENSEMBL_gcm37	exon	18444315	18444436	0.0378429691143236	-	.	gene_id "ENSMUSG00000109564.2"; transcript_id "ENSMUSG00000109564.2_tx_87"; exon_id "chr9_18444315_18444436_-"; exonnum "63"; txlen "19662";
chr9	ENSEMBL_gcm37	exon	18444315	18444436	0.0378429691143236	-	.	gene_id "ENSMUSG00000109564.2"; transcript_id "ENSMUSG00000109564.2_tx_88"; exon_id "chr9_18444315_18444436_-"; exonnum "64"; txlen "26379";
chr9	ENSEMBL_gcm37	exon	18444315	18444436	0.0378429691143236	-	.	gene_id "ENSMUSG00000109564.2"; transcript_id "ENSMUSG00000109564.2_tx_89"; exon_id "chr9_18444315_18444436_-"; exonnum "64"; txlen "26394";
chr9	ENSEMBL_gcm37	exon	18444315	18444436	0.323856487208005	-	.	gene_id "ENSMUSG00000109564.2"; transcript_id "ENSMUSG00000109564.2_tx_9"; exon_id "chr9_18444315_18444436_-"; exonnum "53"; txlen "18709";
chr9	ENSEMBL_gcm37	exon	18444315	18444436	0.0378429691143236	-	.	gene_id "ENSMUSG00000109564.2"; transcript_id "ENSMUSG00000109564.2_tx_90"; exon_id "chr9_18444315_18444436_-"; exonnum "63"; txlen "19474";
chr9	ENSEMBL_gcm37	exon	18444315	18444436	0.0378429691143236	-	.	gene_id "ENSMUSG00000109564.2"; transcript_id "ENSMUSG00000109564.2_tx_91"; exon_id "chr9_18444315_18444436_-"; exonnum "63"; txlen "19489";
chr9	ENSEMBL_gcm37	exon	18444315	18444436	0.0378429691143236	-	.	gene_id "ENSMUSG00000109564.2"; transcript_id "ENSMUSG00000109564.2_tx_92"; exon_id "chr9_18444315_18444436_-"; exonnum "64"; txlen "26206";
chr9	ENSEMBL_gcm37	exon	18444315	18444436	0.0378429691143236	-	.	gene_id "ENSMUSG00000109564.2"; transcript_id "ENSMUSG00000109564.2_tx_93"; exon_id "chr9_18444315_18444436_-"; exonnum "64"; txlen "26221";
chr9	ENSEMBL_gcm37	exon	18444315	18444436	0.0366134908191855	-	.	gene_id "ENSMUSG00000109564.2"; transcript_id "ENSMUSG00000109564.2_tx_94"; exon_id "chr9_18444315_18444436_-"; exonnum "64"; txlen "26501";
chr9	ENSEMBL_gcm37	exon	18444315	18444436	0.0366134908191855	-	.	gene_id "ENSMUSG00000109564.2"; transcript_id "ENSMUSG00000109564.2_tx_95"; exon_id "chr9_18444315_18444436_-"; exonnum "63"; txlen "19769";
chr9	ENSEMBL_gcm37	exon	18444315	18444436	0.0366134908191855	-	.	gene_id "ENSMUSG00000109564.2"; transcript_id "ENSMUSG00000109564.2_tx_96"; exon_id "chr9_18444315_18444436_-"; exonnum "64"; txlen "26328";
chr9	ENSEMBL_gcm37	exon	18444315	18444436	0.0366134908191855	-	.	gene_id "ENSMUSG00000109564.2"; transcript_id "ENSMUSG00000109564.2_tx_97"; exon_id "chr9_18444315_18444436_-"; exonnum "63"; txlen "19596";
chr9	ENSEMBL_gcm37	exon	18444315	18444436	0.0348910124756576	-	.	gene_id "ENSMUSG00000109564.2"; transcript_id "ENSMUSG00000109564.2_tx_98"; exon_id "chr9_18444315_18444436_-"; exonnum "59"; txlen "7829";
chr9	ENSEMBL_gcm37	exon	18444315	18444436	0.0348910124756576	-	.	gene_id "ENSMUSG00000109564.2"; transcript_id "ENSMUSG00000109564.2_tx_99"; exon_id "chr9_18444315_18444436_-"; exonnum "58"; txlen "7793";
chr9	HAVANA	exon	18445354	18445419	0	-	.	gene_id "ENSMUSG00000109564.2"; transcript_id "ENSMUST00000207857.2"; gene_type "protein_coding"; gene_name "Muc16"; transcript_type "protein_coding"; transcript_name "Muc16-203"; exon_number 57; exon_id "ENSMUSE00001380274.2"; level 2; protein_id "ENSMUSP00000146623.2"; transcript_support_level "5"; mgi_id "MGI:1920982"; tag "RNA_Seq_supported_only"; tag "mRNA_start_NF"; tag "cds_start_NF"; havana_gene "OTTMUSG00000059301.1"; havana_transcript "OTTMUST00000145583.1";
chr9	HAVANA	CDS	18445354	18445419	0	-	2	gene_id "ENSMUSG00000109564.2"; transcript_id "ENSMUST00000207857.2"; gene_type "protein_coding"; gene_name "Muc16"; transcript_type "protein_coding"; transcript_name "Muc16-203"; exon_number 57; exon_id "ENSMUSE00001380274.2"; level 2; protein_id "ENSMUSP00000146623.2"; transcript_support_level "5"; mgi_id "MGI:1920982"; tag "RNA_Seq_supported_only"; tag "mRNA_start_NF"; tag "cds_start_NF"; havana_gene "OTTMUSG00000059301.1"; havana_transcript "OTTMUST00000145583.1";
chr9	HAVANA	exon	18445354	18445419	0	-	.	gene_id "ENSMUSG00000109564.2"; transcript_id "ENSMUST00000208663.2"; gene_type "protein_coding"; gene_name "Muc16"; transcript_type "protein_coding"; transcript_name "Muc16-204"; exon_number 55; exon_id "ENSMUSE00001380274.2"; level 2; protein_id "ENSMUSP00000147104.2"; transcript_support_level "5"; mgi_id "MGI:1920982"; tag "RNA_Seq_supported_only"; tag "basic"; tag "Ensembl_canonical"; tag "GENCODE_Primary"; tag "appris_principal_1"; havana_gene "OTTMUSG00000059301.1"; havana_transcript "OTTMUST00000145551.1";
chr9	HAVANA	CDS	18445354	18445419	0	-	2	gene_id "ENSMUSG00000109564.2"; transcript_id "ENSMUST00000208663.2"; gene_type "protein_coding"; gene_name "Muc16"; transcript_type "protein_coding"; transcript_name "Muc16-204"; exon_number 55; exon_id "ENSMUSE00001380274.2"; level 2; protein_id "ENSMUSP00000147104.2"; transcript_support_level "5"; mgi_id "MGI:1920982"; tag "RNA_Seq_supported_only"; tag "basic"; tag "Ensembl_canonical"; tag "GENCODE_Primary"; tag "appris_principal_1"; havana_gene "OTTMUSG00000059301.1"; havana_transcript "OTTMUST00000145551.1";
chr9	ENSEMBL_gcm37	exon	18445354	18445419	0.0348910124756576	-	.	gene_id "ENSMUSG00000109564.2"; transcript_id "ENSMUSG00000109564.2_tx_100"; exon_id "chr9_18445354_18445419_-"; exonnum "59"; txlen "7868";
chr9	ENSEMBL_gcm37	exon	18445354	18445419	0.0348910124756576	-	.	gene_id "ENSMUSG00000109564.2"; transcript_id "ENSMUSG00000109564.2_tx_101"; exon_id "chr9_18445354_18445419_-"; exonnum "57"; txlen "7761";
chr9	ENSEMBL_gcm37	exon	18445354	18445419	0.0348910124756576	-	.	gene_id "ENSMUSG00000109564.2"; transcript_id "ENSMUSG00000109564.2_tx_102"; exon_id "chr9_18445354_18445419_-"; exonnum "56"; txlen "7725";
chr9	ENSEMBL_gcm37	exon	18445354	18445419	0.0348910124756576	-	.	gene_id "ENSMUSG00000109564.2"; transcript_id "ENSMUSG00000109564.2_tx_103"; exon_id "chr9_18445354_18445419_-"; exonnum "58"; txlen "7800";
chr9	ENSEMBL_gcm37	exon	18445354	18445419	0.0334544954796118	-	.	gene_id "ENSMUSG00000109564.2"; transcript_id "ENSMUSG00000109564.2_tx_104"; exon_id "chr9_18445354_18445419_-"; exonnum "56"; txlen "7734";
chr9	ENSEMBL_gcm37	exon	18445354	18445419	0.0334544954796118	-	.	gene_id "ENSMUSG00000109564.2"; transcript_id "ENSMUSG00000109564.2_tx_105"; exon_id "chr9_18445354_18445419_-"; exonnum "57"; txlen "7791";
chr9	ENSEMBL_gcm37	exon	18445354	18445419	0.0334544954796118	-	.	gene_id "ENSMUSG00000109564.2"; transcript_id "ENSMUSG00000109564.2_tx_106"; exon_id "chr9_18445354_18445419_-"; exonnum "55"; txlen "7677";
chr9	ENSEMBL_gcm37	exon	18445354	18445419	0.0334544954796118	-	.	gene_id "ENSMUSG00000109564.2"; transcript_id "ENSMUSG00000109564.2_tx_107"; exon_id "chr9_18445354_18445419_-"; exonnum "56"; txlen "7734";
chr9	ENSEMBL_gcm37	exon	18445354	18445419	0.0271374541477337	-	.	gene_id "ENSMUSG00000109564.2"; transcript_id "ENSMUSG00000109564.2_tx_108"; exon_id "chr9_18445354_18445419_-"; exonnum "56"; txlen "7736";
chr9	ENSEMBL_gcm37	exon	18445354	18445419	0.0271374541477337	-	.	gene_id "ENSMUSG00000109564.2"; transcript_id "ENSMUSG00000109564.2_tx_109"; exon_id "chr9_18445354_18445419_-"; exonnum "57"; txlen "7772";
chr9	ENSEMBL_gcm37	exon	18445354	18445419	0.171974828319182	-	.	gene_id "ENSMUSG00000109564.2"; transcript_id "ENSMUSG00000109564.2_tx_11"; exon_id "chr9_18445354_18445419_-"; exonnum "62"; txlen "19662";
chr9	ENSEMBL_gcm37	exon	18445354	18445419	0.0271374541477337	-	.	gene_id "ENSMUSG00000109564.2"; transcript_id "ENSMUSG00000109564.2_tx_110"; exon_id "chr9_18445354_18445419_-"; exonnum "58"; txlen "7811";
chr9	ENSEMBL_gcm37	exon	18445354	18445419	0.0271374541477337	-	.	gene_id "ENSMUSG00000109564.2"; transcript_id "ENSMUSG00000109564.2_tx_111"; exon_id "chr9_18445354_18445419_-"; exonnum "56"; txlen "7704";
chr9	ENSEMBL_gcm37	exon	18445354	18445419	0.0271374541477337	-	.	gene_id "ENSMUSG00000109564.2"; transcript_id "ENSMUSG00000109564.2_tx_112"; exon_id "chr9_18445354_18445419_-"; exonnum "55"; txlen "7668";
chr9	ENSEMBL_gcm37	exon	18445354	18445419	0.0271374541477337	-	.	gene_id "ENSMUSG00000109564.2"; transcript_id "ENSMUSG00000109564.2_tx_113"; exon_id "chr9_18445354_18445419_-"; exonnum "57"; txlen "7743";
chr9	ENSEMBL_gcm37	exon	18445354	18445419	0.0237669465131927	-	.	gene_id "ENSMUSG00000109564.2"; transcript_id "ENSMUSG00000109564.2_tx_115"; exon_id "chr9_18445354_18445419_-"; exonnum "57"; txlen "7629";
chr9	ENSEMBL_gcm37	exon	18445354	18445419	0.0237669465131927	-	.	gene_id "ENSMUSG00000109564.2"; transcript_id "ENSMUSG00000109564.2_tx_116"; exon_id "chr9_18445354_18445419_-"; exonnum "58"; txlen "7665";
chr9	ENSEMBL_gcm37	exon	18445354	18445419	0.0237669465131927	-	.	gene_id "ENSMUSG00000109564.2"; transcript_id "ENSMUSG00000109564.2_tx_117"; exon_id "chr9_18445354_18445419_-"; exonnum "56"; txlen "7561";
chr9	ENSEMBL_gcm37	exon	18445354	18445419	0.0237669465131927	-	.	gene_id "ENSMUSG00000109564.2"; transcript_id "ENSMUSG00000109564.2_tx_118"; exon_id "chr9_18445354_18445419_-"; exonnum "57"; txlen "7597";
chr9	ENSEMBL_gcm37	exon	18445354	18445419	0.0237669465131927	-	.	gene_id "ENSMUSG00000109564.2"; transcript_id "ENSMUSG00000109564.2_tx_119"; exon_id "chr9_18445354_18445419_-"; exonnum "58"; txlen "7636";
chr9	ENSEMBL_gcm37	exon	18445354	18445419	0.171242482039458	-	.	gene_id "ENSMUSG00000109564.2"; transcript_id "ENSMUSG00000109564.2_tx_12"; exon_id "chr9_18445354_18445419_-"; exonnum "63"; txlen "26394";
chr9	ENSEMBL_gcm37	exon	18445354	18445419	0.0237669465131927	-	.	gene_id "ENSMUSG00000109564.2"; transcript_id "ENSMUSG00000109564.2_tx_120"; exon_id "chr9_18445354_18445419_-"; exonnum "59"; txlen "7704";
chr9	ENSEMBL_gcm37	exon	18445354	18445419	0.0235673044353378	-	.	gene_id "ENSMUSG00000109564.2"; transcript_id "ENSMUSG00000109564.2_tx_121"; exon_id "chr9_18445354_18445419_-"; exonnum "53"; txlen "18792";
chr9	ENSEMBL_gcm37	exon	18445354	18445419	0.0235673044353378	-	.	gene_id "ENSMUSG00000109564.2"; transcript_id "ENSMUSG00000109564.2_tx_122"; exon_id "chr9_18445354_18445419_-"; exonnum "54"; txlen "25524";
chr9	ENSEMBL_gcm37	exon	18445354	18445419	0.0235673044353378	-	.	gene_id "ENSMUSG00000109564.2"; transcript_id "ENSMUSG00000109564.2_tx_123"; exon_id "chr9_18445354_18445419_-"; exonnum "54"; txlen "25509";
chr9	ENSEMBL_gcm37	exon	18445354	18445419	0.0235673044353378	-	.	gene_id "ENSMUSG00000109564.2"; transcript_id "ENSMUSG00000109564.2_tx_124"; exon_id "chr9_18445354_18445419_-"; exonnum "54"; txlen "25351";
chr9	ENSEMBL_gcm37	exon	18445354	18445419	0.0235673044353378	-	.	gene_id "ENSMUSG00000109564.2"; transcript_id "ENSMUSG00000109564.2_tx_125"; exon_id "chr9_18445354_18445419_-"; exonnum "53"; txlen "18619";
chr9	ENSEMBL_gcm37	exon	18445354	18445419	0.0222267798062744	-	.	gene_id "ENSMUSG00000109564.2"; transcript_id "ENSMUSG00000109564.2_tx_126"; exon_id "chr9_18445354_18445419_-"; exonnum "58"; txlen "19335";
chr9	ENSEMBL_gcm37	exon	18445354	18445419	0.0206591741674708	-	.	gene_id "ENSMUSG00000109564.2"; transcript_id "ENSMUSG00000109564.2_tx_127"; exon_id "chr9_18445354_18445419_-"; exonnum "54"; txlen "18813";
chr9	ENSEMBL_gcm37	exon	18445354	18445419	0.0206591741674708	-	.	gene_id "ENSMUSG00000109564.2"; transcript_id "ENSMUSG00000109564.2_tx_128"; exon_id "chr9_18445354_18445419_-"; exonnum "55"; txlen "18852";
chr9	ENSEMBL_gcm37	exon	18445354	18445419	0.0191847560680227	-	.	gene_id "ENSMUSG00000109564.2"; transcript_id "ENSMUSG00000109564.2_tx_129"; exon_id "chr9_18445354_18445419_-"; exonnum "52"; txlen "18720";
chr9	ENSEMBL_gcm37	exon	18445354	18445419	0.161461974235452	-	.	gene_id "ENSMUSG00000109564.2"; transcript_id "ENSMUSG00000109564.2_tx_13"; exon_id "chr9_18445354_18445419_-"; exonnum "62"; txlen "19489";
chr9	ENSEMBL_gcm37	exon	18445354	18445419	0.0191847560680227	-	.	gene_id "ENSMUSG00000109564.2"; transcript_id "ENSMUSG00000109564.2_tx_130"; exon_id "chr9_18445354_18445419_-"; exonnum "53"; txlen "18759";
chr9	ENSEMBL_gcm37	exon	18445354	18445419	0.0191847560680227	-	.	gene_id "ENSMUSG00000109564.2"; transcript_id "ENSMUSG00000109564.2_tx_131"; exon_id "chr9_18445354_18445419_-"; exonnum "61"; txlen "19590";
chr9	ENSEMBL_gcm37	exon	18445354	18445419	0.0191847560680227	-	.	gene_id "ENSMUSG00000109564.2"; transcript_id "ENSMUSG00000109564.2_tx_132"; exon_id "chr9_18445354_18445419_-"; exonnum "62"; txlen "19629";
chr9	ENSEMBL_gcm37	exon	18445354	18445419	0.0179865582323855	-	.	gene_id "ENSMUSG00000109564.2"; transcript_id "ENSMUSG00000109564.2_tx_133"; exon_id "chr9_18445354_18445419_-"; exonnum "62"; txlen "19615";
chr9	ENSEMBL_gcm37	exon	18445354	18445419	0.0179865582323855	-	.	gene_id "ENSMUSG00000109564.2"; transcript_id "ENSMUSG00000109564.2_tx_134"; exon_id "chr9_18445354_18445419_-"; exonnum "63"; txlen "19654";
chr9	ENSEMBL_gcm37	exon	18445354	18445419	0.0179631507612311	-	.	gene_id "ENSMUSG00000109564.2"; transcript_id "ENSMUSG00000109564.2_tx_135"; exon_id "chr9_18445354_18445419_-"; exonnum "53"; txlen "18756";
chr9	ENSEMBL_gcm37	exon	18445354	18445419	0.0179631507612311	-	.	gene_id "ENSMUSG00000109564.2"; transcript_id "ENSMUSG00000109564.2_tx_136"; exon_id "chr9_18445354_18445419_-"; exonnum "54"; txlen "18795";
chr9	ENSEMBL_gcm37	exon	18445354	18445419	0.0179631507612311	-	.	gene_id "ENSMUSG00000109564.2"; transcript_id "ENSMUSG00000109564.2_tx_137"; exon_id "chr9_18445354_18445419_-"; exonnum "62"; txlen "19626";
chr9	ENSEMBL_gcm37	exon	18445354	18445419	0.0179631507612311	-	.	gene_id "ENSMUSG00000109564.2"; transcript_id "ENSMUSG00000109564.2_tx_138"; exon_id "chr9_18445354_18445419_-"; exonnum "63"; txlen "19665";
chr9	ENSEMBL_gcm37	exon	18445354	18445419	0.0172092552360738	-	.	gene_id "ENSMUSG00000109564.2"; transcript_id "ENSMUSG00000109564.2_tx_139"; exon_id "chr9_18445354_18445419_-"; exonnum "59"; txlen "19371";
chr9	ENSEMBL_gcm37	exon	18445354	18445419	0.161461974235452	-	.	gene_id "ENSMUSG00000109564.2"; transcript_id "ENSMUSG00000109564.2_tx_14"; exon_id "chr9_18445354_18445419_-"; exonnum "63"; txlen "26221";
chr9	ENSEMBL_gcm37	exon	18445354	18445419	0.0166368625592349	-	.	gene_id "ENSMUSG00000109564.2"; transcript_id "ENSMUSG00000109564.2_tx_140"; exon_id "chr9_18445354_18445419_-"; exonnum "55"; txlen "7677";
chr9	ENSEMBL_gcm37	exon	18445354	18445419	0.0166368625592349	-	.	gene_id "ENSMUSG00000109564.2"; transcript_id "ENSMUSG00000109564.2_tx_141"; exon_id "chr9_18445354_18445419_-"; exonnum "56"; txlen "7734";
chr9	ENSEMBL_gcm37	exon	18445354	18445419	0.0166368625592349	-	.	gene_id "ENSMUSG00000109564.2"; transcript_id "ENSMUSG00000109564.2_tx_142"; exon_id "chr9_18445354_18445419_-"; exonnum "56"; txlen "7713";
chr9	ENSEMBL_gcm37	exon	18445354	18445419	0.0166368625592349	-	.	gene_id "ENSMUSG00000109564.2"; transcript_id "ENSMUSG00000109564.2_tx_143"; exon_id "chr9_18445354_18445419_-"; exonnum "57"; txlen "7770";
chr9	ENSEMBL_gcm37	exon	18445354	18445419	0.0166368625592349	-	.	gene_id "ENSMUSG00000109564.2"; transcript_id "ENSMUSG00000109564.2_tx_144"; exon_id "chr9_18445354_18445419_-"; exonnum "57"; txlen "7752";
chr9	ENSEMBL_gcm37	exon	18445354	18445419	0.0166368625592349	-	.	gene_id "ENSMUSG00000109564.2"; transcript_id "ENSMUSG00000109564.2_tx_145"; exon_id "chr9_18445354_18445419_-"; exonnum "58"; txlen "7809";
chr9	ENSEMBL_gcm37	exon	18445354	18445419	0.0166368625592349	-	.	gene_id "ENSMUSG00000109564.2"; transcript_id "ENSMUSG00000109564.2_tx_146"; exon_id "chr9_18445354_18445419_-"; exonnum "55"; txlen "7504";
chr9	ENSEMBL_gcm37	exon	18445354	18445419	0.0166368625592349	-	.	gene_id "ENSMUSG00000109564.2"; transcript_id "ENSMUSG00000109564.2_tx_147"; exon_id "chr9_18445354_18445419_-"; exonnum "57"; txlen "7629";
chr9	ENSEMBL_gcm37	exon	18445354	18445419	0.0166368625592349	-	.	gene_id "ENSMUSG00000109564.2"; transcript_id "ENSMUSG00000109564.2_tx_148"; exon_id "chr9_18445354_18445419_-"; exonnum "58"; txlen "7665";
chr9	ENSEMBL_gcm37	exon	18445354	18445419	0.0166368625592349	-	.	gene_id "ENSMUSG00000109564.2"; transcript_id "ENSMUSG00000109564.2_tx_149"; exon_id "chr9_18445354_18445419_-"; exonnum "56"; txlen "7561";
chr9	ENSEMBL_gcm37	exon	18445354	18445419	0.0166368625592349	-	.	gene_id "ENSMUSG00000109564.2"; transcript_id "ENSMUSG00000109564.2_tx_150"; exon_id "chr9_18445354_18445419_-"; exonnum "57"; txlen "7597";
chr9	ENSEMBL_gcm37	exon	18445354	18445419	0.0166368625592349	-	.	gene_id "ENSMUSG00000109564.2"; transcript_id "ENSMUSG00000109564.2_tx_151"; exon_id "chr9_18445354_18445419_-"; exonnum "56"; txlen "7572";
chr9	ENSEMBL_gcm37	exon	18445354	18445419	0.0166368625592349	-	.	gene_id "ENSMUSG00000109564.2"; transcript_id "ENSMUSG00000109564.2_tx_152"; exon_id "chr9_18445354_18445419_-"; exonnum "57"; txlen "7608";
chr9	ENSEMBL_gcm37	exon	18445354	18445419	0.0166368625592349	-	.	gene_id "ENSMUSG00000109564.2"; transcript_id "ENSMUSG00000109564.2_tx_153"; exon_id "chr9_18445354_18445419_-"; exonnum "58"; txlen "7636";
chr9	ENSEMBL_gcm37	exon	18445354	18445419	0.0166368625592349	-	.	gene_id "ENSMUSG00000109564.2"; transcript_id "ENSMUSG00000109564.2_tx_154"; exon_id "chr9_18445354_18445419_-"; exonnum "56"; txlen "7540";
chr9	ENSEMBL_gcm37	exon	18445354	18445419	0.0166368625592349	-	.	gene_id "ENSMUSG00000109564.2"; transcript_id "ENSMUSG00000109564.2_tx_155"; exon_id "chr9_18445354_18445419_-"; exonnum "58"; txlen "7647";
chr9	ENSEMBL_gcm37	exon	18445354	18445419	0.0166368625592349	-	.	gene_id "ENSMUSG00000109564.2"; transcript_id "ENSMUSG00000109564.2_tx_156"; exon_id "chr9_18445354_18445419_-"; exonnum "57"; txlen "7579";
chr9	ENSEMBL_gcm37	exon	18445354	18445419	0.0166368625592349	-	.	gene_id "ENSMUSG00000109564.2"; transcript_id "ENSMUSG00000109564.2_tx_157"; exon_id "chr9_18445354_18445419_-"; exonnum "59"; txlen "7704";
chr9	ENSEMBL_gcm37	exon	18445354	18445419	0.0162025217992947	-	.	gene_id "ENSMUSG00000109564.2"; transcript_id "ENSMUSG00000109564.2_tx_158"; exon_id "chr9_18445354_18445419_-"; exonnum "55"; txlen "25631";
chr9	ENSEMBL_gcm37	exon	18445354	18445419	0.0162025217992947	-	.	gene_id "ENSMUSG00000109564.2"; transcript_id "ENSMUSG00000109564.2_tx_159"; exon_id "chr9_18445354_18445419_-"; exonnum "54"; txlen "18899";
chr9	ENSEMBL_gcm37	exon	18445354	18445419	0.118365435443565	-	.	gene_id "ENSMUSG00000109564.2"; transcript_id "ENSMUSG00000109564.2_tx_16"; exon_id "chr9_18445354_18445419_-"; exonnum "37"; txlen "5704";
chr9	ENSEMBL_gcm37	exon	18445354	18445419	0.0162025217992947	-	.	gene_id "ENSMUSG00000109564.2"; transcript_id "ENSMUSG00000109564.2_tx_160"; exon_id "chr9_18445354_18445419_-"; exonnum "55"; txlen "25458";
chr9	ENSEMBL_gcm37	exon	18445354	18445419	0.0162025217992947	-	.	gene_id "ENSMUSG00000109564.2"; transcript_id "ENSMUSG00000109564.2_tx_161"; exon_id "chr9_18445354_18445419_-"; exonnum "54"; txlen "18726";
chr9	ENSEMBL_gcm37	exon	18445354	18445419	0.0162025217992947	-	.	gene_id "ENSMUSG00000109564.2"; transcript_id "ENSMUSG00000109564.2_tx_162"; exon_id "chr9_18445354_18445419_-"; exonnum "64"; txlen "26501";
chr9	ENSEMBL_gcm37	exon	18445354	18445419	0.0162025217992947	-	.	gene_id "ENSMUSG00000109564.2"; transcript_id "ENSMUSG00000109564.2_tx_163"; exon_id "chr9_18445354_18445419_-"; exonnum "64"; txlen "26486";
chr9	ENSEMBL_gcm37	exon	18445354	18445419	0.0162025217992947	-	.	gene_id "ENSMUSG00000109564.2"; transcript_id "ENSMUSG00000109564.2_tx_164"; exon_id "chr9_18445354_18445419_-"; exonnum "63"; txlen "19769";
chr9	ENSEMBL_gcm37	exon	18445354	18445419	0.0162025217992947	-	.	gene_id "ENSMUSG00000109564.2"; transcript_id "ENSMUSG00000109564.2_tx_165"; exon_id "chr9_18445354_18445419_-"; exonnum "64"; txlen "26328";
chr9	ENSEMBL_gcm37	exon	18445354	18445419	0.0162025217992947	-	.	gene_id "ENSMUSG00000109564.2"; transcript_id "ENSMUSG00000109564.2_tx_166"; exon_id "chr9_18445354_18445419_-"; exonnum "63"; txlen "19596";
chr9	ENSEMBL_gcm37	exon	18445354	18445419	0.0161892092948924	-	.	gene_id "ENSMUSG00000109564.2"; transcript_id "ENSMUSG00000109564.2_tx_167"; exon_id "chr9_18445354_18445419_-"; exonnum "53"; txlen "18745";
chr9	ENSEMBL_gcm37	exon	18445354	18445419	0.0161892092948924	-	.	gene_id "ENSMUSG00000109564.2"; transcript_id "ENSMUSG00000109564.2_tx_168"; exon_id "chr9_18445354_18445419_-"; exonnum "54"; txlen "18784";
chr9	ENSEMBL_gcm37	exon	18445354	18445419	0.118365435443565	-	.	gene_id "ENSMUSG00000109564.2"; transcript_id "ENSMUSG00000109564.2_tx_17"; exon_id "chr9_18445354_18445419_-"; exonnum "38"; txlen "5772";
chr9	ENSEMBL_gcm37	exon	18445354	18445419	0.0126253416617881	-	.	gene_id "ENSMUSG00000109564.2"; transcript_id "ENSMUSG00000109564.2_tx_170"; exon_id "chr9_18445354_18445419_-"; exonnum "67"; txlen "26819";
chr9	ENSEMBL_gcm37	exon	18445354	18445419	0.0126253416617881	-	.	gene_id "ENSMUSG00000109564.2"; transcript_id "ENSMUSG00000109564.2_tx_171"; exon_id "chr9_18445354_18445419_-"; exonnum "67"; txlen "26804";
chr9	ENSEMBL_gcm37	exon	18445354	18445419	0.108018170007794	-	.	gene_id "ENSMUSG00000109564.2"; transcript_id "ENSMUSG00000109564.2_tx_18"; exon_id "chr9_18445354_18445419_-"; exonnum "50"; txlen "7025";
chr9	ENSEMBL_gcm37	exon	18445354	18445419	0.107551219391627	-	.	gene_id "ENSMUSG00000109564.2"; transcript_id "ENSMUSG00000109564.2_tx_19"; exon_id "chr9_18445354_18445419_-"; exonnum "63"; txlen "26379";
chr9	ENSEMBL_gcm37	exon	18445354	18445419	0.799239826810988	-	.	gene_id "ENSMUSG00000109564.2"; transcript_id "ENSMUSG00000109564.2_tx_2"; exon_id "chr9_18445354_18445419_-"; exonnum "63"; txlen "19686";
chr9	ENSEMBL_gcm37	exon	18445354	18445419	0.102956293901407	-	.	gene_id "ENSMUSG00000109564.2"; transcript_id "ENSMUSG00000109564.2_tx_21"; exon_id "chr9_18445354_18445419_-"; exonnum "63"; txlen "19698";
chr9	ENSEMBL_gcm37	exon	18445354	18445419	0.0994006055898562	-	.	gene_id "ENSMUSG00000109564.2"; transcript_id "ENSMUSG00000109564.2_tx_22"; exon_id "chr9_18445354_18445419_-"; exonnum "63"; txlen "19683";
chr9	ENSEMBL_gcm37	exon	18445354	18445419	0.0994006055898562	-	.	gene_id "ENSMUSG00000109564.2"; transcript_id "ENSMUSG00000109564.2_tx_23"; exon_id "chr9_18445354_18445419_-"; exonnum "64"; txlen "19722";
chr9	ENSEMBL_gcm37	exon	18445354	18445419	0.0982259227621165	-	.	gene_id "ENSMUSG00000109564.2"; transcript_id "ENSMUSG00000109564.2_tx_24"; exon_id "chr9_18445354_18445419_-"; exonnum "64"; txlen "26430";
chr9	ENSEMBL_gcm37	exon	18445354	18445419	0.093495551622826	-	.	gene_id "ENSMUSG00000109564.2"; transcript_id "ENSMUSG00000109564.2_tx_25"; exon_id "chr9_18445354_18445419_-"; exonnum "64"; txlen "26257";
chr9	ENSEMBL_gcm37	exon	18445354	18445419	0.093495551622826	-	.	gene_id "ENSMUSG00000109564.2"; transcript_id "ENSMUSG00000109564.2_tx_26"; exon_id "chr9_18445354_18445419_-"; exonnum "63"; txlen "19525";
chr9	ENSEMBL_gcm37	exon	18445354	18445419	0.0832387394425185	-	.	gene_id "ENSMUSG00000109564.2"; transcript_id "ENSMUSG00000109564.2_tx_27"; exon_id "chr9_18445354_18445419_-"; exonnum "49"; txlen "6968";
chr9	ENSEMBL_gcm37	exon	18445354	18445419	0.0832387394425185	-	.	gene_id "ENSMUSG00000109564.2"; transcript_id "ENSMUSG00000109564.2_tx_28"; exon_id "chr9_18445354_18445419_-"; exonnum "58"; txlen "7838";
chr9	ENSEMBL_gcm37	exon	18445354	18445419	0.0779079640437715	-	.	gene_id "ENSMUSG00000109564.2"; transcript_id "ENSMUSG00000109564.2_tx_29"; exon_id "chr9_18445354_18445419_-"; exonnum "64"; txlen "26418";
chr9	ENSEMBL_gcm37	exon	18445354	18445419	0.774013104176911	-	.	gene_id "ENSMUSG00000109564.2"; transcript_id "ENSMUSG00000109564.2_tx_3"; exon_id "chr9_18445354_18445419_-"; exonnum "62"; txlen "19647";
chr9	ENSEMBL_gcm37	exon	18445354	18445419	0.0764430764116519	-	.	gene_id "ENSMUSG00000109564.2"; transcript_id "ENSMUSG00000109564.2_tx_30"; exon_id "chr9_18445354_18445419_-"; exonnum "63"; txlen "19701";
chr9	ENSEMBL_gcm37	exon	18445354	18445419	0.0732950049639651	-	.	gene_id "ENSMUSG00000109564.2"; transcript_id "ENSMUSG00000109564.2_tx_31"; exon_id "chr9_18445354_18445419_-"; exonnum "63"; txlen "26206";
chr9	ENSEMBL_gcm37	exon	18445354	18445419	0.0719902611394755	-	.	gene_id "ENSMUSG00000109564.2"; transcript_id "ENSMUSG00000109564.2_tx_32"; exon_id "chr9_18445354_18445419_-"; exonnum "48"; txlen "6911";
chr9	ENSEMBL_gcm37	exon	18445354	18445419	0.0719902611394755	-	.	gene_id "ENSMUSG00000109564.2"; transcript_id "ENSMUSG00000109564.2_tx_33"; exon_id "chr9_18445354_18445419_-"; exonnum "49"; txlen "6968";
chr9	ENSEMBL_gcm37	exon	18445354	18445419	0.0719902611394755	-	.	gene_id "ENSMUSG00000109564.2"; transcript_id "ENSMUSG00000109564.2_tx_34"; exon_id "chr9_18445354_18445419_-"; exonnum "49"; txlen "6947";
chr9	ENSEMBL_gcm37	exon	18445354	18445419	0.0719902611394755	-	.	gene_id "ENSMUSG00000109564.2"; transcript_id "ENSMUSG00000109564.2_tx_35"; exon_id "chr9_18445354_18445419_-"; exonnum "50"; txlen "7004";
chr9	ENSEMBL_gcm37	exon	18445354	18445419	0.0719902611394755	-	.	gene_id "ENSMUSG00000109564.2"; transcript_id "ENSMUSG00000109564.2_tx_36"; exon_id "chr9_18445354_18445419_-"; exonnum "50"; txlen "6986";
chr9	ENSEMBL_gcm37	exon	18445354	18445419	0.0719902611394755	-	.	gene_id "ENSMUSG00000109564.2"; transcript_id "ENSMUSG00000109564.2_tx_37"; exon_id "chr9_18445354_18445419_-"; exonnum "51"; txlen "7043";
chr9	ENSEMBL_gcm37	exon	18445354	18445419	0.0719902611394755	-	.	gene_id "ENSMUSG00000109564.2"; transcript_id "ENSMUSG00000109564.2_tx_38"; exon_id "chr9_18445354_18445419_-"; exonnum "57"; txlen "7781";
chr9	ENSEMBL_gcm37	exon	18445354	18445419	0.0719902611394755	-	.	gene_id "ENSMUSG00000109564.2"; transcript_id "ENSMUSG00000109564.2_tx_39"; exon_id "chr9_18445354_18445419_-"; exonnum "58"; txlen "7838";
chr9	ENSEMBL_gcm37	exon	18445354	18445419	0.537051445331031	-	.	gene_id "ENSMUSG00000109564.2"; transcript_id "ENSMUSG00000109564.2_tx_4"; exon_id "chr9_18445354_18445419_-"; exonnum "54"; txlen "18816";
chr9	ENSEMBL_gcm37	exon	18445354	18445419	0.0719902611394755	-	.	gene_id "ENSMUSG00000109564.2"; transcript_id "ENSMUSG00000109564.2_tx_40"; exon_id "chr9_18445354_18445419_-"; exonnum "58"; txlen "7817";
chr9	ENSEMBL_gcm37	exon	18445354	18445419	0.0719902611394755	-	.	gene_id "ENSMUSG00000109564.2"; transcript_id "ENSMUSG00000109564.2_tx_41"; exon_id "chr9_18445354_18445419_-"; exonnum "59"; txlen "7874";
chr9	ENSEMBL_gcm37	exon	18445354	18445419	0.0719902611394755	-	.	gene_id "ENSMUSG00000109564.2"; transcript_id "ENSMUSG00000109564.2_tx_42"; exon_id "chr9_18445354_18445419_-"; exonnum "59"; txlen "7856";
chr9	ENSEMBL_gcm37	exon	18445354	18445419	0.0719902611394755	-	.	gene_id "ENSMUSG00000109564.2"; transcript_id "ENSMUSG00000109564.2_tx_43"; exon_id "chr9_18445354_18445419_-"; exonnum "60"; txlen "7913";
chr9	ENSEMBL_gcm37	exon	18445354	18445419	0.0719767125500442	-	.	gene_id "ENSMUSG00000109564.2"; transcript_id "ENSMUSG00000109564.2_tx_44"; exon_id "chr9_18445354_18445419_-"; exonnum "64"; txlen "26415";
chr9	ENSEMBL_gcm37	exon	18445354	18445419	0.0719767125500442	-	.	gene_id "ENSMUSG00000109564.2"; transcript_id "ENSMUSG00000109564.2_tx_45"; exon_id "chr9_18445354_18445419_-"; exonnum "65"; txlen "26454";
chr9	ENSEMBL_gcm37	exon	18445354	18445419	0.0717127052723615	-	.	gene_id "ENSMUSG00000109564.2"; transcript_id "ENSMUSG00000109564.2_tx_46"; exon_id "chr9_18445354_18445419_-"; exonnum "64"; txlen "26433";
chr9	ENSEMBL_gcm37	exon	18445354	18445419	0.066982334133071	-	.	gene_id "ENSMUSG00000109564.2"; transcript_id "ENSMUSG00000109564.2_tx_47"; exon_id "chr9_18445354_18445419_-"; exonnum "63"; txlen "19528";
chr9	ENSEMBL_gcm37	exon	18445354	18445419	0.066982334133071	-	.	gene_id "ENSMUSG00000109564.2"; transcript_id "ENSMUSG00000109564.2_tx_48"; exon_id "chr9_18445354_18445419_-"; exonnum "64"; txlen "26260";
chr9	ENSEMBL_gcm37	exon	18445354	18445419	0.0626640540583577	-	.	gene_id "ENSMUSG00000109564.2"; transcript_id "ENSMUSG00000109564.2_tx_49"; exon_id "chr9_18445354_18445419_-"; exonnum "36"; txlen "5665";
chr9	ENSEMBL_gcm37	exon	18445354	18445419	0.537051445331031	-	.	gene_id "ENSMUSG00000109564.2"; transcript_id "ENSMUSG00000109564.2_tx_5"; exon_id "chr9_18445354_18445419_-"; exonnum "53"; txlen "18777";
chr9	ENSEMBL_gcm37	exon	18445354	18445419	0.0626640540583577	-	.	gene_id "ENSMUSG00000109564.2"; transcript_id "ENSMUSG00000109564.2_tx_50"; exon_id "chr9_18445354_18445419_-"; exonnum "37"; txlen "5733";
chr9	ENSEMBL_gcm37	exon	18445354	18445419	0.0553080250797971	-	.	gene_id "ENSMUSG00000109564.2"; transcript_id "ENSMUSG00000109564.2_tx_51"; exon_id "chr9_18445354_18445419_-"; exonnum "62"; txlen "26358";
chr9	ENSEMBL_gcm37	exon	18445354	18445419	0.0553080250797971	-	.	gene_id "ENSMUSG00000109564.2"; transcript_id "ENSMUSG00000109564.2_tx_52"; exon_id "chr9_18445354_18445419_-"; exonnum "61"; txlen "19626";
chr9	ENSEMBL_gcm37	exon	18445354	18445419	0.0553080250797971	-	.	gene_id "ENSMUSG00000109564.2"; transcript_id "ENSMUSG00000109564.2_tx_53"; exon_id "chr9_18445354_18445419_-"; exonnum "62"; txlen "26185";
chr9	ENSEMBL_gcm37	exon	18445354	18445419	0.0553080250797971	-	.	gene_id "ENSMUSG00000109564.2"; transcript_id "ENSMUSG00000109564.2_tx_54"; exon_id "chr9_18445354_18445419_-"; exonnum "61"; txlen "19453";
chr9	ENSEMBL_gcm37	exon	18445354	18445419	0.0548515701482458	-	.	gene_id "ENSMUSG00000109564.2"; transcript_id "ENSMUSG00000109564.2_tx_55"; exon_id "chr9_18445354_18445419_-"; exonnum "58"; txlen "19303";
chr9	ENSEMBL_gcm37	exon	18445354	18445419	0.0548515701482458	-	.	gene_id "ENSMUSG00000109564.2"; transcript_id "ENSMUSG00000109564.2_tx_56"; exon_id "chr9_18445354_18445419_-"; exonnum "59"; txlen "19371";
chr9	ENSEMBL_gcm37	exon	18445354	18445419	0.0548515701482458	-	.	gene_id "ENSMUSG00000109564.2"; transcript_id "ENSMUSG00000109564.2_tx_57"; exon_id "chr9_18445354_18445419_-"; exonnum "59"; txlen "19342";
chr9	ENSEMBL_gcm37	exon	18445354	18445419	0.0548515701482458	-	.	gene_id "ENSMUSG00000109564.2"; transcript_id "ENSMUSG00000109564.2_tx_58"; exon_id "chr9_18445354_18445419_-"; exonnum "59"; txlen "19339";
chr9	ENSEMBL_gcm37	exon	18445354	18445419	0.0548515701482458	-	.	gene_id "ENSMUSG00000109564.2"; transcript_id "ENSMUSG00000109564.2_tx_59"; exon_id "chr9_18445354_18445419_-"; exonnum "60"; txlen "19410";
chr9	ENSEMBL_gcm37	exon	18445354	18445419	0.325653836145498	-	.	gene_id "ENSMUSG00000109564.2"; transcript_id "ENSMUSG00000109564.2_tx_6"; exon_id "chr9_18445354_18445419_-"; exonnum "62"; txlen "19618";
chr9	ENSEMBL_gcm37	exon	18445354	18445419	0.0548515701482458	-	.	gene_id "ENSMUSG00000109564.2"; transcript_id "ENSMUSG00000109564.2_tx_60"; exon_id "chr9_18445354_18445419_-"; exonnum "60"; txlen "19407";
chr9	ENSEMBL_gcm37	exon	18445354	18445419	0.0548515701482458	-	.	gene_id "ENSMUSG00000109564.2"; transcript_id "ENSMUSG00000109564.2_tx_61"; exon_id "chr9_18445354_18445419_-"; exonnum "60"; txlen "19378";
chr9	ENSEMBL_gcm37	exon	18445354	18445419	0.0548515701482458	-	.	gene_id "ENSMUSG00000109564.2"; transcript_id "ENSMUSG00000109564.2_tx_62"; exon_id "chr9_18445354_18445419_-"; exonnum "61"; txlen "19446";
chr9	ENSEMBL_gcm37	exon	18445354	18445419	0.0520340825321949	-	.	gene_id "ENSMUSG00000109564.2"; transcript_id "ENSMUSG00000109564.2_tx_63"; exon_id "chr9_18445354_18445419_-"; exonnum "64"; txlen "19737";
chr9	ENSEMBL_gcm37	exon	18445354	18445419	0.0509044006609264	-	.	gene_id "ENSMUSG00000109564.2"; transcript_id "ENSMUSG00000109564.2_tx_64"; exon_id "chr9_18445354_18445419_-"; exonnum "56"; txlen "7734";
chr9	ENSEMBL_gcm37	exon	18445354	18445419	0.0473037113929045	-	.	gene_id "ENSMUSG00000109564.2"; transcript_id "ENSMUSG00000109564.2_tx_65"; exon_id "chr9_18445354_18445419_-"; exonnum "65"; txlen "26469";
chr9	ENSEMBL_gcm37	exon	18445354	18445419	0.042573340253614	-	.	gene_id "ENSMUSG00000109564.2"; transcript_id "ENSMUSG00000109564.2_tx_66"; exon_id "chr9_18445354_18445419_-"; exonnum "62"; txlen "19474";
chr9	ENSEMBL_gcm37	exon	18445354	18445419	0.042573340253614	-	.	gene_id "ENSMUSG00000109564.2"; transcript_id "ENSMUSG00000109564.2_tx_67"; exon_id "chr9_18445354_18445419_-"; exonnum "63"; txlen "19513";
chr9	ENSEMBL_gcm37	exon	18445354	18445419	0.042573340253614	-	.	gene_id "ENSMUSG00000109564.2"; transcript_id "ENSMUSG00000109564.2_tx_68"; exon_id "chr9_18445354_18445419_-"; exonnum "64"; txlen "26245";
chr9	ENSEMBL_gcm37	exon	18445354	18445419	0.042573340253614	-	.	gene_id "ENSMUSG00000109564.2"; transcript_id "ENSMUSG00000109564.2_tx_69"; exon_id "chr9_18445354_18445419_-"; exonnum "63"; txlen "19510";
chr9	ENSEMBL_gcm37	exon	18445354	18445419	0.325653836145498	-	.	gene_id "ENSMUSG00000109564.2"; transcript_id "ENSMUSG00000109564.2_tx_7"; exon_id "chr9_18445354_18445419_-"; exonnum "61"; txlen "19579";
chr9	ENSEMBL_gcm37	exon	18445354	18445419	0.042573340253614	-	.	gene_id "ENSMUSG00000109564.2"; transcript_id "ENSMUSG00000109564.2_tx_70"; exon_id "chr9_18445354_18445419_-"; exonnum "64"; txlen "26242";
chr9	ENSEMBL_gcm37	exon	18445354	18445419	0.042573340253614	-	.	gene_id "ENSMUSG00000109564.2"; transcript_id "ENSMUSG00000109564.2_tx_71"; exon_id "chr9_18445354_18445419_-"; exonnum "64"; txlen "19549";
chr9	ENSEMBL_gcm37	exon	18445354	18445419	0.042573340253614	-	.	gene_id "ENSMUSG00000109564.2"; transcript_id "ENSMUSG00000109564.2_tx_72"; exon_id "chr9_18445354_18445419_-"; exonnum "64"; txlen "19564";
chr9	ENSEMBL_gcm37	exon	18445354	18445419	0.042573340253614	-	.	gene_id "ENSMUSG00000109564.2"; transcript_id "ENSMUSG00000109564.2_tx_73"; exon_id "chr9_18445354_18445419_-"; exonnum "65"; txlen "26281";
chr9	ENSEMBL_gcm37	exon	18445354	18445419	0.042573340253614	-	.	gene_id "ENSMUSG00000109564.2"; transcript_id "ENSMUSG00000109564.2_tx_74"; exon_id "chr9_18445354_18445419_-"; exonnum "65"; txlen "26296";
chr9	ENSEMBL_gcm37	exon	18445354	18445419	0.0404038090724277	-	.	gene_id "ENSMUSG00000109564.2"; transcript_id "ENSMUSG00000109564.2_tx_75"; exon_id "chr9_18445354_18445419_-"; exonnum "57"; txlen "7618";
chr9	ENSEMBL_gcm37	exon	18445354	18445419	0.0401453945755342	-	.	gene_id "ENSMUSG00000109564.2"; transcript_id "ENSMUSG00000109564.2_tx_76"; exon_id "chr9_18445354_18445419_-"; exonnum "57"; txlen "7770";
chr9	ENSEMBL_gcm37	exon	18445354	18445419	0.0401453945755342	-	.	gene_id "ENSMUSG00000109564.2"; transcript_id "ENSMUSG00000109564.2_tx_77"; exon_id "chr9_18445354_18445419_-"; exonnum "56"; txlen "7713";
chr9	ENSEMBL_gcm37	exon	18445354	18445419	0.0401453945755342	-	.	gene_id "ENSMUSG00000109564.2"; transcript_id "ENSMUSG00000109564.2_tx_78"; exon_id "chr9_18445354_18445419_-"; exonnum "57"; txlen "7770";
chr9	ENSEMBL_gcm37	exon	18445354	18445419	0.0401453945755342	-	.	gene_id "ENSMUSG00000109564.2"; transcript_id "ENSMUSG00000109564.2_tx_79"; exon_id "chr9_18445354_18445419_-"; exonnum "57"; txlen "7752";
chr9	ENSEMBL_gcm37	exon	18445354	18445419	0.323856487208005	-	.	gene_id "ENSMUSG00000109564.2"; transcript_id "ENSMUSG00000109564.2_tx_8"; exon_id "chr9_18445354_18445419_-"; exonnum "53"; txlen "18748";
chr9	ENSEMBL_gcm37	exon	18445354	18445419	0.0401453945755342	-	.	gene_id "ENSMUSG00000109564.2"; transcript_id "ENSMUSG00000109564.2_tx_80"; exon_id "chr9_18445354_18445419_-"; exonnum "58"; txlen "7809";
chr9	ENSEMBL_gcm37	exon	18445354	18445419	0.0401453945755342	-	.	gene_id "ENSMUSG00000109564.2"; transcript_id "ENSMUSG00000109564.2_tx_81"; exon_id "chr9_18445354_18445419_-"; exonnum "58"; txlen "7809";
chr9	ENSEMBL_gcm37	exon	18445354	18445419	0.0378429691143236	-	.	gene_id "ENSMUSG00000109564.2"; transcript_id "ENSMUSG00000109564.2_tx_82"; exon_id "chr9_18445354_18445419_-"; exonnum "61"; txlen "19611";
chr9	ENSEMBL_gcm37	exon	18445354	18445419	0.0378429691143236	-	.	gene_id "ENSMUSG00000109564.2"; transcript_id "ENSMUSG00000109564.2_tx_83"; exon_id "chr9_18445354_18445419_-"; exonnum "62"; txlen "26343";
chr9	ENSEMBL_gcm37	exon	18445354	18445419	0.0378429691143236	-	.	gene_id "ENSMUSG00000109564.2"; transcript_id "ENSMUSG00000109564.2_tx_84"; exon_id "chr9_18445354_18445419_-"; exonnum "61"; txlen "19438";
chr9	ENSEMBL_gcm37	exon	18445354	18445419	0.0378429691143236	-	.	gene_id "ENSMUSG00000109564.2"; transcript_id "ENSMUSG00000109564.2_tx_85"; exon_id "chr9_18445354_18445419_-"; exonnum "62"; txlen "26170";
chr9	ENSEMBL_gcm37	exon	18445354	18445419	0.0378429691143236	-	.	gene_id "ENSMUSG00000109564.2"; transcript_id "ENSMUSG00000109564.2_tx_86"; exon_id "chr9_18445354_18445419_-"; exonnum "62"; txlen "19647";
chr9	ENSEMBL_gcm37	exon	18445354	18445419	0.0378429691143236	-	.	gene_id "ENSMUSG00000109564.2"; transcript_id "ENSMUSG00000109564.2_tx_87"; exon_id "chr9_18445354_18445419_-"; exonnum "62"; txlen "19662";
chr9	ENSEMBL_gcm37	exon	18445354	18445419	0.0378429691143236	-	.	gene_id "ENSMUSG00000109564.2"; transcript_id "ENSMUSG00000109564.2_tx_88"; exon_id "chr9_18445354_18445419_-"; exonnum "63"; txlen "26379";
chr9	ENSEMBL_gcm37	exon	18445354	18445419	0.0378429691143236	-	.	gene_id "ENSMUSG00000109564.2"; transcript_id "ENSMUSG00000109564.2_tx_89"; exon_id "chr9_18445354_18445419_-"; exonnum "63"; txlen "26394";
chr9	ENSEMBL_gcm37	exon	18445354	18445419	0.323856487208005	-	.	gene_id "ENSMUSG00000109564.2"; transcript_id "ENSMUSG00000109564.2_tx_9"; exon_id "chr9_18445354_18445419_-"; exonnum "52"; txlen "18709";
chr9	ENSEMBL_gcm37	exon	18445354	18445419	0.0378429691143236	-	.	gene_id "ENSMUSG00000109564.2"; transcript_id "ENSMUSG00000109564.2_tx_90"; exon_id "chr9_18445354_18445419_-"; exonnum "62"; txlen "19474";
chr9	ENSEMBL_gcm37	exon	18445354	18445419	0.0378429691143236	-	.	gene_id "ENSMUSG00000109564.2"; transcript_id "ENSMUSG00000109564.2_tx_91"; exon_id "chr9_18445354_18445419_-"; exonnum "62"; txlen "19489";
chr9	ENSEMBL_gcm37	exon	18445354	18445419	0.0378429691143236	-	.	gene_id "ENSMUSG00000109564.2"; transcript_id "ENSMUSG00000109564.2_tx_92"; exon_id "chr9_18445354_18445419_-"; exonnum "63"; txlen "26206";
chr9	ENSEMBL_gcm37	exon	18445354	18445419	0.0378429691143236	-	.	gene_id "ENSMUSG00000109564.2"; transcript_id "ENSMUSG00000109564.2_tx_93"; exon_id "chr9_18445354_18445419_-"; exonnum "63"; txlen "26221";
chr9	ENSEMBL_gcm37	exon	18445354	18445419	0.0366134908191855	-	.	gene_id "ENSMUSG00000109564.2"; transcript_id "ENSMUSG00000109564.2_tx_94"; exon_id "chr9_18445354_18445419_-"; exonnum "63"; txlen "26501";
chr9	ENSEMBL_gcm37	exon	18445354	18445419	0.0366134908191855	-	.	gene_id "ENSMUSG00000109564.2"; transcript_id "ENSMUSG00000109564.2_tx_95"; exon_id "chr9_18445354_18445419_-"; exonnum "62"; txlen "19769";
chr9	ENSEMBL_gcm37	exon	18445354	18445419	0.0366134908191855	-	.	gene_id "ENSMUSG00000109564.2"; transcript_id "ENSMUSG00000109564.2_tx_96"; exon_id "chr9_18445354_18445419_-"; exonnum "63"; txlen "26328";
chr9	ENSEMBL_gcm37	exon	18445354	18445419	0.0366134908191855	-	.	gene_id "ENSMUSG00000109564.2"; transcript_id "ENSMUSG00000109564.2_tx_97"; exon_id "chr9_18445354_18445419_-"; exonnum "62"; txlen "19596";
chr9	ENSEMBL_gcm37	exon	18445354	18445419	0.0348910124756576	-	.	gene_id "ENSMUSG00000109564.2"; transcript_id "ENSMUSG00000109564.2_tx_98"; exon_id "chr9_18445354_18445419_-"; exonnum "58"; txlen "7829";
chr9	ENSEMBL_gcm37	exon	18445354	18445419	0.0348910124756576	-	.	gene_id "ENSMUSG00000109564.2"; transcript_id "ENSMUSG00000109564.2_tx_99"; exon_id "chr9_18445354_18445419_-"; exonnum "57"; txlen "7793";
chr9	HAVANA	exon	18446874	18446909	0	-	.	gene_id "ENSMUSG00000109564.2"; transcript_id "ENSMUST00000207857.2"; gene_type "protein_coding"; gene_name "Muc16"; transcript_type "protein_coding"; transcript_name "Muc16-203"; exon_number 56; exon_id "ENSMUSE00001382055.2"; level 2; protein_id "ENSMUSP00000146623.2"; transcript_support_level "5"; mgi_id "MGI:1920982"; tag "RNA_Seq_supported_only"; tag "mRNA_start_NF"; tag "cds_start_NF"; havana_gene "OTTMUSG00000059301.1"; havana_transcript "OTTMUST00000145583.1";
chr9	HAVANA	CDS	18446874	18446909	0	-	2	gene_id "ENSMUSG00000109564.2"; transcript_id "ENSMUST00000207857.2"; gene_type "protein_coding"; gene_name "Muc16"; transcript_type "protein_coding"; transcript_name "Muc16-203"; exon_number 56; exon_id "ENSMUSE00001382055.2"; level 2; protein_id "ENSMUSP00000146623.2"; transcript_support_level "5"; mgi_id "MGI:1920982"; tag "RNA_Seq_supported_only"; tag "mRNA_start_NF"; tag "cds_start_NF"; havana_gene "OTTMUSG00000059301.1"; havana_transcript "OTTMUST00000145583.1";
chr9	HAVANA	exon	18446874	18446909	0	-	.	gene_id "ENSMUSG00000109564.2"; transcript_id "ENSMUST00000208663.2"; gene_type "protein_coding"; gene_name "Muc16"; transcript_type "protein_coding"; transcript_name "Muc16-204"; exon_number 54; exon_id "ENSMUSE00001382055.2"; level 2; protein_id "ENSMUSP00000147104.2"; transcript_support_level "5"; mgi_id "MGI:1920982"; tag "RNA_Seq_supported_only"; tag "basic"; tag "Ensembl_canonical"; tag "GENCODE_Primary"; tag "appris_principal_1"; havana_gene "OTTMUSG00000059301.1"; havana_transcript "OTTMUST00000145551.1";
chr9	HAVANA	CDS	18446874	18446909	0	-	2	gene_id "ENSMUSG00000109564.2"; transcript_id "ENSMUST00000208663.2"; gene_type "protein_coding"; gene_name "Muc16"; transcript_type "protein_coding"; transcript_name "Muc16-204"; exon_number 54; exon_id "ENSMUSE00001382055.2"; level 2; protein_id "ENSMUSP00000147104.2"; transcript_support_level "5"; mgi_id "MGI:1920982"; tag "RNA_Seq_supported_only"; tag "basic"; tag "Ensembl_canonical"; tag "GENCODE_Primary"; tag "appris_principal_1"; havana_gene "OTTMUSG00000059301.1"; havana_transcript "OTTMUST00000145551.1";
chr9	ENSEMBL_gcm37	exon	18446874	18446909	0.0348910124756576	-	.	gene_id "ENSMUSG00000109564.2"; transcript_id "ENSMUSG00000109564.2_tx_100"; exon_id "chr9_18446874_18446909_-"; exonnum "58"; txlen "7868";
chr9	ENSEMBL_gcm37	exon	18446874	18446909	0.0348910124756576	-	.	gene_id "ENSMUSG00000109564.2"; transcript_id "ENSMUSG00000109564.2_tx_101"; exon_id "chr9_18446874_18446909_-"; exonnum "56"; txlen "7761";
chr9	ENSEMBL_gcm37	exon	18446874	18446909	0.0348910124756576	-	.	gene_id "ENSMUSG00000109564.2"; transcript_id "ENSMUSG00000109564.2_tx_102"; exon_id "chr9_18446874_18446909_-"; exonnum "55"; txlen "7725";
chr9	ENSEMBL_gcm37	exon	18446874	18446909	0.0348910124756576	-	.	gene_id "ENSMUSG00000109564.2"; transcript_id "ENSMUSG00000109564.2_tx_103"; exon_id "chr9_18446874_18446909_-"; exonnum "57"; txlen "7800";
chr9	ENSEMBL_gcm37	exon	18446874	18446909	0.0334544954796118	-	.	gene_id "ENSMUSG00000109564.2"; transcript_id "ENSMUSG00000109564.2_tx_104"; exon_id "chr9_18446874_18446909_-"; exonnum "55"; txlen "7734";
chr9	ENSEMBL_gcm37	exon	18446874	18446909	0.0334544954796118	-	.	gene_id "ENSMUSG00000109564.2"; transcript_id "ENSMUSG00000109564.2_tx_105"; exon_id "chr9_18446874_18446909_-"; exonnum "56"; txlen "7791";
chr9	ENSEMBL_gcm37	exon	18446874	18446909	0.0334544954796118	-	.	gene_id "ENSMUSG00000109564.2"; transcript_id "ENSMUSG00000109564.2_tx_106"; exon_id "chr9_18446874_18446909_-"; exonnum "54"; txlen "7677";
chr9	ENSEMBL_gcm37	exon	18446874	18446909	0.0334544954796118	-	.	gene_id "ENSMUSG00000109564.2"; transcript_id "ENSMUSG00000109564.2_tx_107"; exon_id "chr9_18446874_18446909_-"; exonnum "55"; txlen "7734";
chr9	ENSEMBL_gcm37	exon	18446874	18446909	0.0271374541477337	-	.	gene_id "ENSMUSG00000109564.2"; transcript_id "ENSMUSG00000109564.2_tx_108"; exon_id "chr9_18446874_18446909_-"; exonnum "55"; txlen "7736";
chr9	ENSEMBL_gcm37	exon	18446874	18446909	0.0271374541477337	-	.	gene_id "ENSMUSG00000109564.2"; transcript_id "ENSMUSG00000109564.2_tx_109"; exon_id "chr9_18446874_18446909_-"; exonnum "56"; txlen "7772";
chr9	ENSEMBL_gcm37	exon	18446874	18446909	0.171974828319182	-	.	gene_id "ENSMUSG00000109564.2"; transcript_id "ENSMUSG00000109564.2_tx_11"; exon_id "chr9_18446874_18446909_-"; exonnum "61"; txlen "19662";
chr9	ENSEMBL_gcm37	exon	18446874	18446909	0.0271374541477337	-	.	gene_id "ENSMUSG00000109564.2"; transcript_id "ENSMUSG00000109564.2_tx_110"; exon_id "chr9_18446874_18446909_-"; exonnum "57"; txlen "7811";
chr9	ENSEMBL_gcm37	exon	18446874	18446909	0.0271374541477337	-	.	gene_id "ENSMUSG00000109564.2"; transcript_id "ENSMUSG00000109564.2_tx_111"; exon_id "chr9_18446874_18446909_-"; exonnum "55"; txlen "7704";
chr9	ENSEMBL_gcm37	exon	18446874	18446909	0.0271374541477337	-	.	gene_id "ENSMUSG00000109564.2"; transcript_id "ENSMUSG00000109564.2_tx_112"; exon_id "chr9_18446874_18446909_-"; exonnum "54"; txlen "7668";
chr9	ENSEMBL_gcm37	exon	18446874	18446909	0.0271374541477337	-	.	gene_id "ENSMUSG00000109564.2"; transcript_id "ENSMUSG00000109564.2_tx_113"; exon_id "chr9_18446874_18446909_-"; exonnum "56"; txlen "7743";
chr9	ENSEMBL_gcm37	exon	18446874	18446909	0.0237669465131927	-	.	gene_id "ENSMUSG00000109564.2"; transcript_id "ENSMUSG00000109564.2_tx_115"; exon_id "chr9_18446874_18446909_-"; exonnum "56"; txlen "7629";
chr9	ENSEMBL_gcm37	exon	18446874	18446909	0.0237669465131927	-	.	gene_id "ENSMUSG00000109564.2"; transcript_id "ENSMUSG00000109564.2_tx_116"; exon_id "chr9_18446874_18446909_-"; exonnum "57"; txlen "7665";
chr9	ENSEMBL_gcm37	exon	18446874	18446909	0.0237669465131927	-	.	gene_id "ENSMUSG00000109564.2"; transcript_id "ENSMUSG00000109564.2_tx_117"; exon_id "chr9_18446874_18446909_-"; exonnum "55"; txlen "7561";
chr9	ENSEMBL_gcm37	exon	18446874	18446909	0.0237669465131927	-	.	gene_id "ENSMUSG00000109564.2"; transcript_id "ENSMUSG00000109564.2_tx_118"; exon_id "chr9_18446874_18446909_-"; exonnum "56"; txlen "7597";
chr9	ENSEMBL_gcm37	exon	18446874	18446909	0.0237669465131927	-	.	gene_id "ENSMUSG00000109564.2"; transcript_id "ENSMUSG00000109564.2_tx_119"; exon_id "chr9_18446874_18446909_-"; exonnum "57"; txlen "7636";
chr9	ENSEMBL_gcm37	exon	18446874	18446909	0.171242482039458	-	.	gene_id "ENSMUSG00000109564.2"; transcript_id "ENSMUSG00000109564.2_tx_12"; exon_id "chr9_18446874_18446909_-"; exonnum "62"; txlen "26394";
chr9	ENSEMBL_gcm37	exon	18446874	18446909	0.0237669465131927	-	.	gene_id "ENSMUSG00000109564.2"; transcript_id "ENSMUSG00000109564.2_tx_120"; exon_id "chr9_18446874_18446909_-"; exonnum "58"; txlen "7704";
chr9	ENSEMBL_gcm37	exon	18446874	18446909	0.0235673044353378	-	.	gene_id "ENSMUSG00000109564.2"; transcript_id "ENSMUSG00000109564.2_tx_121"; exon_id "chr9_18446874_18446909_-"; exonnum "52"; txlen "18792";
chr9	ENSEMBL_gcm37	exon	18446874	18446909	0.0235673044353378	-	.	gene_id "ENSMUSG00000109564.2"; transcript_id "ENSMUSG00000109564.2_tx_122"; exon_id "chr9_18446874_18446909_-"; exonnum "53"; txlen "25524";
chr9	ENSEMBL_gcm37	exon	18446874	18446909	0.0235673044353378	-	.	gene_id "ENSMUSG00000109564.2"; transcript_id "ENSMUSG00000109564.2_tx_123"; exon_id "chr9_18446874_18446909_-"; exonnum "53"; txlen "25509";
chr9	ENSEMBL_gcm37	exon	18446874	18446909	0.0235673044353378	-	.	gene_id "ENSMUSG00000109564.2"; transcript_id "ENSMUSG00000109564.2_tx_124"; exon_id "chr9_18446874_18446909_-"; exonnum "53"; txlen "25351";
chr9	ENSEMBL_gcm37	exon	18446874	18446909	0.0235673044353378	-	.	gene_id "ENSMUSG00000109564.2"; transcript_id "ENSMUSG00000109564.2_tx_125"; exon_id "chr9_18446874_18446909_-"; exonnum "52"; txlen "18619";
chr9	ENSEMBL_gcm37	exon	18446874	18446909	0.0222267798062744	-	.	gene_id "ENSMUSG00000109564.2"; transcript_id "ENSMUSG00000109564.2_tx_126"; exon_id "chr9_18446874_18446909_-"; exonnum "57"; txlen "19335";
chr9	ENSEMBL_gcm37	exon	18446874	18446909	0.0206591741674708	-	.	gene_id "ENSMUSG00000109564.2"; transcript_id "ENSMUSG00000109564.2_tx_127"; exon_id "chr9_18446874_18446909_-"; exonnum "53"; txlen "18813";
chr9	ENSEMBL_gcm37	exon	18446874	18446909	0.0206591741674708	-	.	gene_id "ENSMUSG00000109564.2"; transcript_id "ENSMUSG00000109564.2_tx_128"; exon_id "chr9_18446874_18446909_-"; exonnum "54"; txlen "18852";
chr9	ENSEMBL_gcm37	exon	18446874	18446909	0.0191847560680227	-	.	gene_id "ENSMUSG00000109564.2"; transcript_id "ENSMUSG00000109564.2_tx_129"; exon_id "chr9_18446874_18446909_-"; exonnum "51"; txlen "18720";
chr9	ENSEMBL_gcm37	exon	18446874	18446909	0.161461974235452	-	.	gene_id "ENSMUSG00000109564.2"; transcript_id "ENSMUSG00000109564.2_tx_13"; exon_id "chr9_18446874_18446909_-"; exonnum "61"; txlen "19489";
chr9	ENSEMBL_gcm37	exon	18446874	18446909	0.0191847560680227	-	.	gene_id "ENSMUSG00000109564.2"; transcript_id "ENSMUSG00000109564.2_tx_130"; exon_id "chr9_18446874_18446909_-"; exonnum "52"; txlen "18759";
chr9	ENSEMBL_gcm37	exon	18446874	18446909	0.0191847560680227	-	.	gene_id "ENSMUSG00000109564.2"; transcript_id "ENSMUSG00000109564.2_tx_131"; exon_id "chr9_18446874_18446909_-"; exonnum "60"; txlen "19590";
chr9	ENSEMBL_gcm37	exon	18446874	18446909	0.0191847560680227	-	.	gene_id "ENSMUSG00000109564.2"; transcript_id "ENSMUSG00000109564.2_tx_132"; exon_id "chr9_18446874_18446909_-"; exonnum "61"; txlen "19629";
chr9	ENSEMBL_gcm37	exon	18446874	18446909	0.0179865582323855	-	.	gene_id "ENSMUSG00000109564.2"; transcript_id "ENSMUSG00000109564.2_tx_133"; exon_id "chr9_18446874_18446909_-"; exonnum "61"; txlen "19615";
chr9	ENSEMBL_gcm37	exon	18446874	18446909	0.0179865582323855	-	.	gene_id "ENSMUSG00000109564.2"; transcript_id "ENSMUSG00000109564.2_tx_134"; exon_id "chr9_18446874_18446909_-"; exonnum "62"; txlen "19654";
chr9	ENSEMBL_gcm37	exon	18446874	18446909	0.0179631507612311	-	.	gene_id "ENSMUSG00000109564.2"; transcript_id "ENSMUSG00000109564.2_tx_135"; exon_id "chr9_18446874_18446909_-"; exonnum "52"; txlen "18756";
chr9	ENSEMBL_gcm37	exon	18446874	18446909	0.0179631507612311	-	.	gene_id "ENSMUSG00000109564.2"; transcript_id "ENSMUSG00000109564.2_tx_136"; exon_id "chr9_18446874_18446909_-"; exonnum "53"; txlen "18795";
chr9	ENSEMBL_gcm37	exon	18446874	18446909	0.0179631507612311	-	.	gene_id "ENSMUSG00000109564.2"; transcript_id "ENSMUSG00000109564.2_tx_137"; exon_id "chr9_18446874_18446909_-"; exonnum "61"; txlen "19626";
chr9	ENSEMBL_gcm37	exon	18446874	18446909	0.0179631507612311	-	.	gene_id "ENSMUSG00000109564.2"; transcript_id "ENSMUSG00000109564.2_tx_138"; exon_id "chr9_18446874_18446909_-"; exonnum "62"; txlen "19665";
chr9	ENSEMBL_gcm37	exon	18446874	18446909	0.0172092552360738	-	.	gene_id "ENSMUSG00000109564.2"; transcript_id "ENSMUSG00000109564.2_tx_139"; exon_id "chr9_18446874_18446909_-"; exonnum "58"; txlen "19371";
chr9	ENSEMBL_gcm37	exon	18446874	18446909	0.161461974235452	-	.	gene_id "ENSMUSG00000109564.2"; transcript_id "ENSMUSG00000109564.2_tx_14"; exon_id "chr9_18446874_18446909_-"; exonnum "62"; txlen "26221";
chr9	ENSEMBL_gcm37	exon	18446874	18446909	0.0166368625592349	-	.	gene_id "ENSMUSG00000109564.2"; transcript_id "ENSMUSG00000109564.2_tx_140"; exon_id "chr9_18446874_18446909_-"; exonnum "54"; txlen "7677";
chr9	ENSEMBL_gcm37	exon	18446874	18446909	0.0166368625592349	-	.	gene_id "ENSMUSG00000109564.2"; transcript_id "ENSMUSG00000109564.2_tx_141"; exon_id "chr9_18446874_18446909_-"; exonnum "55"; txlen "7734";
chr9	ENSEMBL_gcm37	exon	18446874	18446909	0.0166368625592349	-	.	gene_id "ENSMUSG00000109564.2"; transcript_id "ENSMUSG00000109564.2_tx_142"; exon_id "chr9_18446874_18446909_-"; exonnum "55"; txlen "7713";
chr9	ENSEMBL_gcm37	exon	18446874	18446909	0.0166368625592349	-	.	gene_id "ENSMUSG00000109564.2"; transcript_id "ENSMUSG00000109564.2_tx_143"; exon_id "chr9_18446874_18446909_-"; exonnum "56"; txlen "7770";
chr9	ENSEMBL_gcm37	exon	18446874	18446909	0.0166368625592349	-	.	gene_id "ENSMUSG00000109564.2"; transcript_id "ENSMUSG00000109564.2_tx_144"; exon_id "chr9_18446874_18446909_-"; exonnum "56"; txlen "7752";
chr9	ENSEMBL_gcm37	exon	18446874	18446909	0.0166368625592349	-	.	gene_id "ENSMUSG00000109564.2"; transcript_id "ENSMUSG00000109564.2_tx_145"; exon_id "chr9_18446874_18446909_-"; exonnum "57"; txlen "7809";
chr9	ENSEMBL_gcm37	exon	18446874	18446909	0.0166368625592349	-	.	gene_id "ENSMUSG00000109564.2"; transcript_id "ENSMUSG00000109564.2_tx_146"; exon_id "chr9_18446874_18446909_-"; exonnum "54"; txlen "7504";
chr9	ENSEMBL_gcm37	exon	18446874	18446909	0.0166368625592349	-	.	gene_id "ENSMUSG00000109564.2"; transcript_id "ENSMUSG00000109564.2_tx_147"; exon_id "chr9_18446874_18446909_-"; exonnum "56"; txlen "7629";
chr9	ENSEMBL_gcm37	exon	18446874	18446909	0.0166368625592349	-	.	gene_id "ENSMUSG00000109564.2"; transcript_id "ENSMUSG00000109564.2_tx_148"; exon_id "chr9_18446874_18446909_-"; exonnum "57"; txlen "7665";
chr9	ENSEMBL_gcm37	exon	18446874	18446909	0.0166368625592349	-	.	gene_id "ENSMUSG00000109564.2"; transcript_id "ENSMUSG00000109564.2_tx_149"; exon_id "chr9_18446874_18446909_-"; exonnum "55"; txlen "7561";
chr9	ENSEMBL_gcm37	exon	18446874	18446909	0.0166368625592349	-	.	gene_id "ENSMUSG00000109564.2"; transcript_id "ENSMUSG00000109564.2_tx_150"; exon_id "chr9_18446874_18446909_-"; exonnum "56"; txlen "7597";
chr9	ENSEMBL_gcm37	exon	18446874	18446909	0.0166368625592349	-	.	gene_id "ENSMUSG00000109564.2"; transcript_id "ENSMUSG00000109564.2_tx_151"; exon_id "chr9_18446874_18446909_-"; exonnum "55"; txlen "7572";
chr9	ENSEMBL_gcm37	exon	18446874	18446909	0.0166368625592349	-	.	gene_id "ENSMUSG00000109564.2"; transcript_id "ENSMUSG00000109564.2_tx_152"; exon_id "chr9_18446874_18446909_-"; exonnum "56"; txlen "7608";
chr9	ENSEMBL_gcm37	exon	18446874	18446909	0.0166368625592349	-	.	gene_id "ENSMUSG00000109564.2"; transcript_id "ENSMUSG00000109564.2_tx_153"; exon_id "chr9_18446874_18446909_-"; exonnum "57"; txlen "7636";
chr9	ENSEMBL_gcm37	exon	18446874	18446909	0.0166368625592349	-	.	gene_id "ENSMUSG00000109564.2"; transcript_id "ENSMUSG00000109564.2_tx_154"; exon_id "chr9_18446874_18446909_-"; exonnum "55"; txlen "7540";
chr9	ENSEMBL_gcm37	exon	18446874	18446909	0.0166368625592349	-	.	gene_id "ENSMUSG00000109564.2"; transcript_id "ENSMUSG00000109564.2_tx_155"; exon_id "chr9_18446874_18446909_-"; exonnum "57"; txlen "7647";
chr9	ENSEMBL_gcm37	exon	18446874	18446909	0.0166368625592349	-	.	gene_id "ENSMUSG00000109564.2"; transcript_id "ENSMUSG00000109564.2_tx_156"; exon_id "chr9_18446874_18446909_-"; exonnum "56"; txlen "7579";
chr9	ENSEMBL_gcm37	exon	18446874	18446909	0.0166368625592349	-	.	gene_id "ENSMUSG00000109564.2"; transcript_id "ENSMUSG00000109564.2_tx_157"; exon_id "chr9_18446874_18446909_-"; exonnum "58"; txlen "7704";
chr9	ENSEMBL_gcm37	exon	18446874	18446909	0.0162025217992947	-	.	gene_id "ENSMUSG00000109564.2"; transcript_id "ENSMUSG00000109564.2_tx_158"; exon_id "chr9_18446874_18446909_-"; exonnum "54"; txlen "25631";
chr9	ENSEMBL_gcm37	exon	18446874	18446909	0.0162025217992947	-	.	gene_id "ENSMUSG00000109564.2"; transcript_id "ENSMUSG00000109564.2_tx_159"; exon_id "chr9_18446874_18446909_-"; exonnum "53"; txlen "18899";
chr9	ENSEMBL_gcm37	exon	18446874	18446909	0.118365435443565	-	.	gene_id "ENSMUSG00000109564.2"; transcript_id "ENSMUSG00000109564.2_tx_16"; exon_id "chr9_18446874_18446909_-"; exonnum "36"; txlen "5704";
chr9	ENSEMBL_gcm37	exon	18446874	18446909	0.0162025217992947	-	.	gene_id "ENSMUSG00000109564.2"; transcript_id "ENSMUSG00000109564.2_tx_160"; exon_id "chr9_18446874_18446909_-"; exonnum "54"; txlen "25458";
chr9	ENSEMBL_gcm37	exon	18446874	18446909	0.0162025217992947	-	.	gene_id "ENSMUSG00000109564.2"; transcript_id "ENSMUSG00000109564.2_tx_161"; exon_id "chr9_18446874_18446909_-"; exonnum "53"; txlen "18726";
chr9	ENSEMBL_gcm37	exon	18446874	18446909	0.0162025217992947	-	.	gene_id "ENSMUSG00000109564.2"; transcript_id "ENSMUSG00000109564.2_tx_162"; exon_id "chr9_18446874_18446909_-"; exonnum "63"; txlen "26501";
chr9	ENSEMBL_gcm37	exon	18446874	18446909	0.0162025217992947	-	.	gene_id "ENSMUSG00000109564.2"; transcript_id "ENSMUSG00000109564.2_tx_163"; exon_id "chr9_18446874_18446909_-"; exonnum "63"; txlen "26486";
chr9	ENSEMBL_gcm37	exon	18446874	18446909	0.0162025217992947	-	.	gene_id "ENSMUSG00000109564.2"; transcript_id "ENSMUSG00000109564.2_tx_164"; exon_id "chr9_18446874_18446909_-"; exonnum "62"; txlen "19769";
chr9	ENSEMBL_gcm37	exon	18446874	18446909	0.0162025217992947	-	.	gene_id "ENSMUSG00000109564.2"; transcript_id "ENSMUSG00000109564.2_tx_165"; exon_id "chr9_18446874_18446909_-"; exonnum "63"; txlen "26328";
chr9	ENSEMBL_gcm37	exon	18446874	18446909	0.0162025217992947	-	.	gene_id "ENSMUSG00000109564.2"; transcript_id "ENSMUSG00000109564.2_tx_166"; exon_id "chr9_18446874_18446909_-"; exonnum "62"; txlen "19596";
chr9	ENSEMBL_gcm37	exon	18446874	18446909	0.0161892092948924	-	.	gene_id "ENSMUSG00000109564.2"; transcript_id "ENSMUSG00000109564.2_tx_167"; exon_id "chr9_18446874_18446909_-"; exonnum "52"; txlen "18745";
chr9	ENSEMBL_gcm37	exon	18446874	18446909	0.0161892092948924	-	.	gene_id "ENSMUSG00000109564.2"; transcript_id "ENSMUSG00000109564.2_tx_168"; exon_id "chr9_18446874_18446909_-"; exonnum "53"; txlen "18784";
chr9	ENSEMBL_gcm37	exon	18446874	18446909	0.118365435443565	-	.	gene_id "ENSMUSG00000109564.2"; transcript_id "ENSMUSG00000109564.2_tx_17"; exon_id "chr9_18446874_18446909_-"; exonnum "37"; txlen "5772";
chr9	ENSEMBL_gcm37	exon	18446874	18446909	0.0126253416617881	-	.	gene_id "ENSMUSG00000109564.2"; transcript_id "ENSMUSG00000109564.2_tx_170"; exon_id "chr9_18446874_18446909_-"; exonnum "66"; txlen "26819";
chr9	ENSEMBL_gcm37	exon	18446874	18446909	0.0126253416617881	-	.	gene_id "ENSMUSG00000109564.2"; transcript_id "ENSMUSG00000109564.2_tx_171"; exon_id "chr9_18446874_18446909_-"; exonnum "66"; txlen "26804";
chr9	ENSEMBL_gcm37	exon	18446874	18446909	0.108018170007794	-	.	gene_id "ENSMUSG00000109564.2"; transcript_id "ENSMUSG00000109564.2_tx_18"; exon_id "chr9_18446874_18446909_-"; exonnum "49"; txlen "7025";
chr9	ENSEMBL_gcm37	exon	18446874	18446909	0.107551219391627	-	.	gene_id "ENSMUSG00000109564.2"; transcript_id "ENSMUSG00000109564.2_tx_19"; exon_id "chr9_18446874_18446909_-"; exonnum "62"; txlen "26379";
chr9	ENSEMBL_gcm37	exon	18446874	18446909	0.799239826810988	-	.	gene_id "ENSMUSG00000109564.2"; transcript_id "ENSMUSG00000109564.2_tx_2"; exon_id "chr9_18446874_18446909_-"; exonnum "62"; txlen "19686";
chr9	ENSEMBL_gcm37	exon	18446874	18446909	0.102956293901407	-	.	gene_id "ENSMUSG00000109564.2"; transcript_id "ENSMUSG00000109564.2_tx_21"; exon_id "chr9_18446874_18446909_-"; exonnum "62"; txlen "19698";
chr9	ENSEMBL_gcm37	exon	18446874	18446909	0.0994006055898562	-	.	gene_id "ENSMUSG00000109564.2"; transcript_id "ENSMUSG00000109564.2_tx_22"; exon_id "chr9_18446874_18446909_-"; exonnum "62"; txlen "19683";
chr9	ENSEMBL_gcm37	exon	18446874	18446909	0.0994006055898562	-	.	gene_id "ENSMUSG00000109564.2"; transcript_id "ENSMUSG00000109564.2_tx_23"; exon_id "chr9_18446874_18446909_-"; exonnum "63"; txlen "19722";
chr9	ENSEMBL_gcm37	exon	18446874	18446909	0.0982259227621165	-	.	gene_id "ENSMUSG00000109564.2"; transcript_id "ENSMUSG00000109564.2_tx_24"; exon_id "chr9_18446874_18446909_-"; exonnum "63"; txlen "26430";
chr9	ENSEMBL_gcm37	exon	18446874	18446909	0.093495551622826	-	.	gene_id "ENSMUSG00000109564.2"; transcript_id "ENSMUSG00000109564.2_tx_25"; exon_id "chr9_18446874_18446909_-"; exonnum "63"; txlen "26257";
chr9	ENSEMBL_gcm37	exon	18446874	18446909	0.093495551622826	-	.	gene_id "ENSMUSG00000109564.2"; transcript_id "ENSMUSG00000109564.2_tx_26"; exon_id "chr9_18446874_18446909_-"; exonnum "62"; txlen "19525";
chr9	ENSEMBL_gcm37	exon	18446874	18446909	0.0832387394425185	-	.	gene_id "ENSMUSG00000109564.2"; transcript_id "ENSMUSG00000109564.2_tx_27"; exon_id "chr9_18446874_18446909_-"; exonnum "48"; txlen "6968";
chr9	ENSEMBL_gcm37	exon	18446874	18446909	0.0832387394425185	-	.	gene_id "ENSMUSG00000109564.2"; transcript_id "ENSMUSG00000109564.2_tx_28"; exon_id "chr9_18446874_18446909_-"; exonnum "57"; txlen "7838";
chr9	ENSEMBL_gcm37	exon	18446874	18446909	0.0779079640437715	-	.	gene_id "ENSMUSG00000109564.2"; transcript_id "ENSMUSG00000109564.2_tx_29"; exon_id "chr9_18446874_18446909_-"; exonnum "63"; txlen "26418";
chr9	ENSEMBL_gcm37	exon	18446874	18446909	0.774013104176911	-	.	gene_id "ENSMUSG00000109564.2"; transcript_id "ENSMUSG00000109564.2_tx_3"; exon_id "chr9_18446874_18446909_-"; exonnum "61"; txlen "19647";
chr9	ENSEMBL_gcm37	exon	18446874	18446909	0.0764430764116519	-	.	gene_id "ENSMUSG00000109564.2"; transcript_id "ENSMUSG00000109564.2_tx_30"; exon_id "chr9_18446874_18446909_-"; exonnum "62"; txlen "19701";
chr9	ENSEMBL_gcm37	exon	18446874	18446909	0.0732950049639651	-	.	gene_id "ENSMUSG00000109564.2"; transcript_id "ENSMUSG00000109564.2_tx_31"; exon_id "chr9_18446874_18446909_-"; exonnum "62"; txlen "26206";
chr9	ENSEMBL_gcm37	exon	18446874	18446909	0.0719902611394755	-	.	gene_id "ENSMUSG00000109564.2"; transcript_id "ENSMUSG00000109564.2_tx_32"; exon_id "chr9_18446874_18446909_-"; exonnum "47"; txlen "6911";
chr9	ENSEMBL_gcm37	exon	18446874	18446909	0.0719902611394755	-	.	gene_id "ENSMUSG00000109564.2"; transcript_id "ENSMUSG00000109564.2_tx_33"; exon_id "chr9_18446874_18446909_-"; exonnum "48"; txlen "6968";
chr9	ENSEMBL_gcm37	exon	18446874	18446909	0.0719902611394755	-	.	gene_id "ENSMUSG00000109564.2"; transcript_id "ENSMUSG00000109564.2_tx_34"; exon_id "chr9_18446874_18446909_-"; exonnum "48"; txlen "6947";
chr9	ENSEMBL_gcm37	exon	18446874	18446909	0.0719902611394755	-	.	gene_id "ENSMUSG00000109564.2"; transcript_id "ENSMUSG00000109564.2_tx_35"; exon_id "chr9_18446874_18446909_-"; exonnum "49"; txlen "7004";
chr9	ENSEMBL_gcm37	exon	18446874	18446909	0.0719902611394755	-	.	gene_id "ENSMUSG00000109564.2"; transcript_id "ENSMUSG00000109564.2_tx_36"; exon_id "chr9_18446874_18446909_-"; exonnum "49"; txlen "6986";
chr9	ENSEMBL_gcm37	exon	18446874	18446909	0.0719902611394755	-	.	gene_id "ENSMUSG00000109564.2"; transcript_id "ENSMUSG00000109564.2_tx_37"; exon_id "chr9_18446874_18446909_-"; exonnum "50"; txlen "7043";
chr9	ENSEMBL_gcm37	exon	18446874	18446909	0.0719902611394755	-	.	gene_id "ENSMUSG00000109564.2"; transcript_id "ENSMUSG00000109564.2_tx_38"; exon_id "chr9_18446874_18446909_-"; exonnum "56"; txlen "7781";
chr9	ENSEMBL_gcm37	exon	18446874	18446909	0.0719902611394755	-	.	gene_id "ENSMUSG00000109564.2"; transcript_id "ENSMUSG00000109564.2_tx_39"; exon_id "chr9_18446874_18446909_-"; exonnum "57"; txlen "7838";
chr9	ENSEMBL_gcm37	exon	18446874	18446909	0.537051445331031	-	.	gene_id "ENSMUSG00000109564.2"; transcript_id "ENSMUSG00000109564.2_tx_4"; exon_id "chr9_18446874_18446909_-"; exonnum "53"; txlen "18816";
chr9	ENSEMBL_gcm37	exon	18446874	18446909	0.0719902611394755	-	.	gene_id "ENSMUSG00000109564.2"; transcript_id "ENSMUSG00000109564.2_tx_40"; exon_id "chr9_18446874_18446909_-"; exonnum "57"; txlen "7817";
chr9	ENSEMBL_gcm37	exon	18446874	18446909	0.0719902611394755	-	.	gene_id "ENSMUSG00000109564.2"; transcript_id "ENSMUSG00000109564.2_tx_41"; exon_id "chr9_18446874_18446909_-"; exonnum "58"; txlen "7874";
chr9	ENSEMBL_gcm37	exon	18446874	18446909	0.0719902611394755	-	.	gene_id "ENSMUSG00000109564.2"; transcript_id "ENSMUSG00000109564.2_tx_42"; exon_id "chr9_18446874_18446909_-"; exonnum "58"; txlen "7856";
chr9	ENSEMBL_gcm37	exon	18446874	18446909	0.0719902611394755	-	.	gene_id "ENSMUSG00000109564.2"; transcript_id "ENSMUSG00000109564.2_tx_43"; exon_id "chr9_18446874_18446909_-"; exonnum "59"; txlen "7913";
chr9	ENSEMBL_gcm37	exon	18446874	18446909	0.0719767125500442	-	.	gene_id "ENSMUSG00000109564.2"; transcript_id "ENSMUSG00000109564.2_tx_44"; exon_id "chr9_18446874_18446909_-"; exonnum "63"; txlen "26415";
chr9	ENSEMBL_gcm37	exon	18446874	18446909	0.0719767125500442	-	.	gene_id "ENSMUSG00000109564.2"; transcript_id "ENSMUSG00000109564.2_tx_45"; exon_id "chr9_18446874_18446909_-"; exonnum "64"; txlen "26454";
chr9	ENSEMBL_gcm37	exon	18446874	18446909	0.0717127052723615	-	.	gene_id "ENSMUSG00000109564.2"; transcript_id "ENSMUSG00000109564.2_tx_46"; exon_id "chr9_18446874_18446909_-"; exonnum "63"; txlen "26433";
chr9	ENSEMBL_gcm37	exon	18446874	18446909	0.066982334133071	-	.	gene_id "ENSMUSG00000109564.2"; transcript_id "ENSMUSG00000109564.2_tx_47"; exon_id "chr9_18446874_18446909_-"; exonnum "62"; txlen "19528";
chr9	ENSEMBL_gcm37	exon	18446874	18446909	0.066982334133071	-	.	gene_id "ENSMUSG00000109564.2"; transcript_id "ENSMUSG00000109564.2_tx_48"; exon_id "chr9_18446874_18446909_-"; exonnum "63"; txlen "26260";
chr9	ENSEMBL_gcm37	exon	18446874	18446909	0.0626640540583577	-	.	gene_id "ENSMUSG00000109564.2"; transcript_id "ENSMUSG00000109564.2_tx_49"; exon_id "chr9_18446874_18446909_-"; exonnum "35"; txlen "5665";
chr9	ENSEMBL_gcm37	exon	18446874	18446909	0.537051445331031	-	.	gene_id "ENSMUSG00000109564.2"; transcript_id "ENSMUSG00000109564.2_tx_5"; exon_id "chr9_18446874_18446909_-"; exonnum "52"; txlen "18777";
chr9	ENSEMBL_gcm37	exon	18446874	18446909	0.0626640540583577	-	.	gene_id "ENSMUSG00000109564.2"; transcript_id "ENSMUSG00000109564.2_tx_50"; exon_id "chr9_18446874_18446909_-"; exonnum "36"; txlen "5733";
chr9	ENSEMBL_gcm37	exon	18446874	18446909	0.0553080250797971	-	.	gene_id "ENSMUSG00000109564.2"; transcript_id "ENSMUSG00000109564.2_tx_51"; exon_id "chr9_18446874_18446909_-"; exonnum "61"; txlen "26358";
chr9	ENSEMBL_gcm37	exon	18446874	18446909	0.0553080250797971	-	.	gene_id "ENSMUSG00000109564.2"; transcript_id "ENSMUSG00000109564.2_tx_52"; exon_id "chr9_18446874_18446909_-"; exonnum "60"; txlen "19626";
chr9	ENSEMBL_gcm37	exon	18446874	18446909	0.0553080250797971	-	.	gene_id "ENSMUSG00000109564.2"; transcript_id "ENSMUSG00000109564.2_tx_53"; exon_id "chr9_18446874_18446909_-"; exonnum "61"; txlen "26185";
chr9	ENSEMBL_gcm37	exon	18446874	18446909	0.0553080250797971	-	.	gene_id "ENSMUSG00000109564.2"; transcript_id "ENSMUSG00000109564.2_tx_54"; exon_id "chr9_18446874_18446909_-"; exonnum "60"; txlen "19453";
chr9	ENSEMBL_gcm37	exon	18446874	18446909	0.0548515701482458	-	.	gene_id "ENSMUSG00000109564.2"; transcript_id "ENSMUSG00000109564.2_tx_55"; exon_id "chr9_18446874_18446909_-"; exonnum "57"; txlen "19303";
chr9	ENSEMBL_gcm37	exon	18446874	18446909	0.0548515701482458	-	.	gene_id "ENSMUSG00000109564.2"; transcript_id "ENSMUSG00000109564.2_tx_56"; exon_id "chr9_18446874_18446909_-"; exonnum "58"; txlen "19371";
chr9	ENSEMBL_gcm37	exon	18446874	18446909	0.0548515701482458	-	.	gene_id "ENSMUSG00000109564.2"; transcript_id "ENSMUSG00000109564.2_tx_57"; exon_id "chr9_18446874_18446909_-"; exonnum "58"; txlen "19342";
chr9	ENSEMBL_gcm37	exon	18446874	18446909	0.0548515701482458	-	.	gene_id "ENSMUSG00000109564.2"; transcript_id "ENSMUSG00000109564.2_tx_58"; exon_id "chr9_18446874_18446909_-"; exonnum "58"; txlen "19339";
chr9	ENSEMBL_gcm37	exon	18446874	18446909	0.0548515701482458	-	.	gene_id "ENSMUSG00000109564.2"; transcript_id "ENSMUSG00000109564.2_tx_59"; exon_id "chr9_18446874_18446909_-"; exonnum "59"; txlen "19410";
chr9	ENSEMBL_gcm37	exon	18446874	18446909	0.325653836145498	-	.	gene_id "ENSMUSG00000109564.2"; transcript_id "ENSMUSG00000109564.2_tx_6"; exon_id "chr9_18446874_18446909_-"; exonnum "61"; txlen "19618";
chr9	ENSEMBL_gcm37	exon	18446874	18446909	0.0548515701482458	-	.	gene_id "ENSMUSG00000109564.2"; transcript_id "ENSMUSG00000109564.2_tx_60"; exon_id "chr9_18446874_18446909_-"; exonnum "59"; txlen "19407";
chr9	ENSEMBL_gcm37	exon	18446874	18446909	0.0548515701482458	-	.	gene_id "ENSMUSG00000109564.2"; transcript_id "ENSMUSG00000109564.2_tx_61"; exon_id "chr9_18446874_18446909_-"; exonnum "59"; txlen "19378";
chr9	ENSEMBL_gcm37	exon	18446874	18446909	0.0548515701482458	-	.	gene_id "ENSMUSG00000109564.2"; transcript_id "ENSMUSG00000109564.2_tx_62"; exon_id "chr9_18446874_18446909_-"; exonnum "60"; txlen "19446";
chr9	ENSEMBL_gcm37	exon	18446874	18446909	0.0520340825321949	-	.	gene_id "ENSMUSG00000109564.2"; transcript_id "ENSMUSG00000109564.2_tx_63"; exon_id "chr9_18446874_18446909_-"; exonnum "63"; txlen "19737";
chr9	ENSEMBL_gcm37	exon	18446874	18446909	0.0509044006609264	-	.	gene_id "ENSMUSG00000109564.2"; transcript_id "ENSMUSG00000109564.2_tx_64"; exon_id "chr9_18446874_18446909_-"; exonnum "55"; txlen "7734";
chr9	ENSEMBL_gcm37	exon	18446874	18446909	0.0473037113929045	-	.	gene_id "ENSMUSG00000109564.2"; transcript_id "ENSMUSG00000109564.2_tx_65"; exon_id "chr9_18446874_18446909_-"; exonnum "64"; txlen "26469";
chr9	ENSEMBL_gcm37	exon	18446874	18446909	0.042573340253614	-	.	gene_id "ENSMUSG00000109564.2"; transcript_id "ENSMUSG00000109564.2_tx_66"; exon_id "chr9_18446874_18446909_-"; exonnum "61"; txlen "19474";
chr9	ENSEMBL_gcm37	exon	18446874	18446909	0.042573340253614	-	.	gene_id "ENSMUSG00000109564.2"; transcript_id "ENSMUSG00000109564.2_tx_67"; exon_id "chr9_18446874_18446909_-"; exonnum "62"; txlen "19513";
chr9	ENSEMBL_gcm37	exon	18446874	18446909	0.042573340253614	-	.	gene_id "ENSMUSG00000109564.2"; transcript_id "ENSMUSG00000109564.2_tx_68"; exon_id "chr9_18446874_18446909_-"; exonnum "63"; txlen "26245";
chr9	ENSEMBL_gcm37	exon	18446874	18446909	0.042573340253614	-	.	gene_id "ENSMUSG00000109564.2"; transcript_id "ENSMUSG00000109564.2_tx_69"; exon_id "chr9_18446874_18446909_-"; exonnum "62"; txlen "19510";
chr9	ENSEMBL_gcm37	exon	18446874	18446909	0.325653836145498	-	.	gene_id "ENSMUSG00000109564.2"; transcript_id "ENSMUSG00000109564.2_tx_7"; exon_id "chr9_18446874_18446909_-"; exonnum "60"; txlen "19579";
chr9	ENSEMBL_gcm37	exon	18446874	18446909	0.042573340253614	-	.	gene_id "ENSMUSG00000109564.2"; transcript_id "ENSMUSG00000109564.2_tx_70"; exon_id "chr9_18446874_18446909_-"; exonnum "63"; txlen "26242";
chr9	ENSEMBL_gcm37	exon	18446874	18446909	0.042573340253614	-	.	gene_id "ENSMUSG00000109564.2"; transcript_id "ENSMUSG00000109564.2_tx_71"; exon_id "chr9_18446874_18446909_-"; exonnum "63"; txlen "19549";
chr9	ENSEMBL_gcm37	exon	18446874	18446909	0.042573340253614	-	.	gene_id "ENSMUSG00000109564.2"; transcript_id "ENSMUSG00000109564.2_tx_72"; exon_id "chr9_18446874_18446909_-"; exonnum "63"; txlen "19564";
chr9	ENSEMBL_gcm37	exon	18446874	18446909	0.042573340253614	-	.	gene_id "ENSMUSG00000109564.2"; transcript_id "ENSMUSG00000109564.2_tx_73"; exon_id "chr9_18446874_18446909_-"; exonnum "64"; txlen "26281";
chr9	ENSEMBL_gcm37	exon	18446874	18446909	0.042573340253614	-	.	gene_id "ENSMUSG00000109564.2"; transcript_id "ENSMUSG00000109564.2_tx_74"; exon_id "chr9_18446874_18446909_-"; exonnum "64"; txlen "26296";
chr9	ENSEMBL_gcm37	exon	18446874	18446909	0.0404038090724277	-	.	gene_id "ENSMUSG00000109564.2"; transcript_id "ENSMUSG00000109564.2_tx_75"; exon_id "chr9_18446874_18446909_-"; exonnum "56"; txlen "7618";
chr9	ENSEMBL_gcm37	exon	18446874	18446909	0.0401453945755342	-	.	gene_id "ENSMUSG00000109564.2"; transcript_id "ENSMUSG00000109564.2_tx_76"; exon_id "chr9_18446874_18446909_-"; exonnum "56"; txlen "7770";
chr9	ENSEMBL_gcm37	exon	18446874	18446909	0.0401453945755342	-	.	gene_id "ENSMUSG00000109564.2"; transcript_id "ENSMUSG00000109564.2_tx_77"; exon_id "chr9_18446874_18446909_-"; exonnum "55"; txlen "7713";
chr9	ENSEMBL_gcm37	exon	18446874	18446909	0.0401453945755342	-	.	gene_id "ENSMUSG00000109564.2"; transcript_id "ENSMUSG00000109564.2_tx_78"; exon_id "chr9_18446874_18446909_-"; exonnum "56"; txlen "7770";
chr9	ENSEMBL_gcm37	exon	18446874	18446909	0.0401453945755342	-	.	gene_id "ENSMUSG00000109564.2"; transcript_id "ENSMUSG00000109564.2_tx_79"; exon_id "chr9_18446874_18446909_-"; exonnum "56"; txlen "7752";
chr9	ENSEMBL_gcm37	exon	18446874	18446909	0.323856487208005	-	.	gene_id "ENSMUSG00000109564.2"; transcript_id "ENSMUSG00000109564.2_tx_8"; exon_id "chr9_18446874_18446909_-"; exonnum "52"; txlen "18748";
chr9	ENSEMBL_gcm37	exon	18446874	18446909	0.0401453945755342	-	.	gene_id "ENSMUSG00000109564.2"; transcript_id "ENSMUSG00000109564.2_tx_80"; exon_id "chr9_18446874_18446909_-"; exonnum "57"; txlen "7809";
chr9	ENSEMBL_gcm37	exon	18446874	18446909	0.0401453945755342	-	.	gene_id "ENSMUSG00000109564.2"; transcript_id "ENSMUSG00000109564.2_tx_81"; exon_id "chr9_18446874_18446909_-"; exonnum "57"; txlen "7809";
chr9	ENSEMBL_gcm37	exon	18446874	18446909	0.0378429691143236	-	.	gene_id "ENSMUSG00000109564.2"; transcript_id "ENSMUSG00000109564.2_tx_82"; exon_id "chr9_18446874_18446909_-"; exonnum "60"; txlen "19611";
chr9	ENSEMBL_gcm37	exon	18446874	18446909	0.0378429691143236	-	.	gene_id "ENSMUSG00000109564.2"; transcript_id "ENSMUSG00000109564.2_tx_83"; exon_id "chr9_18446874_18446909_-"; exonnum "61"; txlen "26343";
chr9	ENSEMBL_gcm37	exon	18446874	18446909	0.0378429691143236	-	.	gene_id "ENSMUSG00000109564.2"; transcript_id "ENSMUSG00000109564.2_tx_84"; exon_id "chr9_18446874_18446909_-"; exonnum "60"; txlen "19438";
chr9	ENSEMBL_gcm37	exon	18446874	18446909	0.0378429691143236	-	.	gene_id "ENSMUSG00000109564.2"; transcript_id "ENSMUSG00000109564.2_tx_85"; exon_id "chr9_18446874_18446909_-"; exonnum "61"; txlen "26170";
chr9	ENSEMBL_gcm37	exon	18446874	18446909	0.0378429691143236	-	.	gene_id "ENSMUSG00000109564.2"; transcript_id "ENSMUSG00000109564.2_tx_86"; exon_id "chr9_18446874_18446909_-"; exonnum "61"; txlen "19647";
chr9	ENSEMBL_gcm37	exon	18446874	18446909	0.0378429691143236	-	.	gene_id "ENSMUSG00000109564.2"; transcript_id "ENSMUSG00000109564.2_tx_87"; exon_id "chr9_18446874_18446909_-"; exonnum "61"; txlen "19662";
chr9	ENSEMBL_gcm37	exon	18446874	18446909	0.0378429691143236	-	.	gene_id "ENSMUSG00000109564.2"; transcript_id "ENSMUSG00000109564.2_tx_88"; exon_id "chr9_18446874_18446909_-"; exonnum "62"; txlen "26379";
chr9	ENSEMBL_gcm37	exon	18446874	18446909	0.0378429691143236	-	.	gene_id "ENSMUSG00000109564.2"; transcript_id "ENSMUSG00000109564.2_tx_89"; exon_id "chr9_18446874_18446909_-"; exonnum "62"; txlen "26394";
chr9	ENSEMBL_gcm37	exon	18446874	18446909	0.323856487208005	-	.	gene_id "ENSMUSG00000109564.2"; transcript_id "ENSMUSG00000109564.2_tx_9"; exon_id "chr9_18446874_18446909_-"; exonnum "51"; txlen "18709";
chr9	ENSEMBL_gcm37	exon	18446874	18446909	0.0378429691143236	-	.	gene_id "ENSMUSG00000109564.2"; transcript_id "ENSMUSG00000109564.2_tx_90"; exon_id "chr9_18446874_18446909_-"; exonnum "61"; txlen "19474";
chr9	ENSEMBL_gcm37	exon	18446874	18446909	0.0378429691143236	-	.	gene_id "ENSMUSG00000109564.2"; transcript_id "ENSMUSG00000109564.2_tx_91"; exon_id "chr9_18446874_18446909_-"; exonnum "61"; txlen "19489";
chr9	ENSEMBL_gcm37	exon	18446874	18446909	0.0378429691143236	-	.	gene_id "ENSMUSG00000109564.2"; transcript_id "ENSMUSG00000109564.2_tx_92"; exon_id "chr9_18446874_18446909_-"; exonnum "62"; txlen "26206";
chr9	ENSEMBL_gcm37	exon	18446874	18446909	0.0378429691143236	-	.	gene_id "ENSMUSG00000109564.2"; transcript_id "ENSMUSG00000109564.2_tx_93"; exon_id "chr9_18446874_18446909_-"; exonnum "62"; txlen "26221";
chr9	ENSEMBL_gcm37	exon	18446874	18446909	0.0366134908191855	-	.	gene_id "ENSMUSG00000109564.2"; transcript_id "ENSMUSG00000109564.2_tx_94"; exon_id "chr9_18446874_18446909_-"; exonnum "62"; txlen "26501";
chr9	ENSEMBL_gcm37	exon	18446874	18446909	0.0366134908191855	-	.	gene_id "ENSMUSG00000109564.2"; transcript_id "ENSMUSG00000109564.2_tx_95"; exon_id "chr9_18446874_18446909_-"; exonnum "61"; txlen "19769";
chr9	ENSEMBL_gcm37	exon	18446874	18446909	0.0366134908191855	-	.	gene_id "ENSMUSG00000109564.2"; transcript_id "ENSMUSG00000109564.2_tx_96"; exon_id "chr9_18446874_18446909_-"; exonnum "62"; txlen "26328";
chr9	ENSEMBL_gcm37	exon	18446874	18446909	0.0366134908191855	-	.	gene_id "ENSMUSG00000109564.2"; transcript_id "ENSMUSG00000109564.2_tx_97"; exon_id "chr9_18446874_18446909_-"; exonnum "61"; txlen "19596";
chr9	ENSEMBL_gcm37	exon	18446874	18446909	0.0348910124756576	-	.	gene_id "ENSMUSG00000109564.2"; transcript_id "ENSMUSG00000109564.2_tx_98"; exon_id "chr9_18446874_18446909_-"; exonnum "57"; txlen "7829";
chr9	ENSEMBL_gcm37	exon	18446874	18446909	0.0348910124756576	-	.	gene_id "ENSMUSG00000109564.2"; transcript_id "ENSMUSG00000109564.2_tx_99"; exon_id "chr9_18446874_18446909_-"; exonnum "56"; txlen "7793";
chr9	HAVANA	exon	18448759	18448931	0	-	.	gene_id "ENSMUSG00000109564.2"; transcript_id "ENSMUST00000207857.2"; gene_type "protein_coding"; gene_name "Muc16"; transcript_type "protein_coding"; transcript_name "Muc16-203"; exon_number 55; exon_id "ENSMUSE00001470601.2"; level 2; protein_id "ENSMUSP00000146623.2"; transcript_support_level "5"; mgi_id "MGI:1920982"; tag "RNA_Seq_supported_only"; tag "mRNA_start_NF"; tag "cds_start_NF"; havana_gene "OTTMUSG00000059301.1"; havana_transcript "OTTMUST00000145583.1";
chr9	HAVANA	CDS	18448759	18448931	0	-	1	gene_id "ENSMUSG00000109564.2"; transcript_id "ENSMUST00000207857.2"; gene_type "protein_coding"; gene_name "Muc16"; transcript_type "protein_coding"; transcript_name "Muc16-203"; exon_number 55; exon_id "ENSMUSE00001470601.2"; level 2; protein_id "ENSMUSP00000146623.2"; transcript_support_level "5"; mgi_id "MGI:1920982"; tag "RNA_Seq_supported_only"; tag "mRNA_start_NF"; tag "cds_start_NF"; havana_gene "OTTMUSG00000059301.1"; havana_transcript "OTTMUST00000145583.1";
chr9	HAVANA	exon	18448759	18448931	0	-	.	gene_id "ENSMUSG00000109564.2"; transcript_id "ENSMUST00000208663.2"; gene_type "protein_coding"; gene_name "Muc16"; transcript_type "protein_coding"; transcript_name "Muc16-204"; exon_number 53; exon_id "ENSMUSE00001470601.2"; level 2; protein_id "ENSMUSP00000147104.2"; transcript_support_level "5"; mgi_id "MGI:1920982"; tag "RNA_Seq_supported_only"; tag "basic"; tag "Ensembl_canonical"; tag "GENCODE_Primary"; tag "appris_principal_1"; havana_gene "OTTMUSG00000059301.1"; havana_transcript "OTTMUST00000145551.1";
chr9	HAVANA	CDS	18448759	18448931	0	-	1	gene_id "ENSMUSG00000109564.2"; transcript_id "ENSMUST00000208663.2"; gene_type "protein_coding"; gene_name "Muc16"; transcript_type "protein_coding"; transcript_name "Muc16-204"; exon_number 53; exon_id "ENSMUSE00001470601.2"; level 2; protein_id "ENSMUSP00000147104.2"; transcript_support_level "5"; mgi_id "MGI:1920982"; tag "RNA_Seq_supported_only"; tag "basic"; tag "Ensembl_canonical"; tag "GENCODE_Primary"; tag "appris_principal_1"; havana_gene "OTTMUSG00000059301.1"; havana_transcript "OTTMUST00000145551.1";
chr9	ENSEMBL_gcm37	exon	18448759	18448931	0.0348910124756576	-	.	gene_id "ENSMUSG00000109564.2"; transcript_id "ENSMUSG00000109564.2_tx_100"; exon_id "chr9_18448759_18448931_-"; exonnum "57"; txlen "7868";
chr9	ENSEMBL_gcm37	exon	18448759	18448931	0.0348910124756576	-	.	gene_id "ENSMUSG00000109564.2"; transcript_id "ENSMUSG00000109564.2_tx_101"; exon_id "chr9_18448759_18448931_-"; exonnum "55"; txlen "7761";
chr9	ENSEMBL_gcm37	exon	18448759	18448931	0.0348910124756576	-	.	gene_id "ENSMUSG00000109564.2"; transcript_id "ENSMUSG00000109564.2_tx_102"; exon_id "chr9_18448759_18448931_-"; exonnum "54"; txlen "7725";
chr9	ENSEMBL_gcm37	exon	18448759	18448931	0.0348910124756576	-	.	gene_id "ENSMUSG00000109564.2"; transcript_id "ENSMUSG00000109564.2_tx_103"; exon_id "chr9_18448759_18448931_-"; exonnum "56"; txlen "7800";
chr9	ENSEMBL_gcm37	exon	18448759	18448931	0.0334544954796118	-	.	gene_id "ENSMUSG00000109564.2"; transcript_id "ENSMUSG00000109564.2_tx_104"; exon_id "chr9_18448759_18448931_-"; exonnum "54"; txlen "7734";
chr9	ENSEMBL_gcm37	exon	18448759	18448931	0.0334544954796118	-	.	gene_id "ENSMUSG00000109564.2"; transcript_id "ENSMUSG00000109564.2_tx_105"; exon_id "chr9_18448759_18448931_-"; exonnum "55"; txlen "7791";
chr9	ENSEMBL_gcm37	exon	18448759	18448931	0.0334544954796118	-	.	gene_id "ENSMUSG00000109564.2"; transcript_id "ENSMUSG00000109564.2_tx_106"; exon_id "chr9_18448759_18448931_-"; exonnum "53"; txlen "7677";
chr9	ENSEMBL_gcm37	exon	18448759	18448931	0.0334544954796118	-	.	gene_id "ENSMUSG00000109564.2"; transcript_id "ENSMUSG00000109564.2_tx_107"; exon_id "chr9_18448759_18448931_-"; exonnum "54"; txlen "7734";
chr9	ENSEMBL_gcm37	exon	18448759	18448931	0.0271374541477337	-	.	gene_id "ENSMUSG00000109564.2"; transcript_id "ENSMUSG00000109564.2_tx_108"; exon_id "chr9_18448759_18448931_-"; exonnum "54"; txlen "7736";
chr9	ENSEMBL_gcm37	exon	18448759	18448931	0.0271374541477337	-	.	gene_id "ENSMUSG00000109564.2"; transcript_id "ENSMUSG00000109564.2_tx_109"; exon_id "chr9_18448759_18448931_-"; exonnum "55"; txlen "7772";
chr9	ENSEMBL_gcm37	exon	18448759	18448931	0.171974828319182	-	.	gene_id "ENSMUSG00000109564.2"; transcript_id "ENSMUSG00000109564.2_tx_11"; exon_id "chr9_18448759_18448931_-"; exonnum "60"; txlen "19662";
chr9	ENSEMBL_gcm37	exon	18448759	18448931	0.0271374541477337	-	.	gene_id "ENSMUSG00000109564.2"; transcript_id "ENSMUSG00000109564.2_tx_110"; exon_id "chr9_18448759_18448931_-"; exonnum "56"; txlen "7811";
chr9	ENSEMBL_gcm37	exon	18448759	18448931	0.0271374541477337	-	.	gene_id "ENSMUSG00000109564.2"; transcript_id "ENSMUSG00000109564.2_tx_111"; exon_id "chr9_18448759_18448931_-"; exonnum "54"; txlen "7704";
chr9	ENSEMBL_gcm37	exon	18448759	18448931	0.0271374541477337	-	.	gene_id "ENSMUSG00000109564.2"; transcript_id "ENSMUSG00000109564.2_tx_112"; exon_id "chr9_18448759_18448931_-"; exonnum "53"; txlen "7668";
chr9	ENSEMBL_gcm37	exon	18448759	18448931	0.0271374541477337	-	.	gene_id "ENSMUSG00000109564.2"; transcript_id "ENSMUSG00000109564.2_tx_113"; exon_id "chr9_18448759_18448931_-"; exonnum "55"; txlen "7743";
chr9	ENSEMBL_gcm37	exon	18448759	18448931	0.0237669465131927	-	.	gene_id "ENSMUSG00000109564.2"; transcript_id "ENSMUSG00000109564.2_tx_115"; exon_id "chr9_18448759_18448931_-"; exonnum "55"; txlen "7629";
chr9	ENSEMBL_gcm37	exon	18448759	18448931	0.0237669465131927	-	.	gene_id "ENSMUSG00000109564.2"; transcript_id "ENSMUSG00000109564.2_tx_116"; exon_id "chr9_18448759_18448931_-"; exonnum "56"; txlen "7665";
chr9	ENSEMBL_gcm37	exon	18448759	18448931	0.0237669465131927	-	.	gene_id "ENSMUSG00000109564.2"; transcript_id "ENSMUSG00000109564.2_tx_117"; exon_id "chr9_18448759_18448931_-"; exonnum "54"; txlen "7561";
chr9	ENSEMBL_gcm37	exon	18448759	18448931	0.0237669465131927	-	.	gene_id "ENSMUSG00000109564.2"; transcript_id "ENSMUSG00000109564.2_tx_118"; exon_id "chr9_18448759_18448931_-"; exonnum "55"; txlen "7597";
chr9	ENSEMBL_gcm37	exon	18448759	18448931	0.0237669465131927	-	.	gene_id "ENSMUSG00000109564.2"; transcript_id "ENSMUSG00000109564.2_tx_119"; exon_id "chr9_18448759_18448931_-"; exonnum "56"; txlen "7636";
chr9	ENSEMBL_gcm37	exon	18448759	18448931	0.171242482039458	-	.	gene_id "ENSMUSG00000109564.2"; transcript_id "ENSMUSG00000109564.2_tx_12"; exon_id "chr9_18448759_18448931_-"; exonnum "61"; txlen "26394";
chr9	ENSEMBL_gcm37	exon	18448759	18448931	0.0237669465131927	-	.	gene_id "ENSMUSG00000109564.2"; transcript_id "ENSMUSG00000109564.2_tx_120"; exon_id "chr9_18448759_18448931_-"; exonnum "57"; txlen "7704";
chr9	ENSEMBL_gcm37	exon	18448759	18448931	0.0235673044353378	-	.	gene_id "ENSMUSG00000109564.2"; transcript_id "ENSMUSG00000109564.2_tx_121"; exon_id "chr9_18448759_18448931_-"; exonnum "51"; txlen "18792";
chr9	ENSEMBL_gcm37	exon	18448759	18448931	0.0235673044353378	-	.	gene_id "ENSMUSG00000109564.2"; transcript_id "ENSMUSG00000109564.2_tx_122"; exon_id "chr9_18448759_18448931_-"; exonnum "52"; txlen "25524";
chr9	ENSEMBL_gcm37	exon	18448759	18448931	0.0235673044353378	-	.	gene_id "ENSMUSG00000109564.2"; transcript_id "ENSMUSG00000109564.2_tx_123"; exon_id "chr9_18448759_18448931_-"; exonnum "52"; txlen "25509";
chr9	ENSEMBL_gcm37	exon	18448759	18448931	0.0235673044353378	-	.	gene_id "ENSMUSG00000109564.2"; transcript_id "ENSMUSG00000109564.2_tx_124"; exon_id "chr9_18448759_18448931_-"; exonnum "52"; txlen "25351";
chr9	ENSEMBL_gcm37	exon	18448759	18448931	0.0235673044353378	-	.	gene_id "ENSMUSG00000109564.2"; transcript_id "ENSMUSG00000109564.2_tx_125"; exon_id "chr9_18448759_18448931_-"; exonnum "51"; txlen "18619";
chr9	ENSEMBL_gcm37	exon	18448759	18448931	0.0222267798062744	-	.	gene_id "ENSMUSG00000109564.2"; transcript_id "ENSMUSG00000109564.2_tx_126"; exon_id "chr9_18448759_18448931_-"; exonnum "56"; txlen "19335";
chr9	ENSEMBL_gcm37	exon	18448759	18448931	0.0206591741674708	-	.	gene_id "ENSMUSG00000109564.2"; transcript_id "ENSMUSG00000109564.2_tx_127"; exon_id "chr9_18448759_18448931_-"; exonnum "52"; txlen "18813";
chr9	ENSEMBL_gcm37	exon	18448759	18448931	0.0206591741674708	-	.	gene_id "ENSMUSG00000109564.2"; transcript_id "ENSMUSG00000109564.2_tx_128"; exon_id "chr9_18448759_18448931_-"; exonnum "53"; txlen "18852";
chr9	ENSEMBL_gcm37	exon	18448759	18448931	0.0191847560680227	-	.	gene_id "ENSMUSG00000109564.2"; transcript_id "ENSMUSG00000109564.2_tx_129"; exon_id "chr9_18448759_18448931_-"; exonnum "50"; txlen "18720";
chr9	ENSEMBL_gcm37	exon	18448759	18448931	0.161461974235452	-	.	gene_id "ENSMUSG00000109564.2"; transcript_id "ENSMUSG00000109564.2_tx_13"; exon_id "chr9_18448759_18448931_-"; exonnum "60"; txlen "19489";
chr9	ENSEMBL_gcm37	exon	18448759	18448931	0.0191847560680227	-	.	gene_id "ENSMUSG00000109564.2"; transcript_id "ENSMUSG00000109564.2_tx_130"; exon_id "chr9_18448759_18448931_-"; exonnum "51"; txlen "18759";
chr9	ENSEMBL_gcm37	exon	18448759	18448931	0.0191847560680227	-	.	gene_id "ENSMUSG00000109564.2"; transcript_id "ENSMUSG00000109564.2_tx_131"; exon_id "chr9_18448759_18448931_-"; exonnum "59"; txlen "19590";
chr9	ENSEMBL_gcm37	exon	18448759	18448931	0.0191847560680227	-	.	gene_id "ENSMUSG00000109564.2"; transcript_id "ENSMUSG00000109564.2_tx_132"; exon_id "chr9_18448759_18448931_-"; exonnum "60"; txlen "19629";
chr9	ENSEMBL_gcm37	exon	18448759	18448931	0.0179865582323855	-	.	gene_id "ENSMUSG00000109564.2"; transcript_id "ENSMUSG00000109564.2_tx_133"; exon_id "chr9_18448759_18448931_-"; exonnum "60"; txlen "19615";
chr9	ENSEMBL_gcm37	exon	18448759	18448931	0.0179865582323855	-	.	gene_id "ENSMUSG00000109564.2"; transcript_id "ENSMUSG00000109564.2_tx_134"; exon_id "chr9_18448759_18448931_-"; exonnum "61"; txlen "19654";
chr9	ENSEMBL_gcm37	exon	18448759	18448931	0.0179631507612311	-	.	gene_id "ENSMUSG00000109564.2"; transcript_id "ENSMUSG00000109564.2_tx_135"; exon_id "chr9_18448759_18448931_-"; exonnum "51"; txlen "18756";
chr9	ENSEMBL_gcm37	exon	18448759	18448931	0.0179631507612311	-	.	gene_id "ENSMUSG00000109564.2"; transcript_id "ENSMUSG00000109564.2_tx_136"; exon_id "chr9_18448759_18448931_-"; exonnum "52"; txlen "18795";
chr9	ENSEMBL_gcm37	exon	18448759	18448931	0.0179631507612311	-	.	gene_id "ENSMUSG00000109564.2"; transcript_id "ENSMUSG00000109564.2_tx_137"; exon_id "chr9_18448759_18448931_-"; exonnum "60"; txlen "19626";
chr9	ENSEMBL_gcm37	exon	18448759	18448931	0.0179631507612311	-	.	gene_id "ENSMUSG00000109564.2"; transcript_id "ENSMUSG00000109564.2_tx_138"; exon_id "chr9_18448759_18448931_-"; exonnum "61"; txlen "19665";
chr9	ENSEMBL_gcm37	exon	18448759	18448931	0.0172092552360738	-	.	gene_id "ENSMUSG00000109564.2"; transcript_id "ENSMUSG00000109564.2_tx_139"; exon_id "chr9_18448759_18448931_-"; exonnum "57"; txlen "19371";
chr9	ENSEMBL_gcm37	exon	18448759	18448931	0.161461974235452	-	.	gene_id "ENSMUSG00000109564.2"; transcript_id "ENSMUSG00000109564.2_tx_14"; exon_id "chr9_18448759_18448931_-"; exonnum "61"; txlen "26221";
chr9	ENSEMBL_gcm37	exon	18448759	18448931	0.0166368625592349	-	.	gene_id "ENSMUSG00000109564.2"; transcript_id "ENSMUSG00000109564.2_tx_140"; exon_id "chr9_18448759_18448931_-"; exonnum "53"; txlen "7677";
chr9	ENSEMBL_gcm37	exon	18448759	18448931	0.0166368625592349	-	.	gene_id "ENSMUSG00000109564.2"; transcript_id "ENSMUSG00000109564.2_tx_141"; exon_id "chr9_18448759_18448931_-"; exonnum "54"; txlen "7734";
chr9	ENSEMBL_gcm37	exon	18448759	18448931	0.0166368625592349	-	.	gene_id "ENSMUSG00000109564.2"; transcript_id "ENSMUSG00000109564.2_tx_142"; exon_id "chr9_18448759_18448931_-"; exonnum "54"; txlen "7713";
chr9	ENSEMBL_gcm37	exon	18448759	18448931	0.0166368625592349	-	.	gene_id "ENSMUSG00000109564.2"; transcript_id "ENSMUSG00000109564.2_tx_143"; exon_id "chr9_18448759_18448931_-"; exonnum "55"; txlen "7770";
chr9	ENSEMBL_gcm37	exon	18448759	18448931	0.0166368625592349	-	.	gene_id "ENSMUSG00000109564.2"; transcript_id "ENSMUSG00000109564.2_tx_144"; exon_id "chr9_18448759_18448931_-"; exonnum "55"; txlen "7752";
chr9	ENSEMBL_gcm37	exon	18448759	18448931	0.0166368625592349	-	.	gene_id "ENSMUSG00000109564.2"; transcript_id "ENSMUSG00000109564.2_tx_145"; exon_id "chr9_18448759_18448931_-"; exonnum "56"; txlen "7809";
chr9	ENSEMBL_gcm37	exon	18448759	18448931	0.0166368625592349	-	.	gene_id "ENSMUSG00000109564.2"; transcript_id "ENSMUSG00000109564.2_tx_146"; exon_id "chr9_18448759_18448931_-"; exonnum "53"; txlen "7504";
chr9	ENSEMBL_gcm37	exon	18448759	18448931	0.0166368625592349	-	.	gene_id "ENSMUSG00000109564.2"; transcript_id "ENSMUSG00000109564.2_tx_147"; exon_id "chr9_18448759_18448931_-"; exonnum "55"; txlen "7629";
chr9	ENSEMBL_gcm37	exon	18448759	18448931	0.0166368625592349	-	.	gene_id "ENSMUSG00000109564.2"; transcript_id "ENSMUSG00000109564.2_tx_148"; exon_id "chr9_18448759_18448931_-"; exonnum "56"; txlen "7665";
chr9	ENSEMBL_gcm37	exon	18448759	18448931	0.0166368625592349	-	.	gene_id "ENSMUSG00000109564.2"; transcript_id "ENSMUSG00000109564.2_tx_149"; exon_id "chr9_18448759_18448931_-"; exonnum "54"; txlen "7561";
chr9	ENSEMBL_gcm37	exon	18448759	18448931	0.0166368625592349	-	.	gene_id "ENSMUSG00000109564.2"; transcript_id "ENSMUSG00000109564.2_tx_150"; exon_id "chr9_18448759_18448931_-"; exonnum "55"; txlen "7597";
chr9	ENSEMBL_gcm37	exon	18448759	18448931	0.0166368625592349	-	.	gene_id "ENSMUSG00000109564.2"; transcript_id "ENSMUSG00000109564.2_tx_151"; exon_id "chr9_18448759_18448931_-"; exonnum "54"; txlen "7572";
chr9	ENSEMBL_gcm37	exon	18448759	18448931	0.0166368625592349	-	.	gene_id "ENSMUSG00000109564.2"; transcript_id "ENSMUSG00000109564.2_tx_152"; exon_id "chr9_18448759_18448931_-"; exonnum "55"; txlen "7608";
chr9	ENSEMBL_gcm37	exon	18448759	18448931	0.0166368625592349	-	.	gene_id "ENSMUSG00000109564.2"; transcript_id "ENSMUSG00000109564.2_tx_153"; exon_id "chr9_18448759_18448931_-"; exonnum "56"; txlen "7636";
chr9	ENSEMBL_gcm37	exon	18448759	18448931	0.0166368625592349	-	.	gene_id "ENSMUSG00000109564.2"; transcript_id "ENSMUSG00000109564.2_tx_154"; exon_id "chr9_18448759_18448931_-"; exonnum "54"; txlen "7540";
chr9	ENSEMBL_gcm37	exon	18448759	18448931	0.0166368625592349	-	.	gene_id "ENSMUSG00000109564.2"; transcript_id "ENSMUSG00000109564.2_tx_155"; exon_id "chr9_18448759_18448931_-"; exonnum "56"; txlen "7647";
chr9	ENSEMBL_gcm37	exon	18448759	18448931	0.0166368625592349	-	.	gene_id "ENSMUSG00000109564.2"; transcript_id "ENSMUSG00000109564.2_tx_156"; exon_id "chr9_18448759_18448931_-"; exonnum "55"; txlen "7579";
chr9	ENSEMBL_gcm37	exon	18448759	18448931	0.0166368625592349	-	.	gene_id "ENSMUSG00000109564.2"; transcript_id "ENSMUSG00000109564.2_tx_157"; exon_id "chr9_18448759_18448931_-"; exonnum "57"; txlen "7704";
chr9	ENSEMBL_gcm37	exon	18448759	18448931	0.0162025217992947	-	.	gene_id "ENSMUSG00000109564.2"; transcript_id "ENSMUSG00000109564.2_tx_158"; exon_id "chr9_18448759_18448931_-"; exonnum "53"; txlen "25631";
chr9	ENSEMBL_gcm37	exon	18448759	18448931	0.0162025217992947	-	.	gene_id "ENSMUSG00000109564.2"; transcript_id "ENSMUSG00000109564.2_tx_159"; exon_id "chr9_18448759_18448931_-"; exonnum "52"; txlen "18899";
chr9	ENSEMBL_gcm37	exon	18448759	18448931	0.118365435443565	-	.	gene_id "ENSMUSG00000109564.2"; transcript_id "ENSMUSG00000109564.2_tx_16"; exon_id "chr9_18448759_18448931_-"; exonnum "35"; txlen "5704";
chr9	ENSEMBL_gcm37	exon	18448759	18448931	0.0162025217992947	-	.	gene_id "ENSMUSG00000109564.2"; transcript_id "ENSMUSG00000109564.2_tx_160"; exon_id "chr9_18448759_18448931_-"; exonnum "53"; txlen "25458";
chr9	ENSEMBL_gcm37	exon	18448759	18448931	0.0162025217992947	-	.	gene_id "ENSMUSG00000109564.2"; transcript_id "ENSMUSG00000109564.2_tx_161"; exon_id "chr9_18448759_18448931_-"; exonnum "52"; txlen "18726";
chr9	ENSEMBL_gcm37	exon	18448759	18448931	0.0162025217992947	-	.	gene_id "ENSMUSG00000109564.2"; transcript_id "ENSMUSG00000109564.2_tx_162"; exon_id "chr9_18448759_18448931_-"; exonnum "62"; txlen "26501";
chr9	ENSEMBL_gcm37	exon	18448759	18448931	0.0162025217992947	-	.	gene_id "ENSMUSG00000109564.2"; transcript_id "ENSMUSG00000109564.2_tx_163"; exon_id "chr9_18448759_18448931_-"; exonnum "62"; txlen "26486";
chr9	ENSEMBL_gcm37	exon	18448759	18448931	0.0162025217992947	-	.	gene_id "ENSMUSG00000109564.2"; transcript_id "ENSMUSG00000109564.2_tx_164"; exon_id "chr9_18448759_18448931_-"; exonnum "61"; txlen "19769";
chr9	ENSEMBL_gcm37	exon	18448759	18448931	0.0162025217992947	-	.	gene_id "ENSMUSG00000109564.2"; transcript_id "ENSMUSG00000109564.2_tx_165"; exon_id "chr9_18448759_18448931_-"; exonnum "62"; txlen "26328";
chr9	ENSEMBL_gcm37	exon	18448759	18448931	0.0162025217992947	-	.	gene_id "ENSMUSG00000109564.2"; transcript_id "ENSMUSG00000109564.2_tx_166"; exon_id "chr9_18448759_18448931_-"; exonnum "61"; txlen "19596";
chr9	ENSEMBL_gcm37	exon	18448759	18448931	0.0161892092948924	-	.	gene_id "ENSMUSG00000109564.2"; transcript_id "ENSMUSG00000109564.2_tx_167"; exon_id "chr9_18448759_18448931_-"; exonnum "51"; txlen "18745";
chr9	ENSEMBL_gcm37	exon	18448759	18448931	0.0161892092948924	-	.	gene_id "ENSMUSG00000109564.2"; transcript_id "ENSMUSG00000109564.2_tx_168"; exon_id "chr9_18448759_18448931_-"; exonnum "52"; txlen "18784";
chr9	ENSEMBL_gcm37	exon	18448759	18448931	0.118365435443565	-	.	gene_id "ENSMUSG00000109564.2"; transcript_id "ENSMUSG00000109564.2_tx_17"; exon_id "chr9_18448759_18448931_-"; exonnum "36"; txlen "5772";
chr9	ENSEMBL_gcm37	exon	18448759	18448931	0.0126253416617881	-	.	gene_id "ENSMUSG00000109564.2"; transcript_id "ENSMUSG00000109564.2_tx_170"; exon_id "chr9_18448759_18448931_-"; exonnum "65"; txlen "26819";
chr9	ENSEMBL_gcm37	exon	18448759	18448931	0.0126253416617881	-	.	gene_id "ENSMUSG00000109564.2"; transcript_id "ENSMUSG00000109564.2_tx_171"; exon_id "chr9_18448759_18448931_-"; exonnum "65"; txlen "26804";
chr9	ENSEMBL_gcm37	exon	18448759	18448931	0.108018170007794	-	.	gene_id "ENSMUSG00000109564.2"; transcript_id "ENSMUSG00000109564.2_tx_18"; exon_id "chr9_18448759_18448931_-"; exonnum "48"; txlen "7025";
chr9	ENSEMBL_gcm37	exon	18448759	18448931	0.107551219391627	-	.	gene_id "ENSMUSG00000109564.2"; transcript_id "ENSMUSG00000109564.2_tx_19"; exon_id "chr9_18448759_18448931_-"; exonnum "61"; txlen "26379";
chr9	ENSEMBL_gcm37	exon	18448759	18448931	0.799239826810988	-	.	gene_id "ENSMUSG00000109564.2"; transcript_id "ENSMUSG00000109564.2_tx_2"; exon_id "chr9_18448759_18448931_-"; exonnum "61"; txlen "19686";
chr9	ENSEMBL_gcm37	exon	18448759	18448931	0.102956293901407	-	.	gene_id "ENSMUSG00000109564.2"; transcript_id "ENSMUSG00000109564.2_tx_21"; exon_id "chr9_18448759_18448931_-"; exonnum "61"; txlen "19698";
chr9	ENSEMBL_gcm37	exon	18448759	18448931	0.0994006055898562	-	.	gene_id "ENSMUSG00000109564.2"; transcript_id "ENSMUSG00000109564.2_tx_22"; exon_id "chr9_18448759_18448931_-"; exonnum "61"; txlen "19683";
chr9	ENSEMBL_gcm37	exon	18448759	18448931	0.0994006055898562	-	.	gene_id "ENSMUSG00000109564.2"; transcript_id "ENSMUSG00000109564.2_tx_23"; exon_id "chr9_18448759_18448931_-"; exonnum "62"; txlen "19722";
chr9	ENSEMBL_gcm37	exon	18448759	18448931	0.0982259227621165	-	.	gene_id "ENSMUSG00000109564.2"; transcript_id "ENSMUSG00000109564.2_tx_24"; exon_id "chr9_18448759_18448931_-"; exonnum "62"; txlen "26430";
chr9	ENSEMBL_gcm37	exon	18448759	18448931	0.093495551622826	-	.	gene_id "ENSMUSG00000109564.2"; transcript_id "ENSMUSG00000109564.2_tx_25"; exon_id "chr9_18448759_18448931_-"; exonnum "62"; txlen "26257";
chr9	ENSEMBL_gcm37	exon	18448759	18448931	0.093495551622826	-	.	gene_id "ENSMUSG00000109564.2"; transcript_id "ENSMUSG00000109564.2_tx_26"; exon_id "chr9_18448759_18448931_-"; exonnum "61"; txlen "19525";
chr9	ENSEMBL_gcm37	exon	18448759	18448931	0.0832387394425185	-	.	gene_id "ENSMUSG00000109564.2"; transcript_id "ENSMUSG00000109564.2_tx_27"; exon_id "chr9_18448759_18448931_-"; exonnum "47"; txlen "6968";
chr9	ENSEMBL_gcm37	exon	18448759	18448931	0.0832387394425185	-	.	gene_id "ENSMUSG00000109564.2"; transcript_id "ENSMUSG00000109564.2_tx_28"; exon_id "chr9_18448759_18448931_-"; exonnum "56"; txlen "7838";
chr9	ENSEMBL_gcm37	exon	18448759	18448931	0.0779079640437715	-	.	gene_id "ENSMUSG00000109564.2"; transcript_id "ENSMUSG00000109564.2_tx_29"; exon_id "chr9_18448759_18448931_-"; exonnum "62"; txlen "26418";
chr9	ENSEMBL_gcm37	exon	18448759	18448931	0.774013104176911	-	.	gene_id "ENSMUSG00000109564.2"; transcript_id "ENSMUSG00000109564.2_tx_3"; exon_id "chr9_18448759_18448931_-"; exonnum "60"; txlen "19647";
chr9	ENSEMBL_gcm37	exon	18448759	18448931	0.0764430764116519	-	.	gene_id "ENSMUSG00000109564.2"; transcript_id "ENSMUSG00000109564.2_tx_30"; exon_id "chr9_18448759_18448931_-"; exonnum "61"; txlen "19701";
chr9	ENSEMBL_gcm37	exon	18448759	18448931	0.0732950049639651	-	.	gene_id "ENSMUSG00000109564.2"; transcript_id "ENSMUSG00000109564.2_tx_31"; exon_id "chr9_18448759_18448931_-"; exonnum "61"; txlen "26206";
chr9	ENSEMBL_gcm37	exon	18448759	18448931	0.0719902611394755	-	.	gene_id "ENSMUSG00000109564.2"; transcript_id "ENSMUSG00000109564.2_tx_32"; exon_id "chr9_18448759_18448931_-"; exonnum "46"; txlen "6911";
chr9	ENSEMBL_gcm37	exon	18448759	18448931	0.0719902611394755	-	.	gene_id "ENSMUSG00000109564.2"; transcript_id "ENSMUSG00000109564.2_tx_33"; exon_id "chr9_18448759_18448931_-"; exonnum "47"; txlen "6968";
chr9	ENSEMBL_gcm37	exon	18448759	18448931	0.0719902611394755	-	.	gene_id "ENSMUSG00000109564.2"; transcript_id "ENSMUSG00000109564.2_tx_34"; exon_id "chr9_18448759_18448931_-"; exonnum "47"; txlen "6947";
chr9	ENSEMBL_gcm37	exon	18448759	18448931	0.0719902611394755	-	.	gene_id "ENSMUSG00000109564.2"; transcript_id "ENSMUSG00000109564.2_tx_35"; exon_id "chr9_18448759_18448931_-"; exonnum "48"; txlen "7004";
chr9	ENSEMBL_gcm37	exon	18448759	18448931	0.0719902611394755	-	.	gene_id "ENSMUSG00000109564.2"; transcript_id "ENSMUSG00000109564.2_tx_36"; exon_id "chr9_18448759_18448931_-"; exonnum "48"; txlen "6986";
chr9	ENSEMBL_gcm37	exon	18448759	18448931	0.0719902611394755	-	.	gene_id "ENSMUSG00000109564.2"; transcript_id "ENSMUSG00000109564.2_tx_37"; exon_id "chr9_18448759_18448931_-"; exonnum "49"; txlen "7043";
chr9	ENSEMBL_gcm37	exon	18448759	18448931	0.0719902611394755	-	.	gene_id "ENSMUSG00000109564.2"; transcript_id "ENSMUSG00000109564.2_tx_38"; exon_id "chr9_18448759_18448931_-"; exonnum "55"; txlen "7781";
chr9	ENSEMBL_gcm37	exon	18448759	18448931	0.0719902611394755	-	.	gene_id "ENSMUSG00000109564.2"; transcript_id "ENSMUSG00000109564.2_tx_39"; exon_id "chr9_18448759_18448931_-"; exonnum "56"; txlen "7838";
chr9	ENSEMBL_gcm37	exon	18448759	18448931	0.537051445331031	-	.	gene_id "ENSMUSG00000109564.2"; transcript_id "ENSMUSG00000109564.2_tx_4"; exon_id "chr9_18448759_18448931_-"; exonnum "52"; txlen "18816";
chr9	ENSEMBL_gcm37	exon	18448759	18448931	0.0719902611394755	-	.	gene_id "ENSMUSG00000109564.2"; transcript_id "ENSMUSG00000109564.2_tx_40"; exon_id "chr9_18448759_18448931_-"; exonnum "56"; txlen "7817";
chr9	ENSEMBL_gcm37	exon	18448759	18448931	0.0719902611394755	-	.	gene_id "ENSMUSG00000109564.2"; transcript_id "ENSMUSG00000109564.2_tx_41"; exon_id "chr9_18448759_18448931_-"; exonnum "57"; txlen "7874";
chr9	ENSEMBL_gcm37	exon	18448759	18448931	0.0719902611394755	-	.	gene_id "ENSMUSG00000109564.2"; transcript_id "ENSMUSG00000109564.2_tx_42"; exon_id "chr9_18448759_18448931_-"; exonnum "57"; txlen "7856";
chr9	ENSEMBL_gcm37	exon	18448759	18448931	0.0719902611394755	-	.	gene_id "ENSMUSG00000109564.2"; transcript_id "ENSMUSG00000109564.2_tx_43"; exon_id "chr9_18448759_18448931_-"; exonnum "58"; txlen "7913";
chr9	ENSEMBL_gcm37	exon	18448759	18448931	0.0719767125500442	-	.	gene_id "ENSMUSG00000109564.2"; transcript_id "ENSMUSG00000109564.2_tx_44"; exon_id "chr9_18448759_18448931_-"; exonnum "62"; txlen "26415";
chr9	ENSEMBL_gcm37	exon	18448759	18448931	0.0719767125500442	-	.	gene_id "ENSMUSG00000109564.2"; transcript_id "ENSMUSG00000109564.2_tx_45"; exon_id "chr9_18448759_18448931_-"; exonnum "63"; txlen "26454";
chr9	ENSEMBL_gcm37	exon	18448759	18448931	0.0717127052723615	-	.	gene_id "ENSMUSG00000109564.2"; transcript_id "ENSMUSG00000109564.2_tx_46"; exon_id "chr9_18448759_18448931_-"; exonnum "62"; txlen "26433";
chr9	ENSEMBL_gcm37	exon	18448759	18448931	0.066982334133071	-	.	gene_id "ENSMUSG00000109564.2"; transcript_id "ENSMUSG00000109564.2_tx_47"; exon_id "chr9_18448759_18448931_-"; exonnum "61"; txlen "19528";
chr9	ENSEMBL_gcm37	exon	18448759	18448931	0.066982334133071	-	.	gene_id "ENSMUSG00000109564.2"; transcript_id "ENSMUSG00000109564.2_tx_48"; exon_id "chr9_18448759_18448931_-"; exonnum "62"; txlen "26260";
chr9	ENSEMBL_gcm37	exon	18448759	18448931	0.0626640540583577	-	.	gene_id "ENSMUSG00000109564.2"; transcript_id "ENSMUSG00000109564.2_tx_49"; exon_id "chr9_18448759_18448931_-"; exonnum "34"; txlen "5665";
chr9	ENSEMBL_gcm37	exon	18448759	18448931	0.537051445331031	-	.	gene_id "ENSMUSG00000109564.2"; transcript_id "ENSMUSG00000109564.2_tx_5"; exon_id "chr9_18448759_18448931_-"; exonnum "51"; txlen "18777";
chr9	ENSEMBL_gcm37	exon	18448759	18448931	0.0626640540583577	-	.	gene_id "ENSMUSG00000109564.2"; transcript_id "ENSMUSG00000109564.2_tx_50"; exon_id "chr9_18448759_18448931_-"; exonnum "35"; txlen "5733";
chr9	ENSEMBL_gcm37	exon	18448759	18448931	0.0553080250797971	-	.	gene_id "ENSMUSG00000109564.2"; transcript_id "ENSMUSG00000109564.2_tx_51"; exon_id "chr9_18448759_18448931_-"; exonnum "60"; txlen "26358";
chr9	ENSEMBL_gcm37	exon	18448759	18448931	0.0553080250797971	-	.	gene_id "ENSMUSG00000109564.2"; transcript_id "ENSMUSG00000109564.2_tx_52"; exon_id "chr9_18448759_18448931_-"; exonnum "59"; txlen "19626";
chr9	ENSEMBL_gcm37	exon	18448759	18448931	0.0553080250797971	-	.	gene_id "ENSMUSG00000109564.2"; transcript_id "ENSMUSG00000109564.2_tx_53"; exon_id "chr9_18448759_18448931_-"; exonnum "60"; txlen "26185";
chr9	ENSEMBL_gcm37	exon	18448759	18448931	0.0553080250797971	-	.	gene_id "ENSMUSG00000109564.2"; transcript_id "ENSMUSG00000109564.2_tx_54"; exon_id "chr9_18448759_18448931_-"; exonnum "59"; txlen "19453";
chr9	ENSEMBL_gcm37	exon	18448759	18448931	0.0548515701482458	-	.	gene_id "ENSMUSG00000109564.2"; transcript_id "ENSMUSG00000109564.2_tx_55"; exon_id "chr9_18448759_18448931_-"; exonnum "56"; txlen "19303";
chr9	ENSEMBL_gcm37	exon	18448759	18448931	0.0548515701482458	-	.	gene_id "ENSMUSG00000109564.2"; transcript_id "ENSMUSG00000109564.2_tx_56"; exon_id "chr9_18448759_18448931_-"; exonnum "57"; txlen "19371";
chr9	ENSEMBL_gcm37	exon	18448759	18448931	0.0548515701482458	-	.	gene_id "ENSMUSG00000109564.2"; transcript_id "ENSMUSG00000109564.2_tx_57"; exon_id "chr9_18448759_18448931_-"; exonnum "57"; txlen "19342";
chr9	ENSEMBL_gcm37	exon	18448759	18448931	0.0548515701482458	-	.	gene_id "ENSMUSG00000109564.2"; transcript_id "ENSMUSG00000109564.2_tx_58"; exon_id "chr9_18448759_18448931_-"; exonnum "57"; txlen "19339";
chr9	ENSEMBL_gcm37	exon	18448759	18448931	0.0548515701482458	-	.	gene_id "ENSMUSG00000109564.2"; transcript_id "ENSMUSG00000109564.2_tx_59"; exon_id "chr9_18448759_18448931_-"; exonnum "58"; txlen "19410";
chr9	ENSEMBL_gcm37	exon	18448759	18448931	0.325653836145498	-	.	gene_id "ENSMUSG00000109564.2"; transcript_id "ENSMUSG00000109564.2_tx_6"; exon_id "chr9_18448759_18448931_-"; exonnum "60"; txlen "19618";
chr9	ENSEMBL_gcm37	exon	18448759	18448931	0.0548515701482458	-	.	gene_id "ENSMUSG00000109564.2"; transcript_id "ENSMUSG00000109564.2_tx_60"; exon_id "chr9_18448759_18448931_-"; exonnum "58"; txlen "19407";
chr9	ENSEMBL_gcm37	exon	18448759	18448931	0.0548515701482458	-	.	gene_id "ENSMUSG00000109564.2"; transcript_id "ENSMUSG00000109564.2_tx_61"; exon_id "chr9_18448759_18448931_-"; exonnum "58"; txlen "19378";
chr9	ENSEMBL_gcm37	exon	18448759	18448931	0.0548515701482458	-	.	gene_id "ENSMUSG00000109564.2"; transcript_id "ENSMUSG00000109564.2_tx_62"; exon_id "chr9_18448759_18448931_-"; exonnum "59"; txlen "19446";
chr9	ENSEMBL_gcm37	exon	18448759	18448931	0.0520340825321949	-	.	gene_id "ENSMUSG00000109564.2"; transcript_id "ENSMUSG00000109564.2_tx_63"; exon_id "chr9_18448759_18448931_-"; exonnum "62"; txlen "19737";
chr9	ENSEMBL_gcm37	exon	18448759	18448931	0.0509044006609264	-	.	gene_id "ENSMUSG00000109564.2"; transcript_id "ENSMUSG00000109564.2_tx_64"; exon_id "chr9_18448759_18448931_-"; exonnum "54"; txlen "7734";
chr9	ENSEMBL_gcm37	exon	18448759	18448931	0.0473037113929045	-	.	gene_id "ENSMUSG00000109564.2"; transcript_id "ENSMUSG00000109564.2_tx_65"; exon_id "chr9_18448759_18448931_-"; exonnum "63"; txlen "26469";
chr9	ENSEMBL_gcm37	exon	18448759	18448931	0.042573340253614	-	.	gene_id "ENSMUSG00000109564.2"; transcript_id "ENSMUSG00000109564.2_tx_66"; exon_id "chr9_18448759_18448931_-"; exonnum "60"; txlen "19474";
chr9	ENSEMBL_gcm37	exon	18448759	18448931	0.042573340253614	-	.	gene_id "ENSMUSG00000109564.2"; transcript_id "ENSMUSG00000109564.2_tx_67"; exon_id "chr9_18448759_18448931_-"; exonnum "61"; txlen "19513";
chr9	ENSEMBL_gcm37	exon	18448759	18448931	0.042573340253614	-	.	gene_id "ENSMUSG00000109564.2"; transcript_id "ENSMUSG00000109564.2_tx_68"; exon_id "chr9_18448759_18448931_-"; exonnum "62"; txlen "26245";
chr9	ENSEMBL_gcm37	exon	18448759	18448931	0.042573340253614	-	.	gene_id "ENSMUSG00000109564.2"; transcript_id "ENSMUSG00000109564.2_tx_69"; exon_id "chr9_18448759_18448931_-"; exonnum "61"; txlen "19510";
chr9	ENSEMBL_gcm37	exon	18448759	18448931	0.325653836145498	-	.	gene_id "ENSMUSG00000109564.2"; transcript_id "ENSMUSG00000109564.2_tx_7"; exon_id "chr9_18448759_18448931_-"; exonnum "59"; txlen "19579";
chr9	ENSEMBL_gcm37	exon	18448759	18448931	0.042573340253614	-	.	gene_id "ENSMUSG00000109564.2"; transcript_id "ENSMUSG00000109564.2_tx_70"; exon_id "chr9_18448759_18448931_-"; exonnum "62"; txlen "26242";
chr9	ENSEMBL_gcm37	exon	18448759	18448931	0.042573340253614	-	.	gene_id "ENSMUSG00000109564.2"; transcript_id "ENSMUSG00000109564.2_tx_71"; exon_id "chr9_18448759_18448931_-"; exonnum "62"; txlen "19549";
chr9	ENSEMBL_gcm37	exon	18448759	18448931	0.042573340253614	-	.	gene_id "ENSMUSG00000109564.2"; transcript_id "ENSMUSG00000109564.2_tx_72"; exon_id "chr9_18448759_18448931_-"; exonnum "62"; txlen "19564";
chr9	ENSEMBL_gcm37	exon	18448759	18448931	0.042573340253614	-	.	gene_id "ENSMUSG00000109564.2"; transcript_id "ENSMUSG00000109564.2_tx_73"; exon_id "chr9_18448759_18448931_-"; exonnum "63"; txlen "26281";
chr9	ENSEMBL_gcm37	exon	18448759	18448931	0.042573340253614	-	.	gene_id "ENSMUSG00000109564.2"; transcript_id "ENSMUSG00000109564.2_tx_74"; exon_id "chr9_18448759_18448931_-"; exonnum "63"; txlen "26296";
chr9	ENSEMBL_gcm37	exon	18448759	18448931	0.0404038090724277	-	.	gene_id "ENSMUSG00000109564.2"; transcript_id "ENSMUSG00000109564.2_tx_75"; exon_id "chr9_18448759_18448931_-"; exonnum "55"; txlen "7618";
chr9	ENSEMBL_gcm37	exon	18448759	18448931	0.0401453945755342	-	.	gene_id "ENSMUSG00000109564.2"; transcript_id "ENSMUSG00000109564.2_tx_76"; exon_id "chr9_18448759_18448931_-"; exonnum "55"; txlen "7770";
chr9	ENSEMBL_gcm37	exon	18448759	18448931	0.0401453945755342	-	.	gene_id "ENSMUSG00000109564.2"; transcript_id "ENSMUSG00000109564.2_tx_77"; exon_id "chr9_18448759_18448931_-"; exonnum "54"; txlen "7713";
chr9	ENSEMBL_gcm37	exon	18448759	18448931	0.0401453945755342	-	.	gene_id "ENSMUSG00000109564.2"; transcript_id "ENSMUSG00000109564.2_tx_78"; exon_id "chr9_18448759_18448931_-"; exonnum "55"; txlen "7770";
chr9	ENSEMBL_gcm37	exon	18448759	18448931	0.0401453945755342	-	.	gene_id "ENSMUSG00000109564.2"; transcript_id "ENSMUSG00000109564.2_tx_79"; exon_id "chr9_18448759_18448931_-"; exonnum "55"; txlen "7752";
chr9	ENSEMBL_gcm37	exon	18448759	18448931	0.323856487208005	-	.	gene_id "ENSMUSG00000109564.2"; transcript_id "ENSMUSG00000109564.2_tx_8"; exon_id "chr9_18448759_18448931_-"; exonnum "51"; txlen "18748";
chr9	ENSEMBL_gcm37	exon	18448759	18448931	0.0401453945755342	-	.	gene_id "ENSMUSG00000109564.2"; transcript_id "ENSMUSG00000109564.2_tx_80"; exon_id "chr9_18448759_18448931_-"; exonnum "56"; txlen "7809";
chr9	ENSEMBL_gcm37	exon	18448759	18448931	0.0401453945755342	-	.	gene_id "ENSMUSG00000109564.2"; transcript_id "ENSMUSG00000109564.2_tx_81"; exon_id "chr9_18448759_18448931_-"; exonnum "56"; txlen "7809";
chr9	ENSEMBL_gcm37	exon	18448759	18448931	0.0378429691143236	-	.	gene_id "ENSMUSG00000109564.2"; transcript_id "ENSMUSG00000109564.2_tx_82"; exon_id "chr9_18448759_18448931_-"; exonnum "59"; txlen "19611";
chr9	ENSEMBL_gcm37	exon	18448759	18448931	0.0378429691143236	-	.	gene_id "ENSMUSG00000109564.2"; transcript_id "ENSMUSG00000109564.2_tx_83"; exon_id "chr9_18448759_18448931_-"; exonnum "60"; txlen "26343";
chr9	ENSEMBL_gcm37	exon	18448759	18448931	0.0378429691143236	-	.	gene_id "ENSMUSG00000109564.2"; transcript_id "ENSMUSG00000109564.2_tx_84"; exon_id "chr9_18448759_18448931_-"; exonnum "59"; txlen "19438";
```
