## Supplementary material for "Significantly Improved Mouse and Rat Genome Annotation Using Sequence Read Archive RNA-seq Data": mouse_SRA_GENCODE_M37.gtf: mouse_SRA_GENCODE_M37.gtf (part 1472 of 1572)

```
chr9	ENSEMBL_gcm37	exon	18448759	18448931	0.0378429691143236	-	.	gene_id "ENSMUSG00000109564.2"; transcript_id "ENSMUSG00000109564.2_tx_85"; exon_id "chr9_18448759_18448931_-"; exonnum "60"; txlen "26170";
chr9	ENSEMBL_gcm37	exon	18448759	18448931	0.0378429691143236	-	.	gene_id "ENSMUSG00000109564.2"; transcript_id "ENSMUSG00000109564.2_tx_86"; exon_id "chr9_18448759_18448931_-"; exonnum "60"; txlen "19647";
chr9	ENSEMBL_gcm37	exon	18448759	18448931	0.0378429691143236	-	.	gene_id "ENSMUSG00000109564.2"; transcript_id "ENSMUSG00000109564.2_tx_87"; exon_id "chr9_18448759_18448931_-"; exonnum "60"; txlen "19662";
chr9	ENSEMBL_gcm37	exon	18448759	18448931	0.0378429691143236	-	.	gene_id "ENSMUSG00000109564.2"; transcript_id "ENSMUSG00000109564.2_tx_88"; exon_id "chr9_18448759_18448931_-"; exonnum "61"; txlen "26379";
chr9	ENSEMBL_gcm37	exon	18448759	18448931	0.0378429691143236	-	.	gene_id "ENSMUSG00000109564.2"; transcript_id "ENSMUSG00000109564.2_tx_89"; exon_id "chr9_18448759_18448931_-"; exonnum "61"; txlen "26394";
chr9	ENSEMBL_gcm37	exon	18448759	18448931	0.323856487208005	-	.	gene_id "ENSMUSG00000109564.2"; transcript_id "ENSMUSG00000109564.2_tx_9"; exon_id "chr9_18448759_18448931_-"; exonnum "50"; txlen "18709";
chr9	ENSEMBL_gcm37	exon	18448759	18448931	0.0378429691143236	-	.	gene_id "ENSMUSG00000109564.2"; transcript_id "ENSMUSG00000109564.2_tx_90"; exon_id "chr9_18448759_18448931_-"; exonnum "60"; txlen "19474";
chr9	ENSEMBL_gcm37	exon	18448759	18448931	0.0378429691143236	-	.	gene_id "ENSMUSG00000109564.2"; transcript_id "ENSMUSG00000109564.2_tx_91"; exon_id "chr9_18448759_18448931_-"; exonnum "60"; txlen "19489";
chr9	ENSEMBL_gcm37	exon	18448759	18448931	0.0378429691143236	-	.	gene_id "ENSMUSG00000109564.2"; transcript_id "ENSMUSG00000109564.2_tx_92"; exon_id "chr9_18448759_18448931_-"; exonnum "61"; txlen "26206";
chr9	ENSEMBL_gcm37	exon	18448759	18448931	0.0378429691143236	-	.	gene_id "ENSMUSG00000109564.2"; transcript_id "ENSMUSG00000109564.2_tx_93"; exon_id "chr9_18448759_18448931_-"; exonnum "61"; txlen "26221";
chr9	ENSEMBL_gcm37	exon	18448759	18448931	0.0366134908191855	-	.	gene_id "ENSMUSG00000109564.2"; transcript_id "ENSMUSG00000109564.2_tx_94"; exon_id "chr9_18448759_18448931_-"; exonnum "61"; txlen "26501";
chr9	ENSEMBL_gcm37	exon	18448759	18448931	0.0366134908191855	-	.	gene_id "ENSMUSG00000109564.2"; transcript_id "ENSMUSG00000109564.2_tx_95"; exon_id "chr9_18448759_18448931_-"; exonnum "60"; txlen "19769";
chr9	ENSEMBL_gcm37	exon	18448759	18448931	0.0366134908191855	-	.	gene_id "ENSMUSG00000109564.2"; transcript_id "ENSMUSG00000109564.2_tx_96"; exon_id "chr9_18448759_18448931_-"; exonnum "61"; txlen "26328";
chr9	ENSEMBL_gcm37	exon	18448759	18448931	0.0366134908191855	-	.	gene_id "ENSMUSG00000109564.2"; transcript_id "ENSMUSG00000109564.2_tx_97"; exon_id "chr9_18448759_18448931_-"; exonnum "60"; txlen "19596";
chr9	ENSEMBL_gcm37	exon	18448759	18448931	0.0348910124756576	-	.	gene_id "ENSMUSG00000109564.2"; transcript_id "ENSMUSG00000109564.2_tx_98"; exon_id "chr9_18448759_18448931_-"; exonnum "56"; txlen "7829";
chr9	ENSEMBL_gcm37	exon	18448759	18448931	0.0348910124756576	-	.	gene_id "ENSMUSG00000109564.2"; transcript_id "ENSMUSG00000109564.2_tx_99"; exon_id "chr9_18448759_18448931_-"; exonnum "55"; txlen "7793";
chr9	HAVANA	exon	18449062	18449120	0	-	.	gene_id "ENSMUSG00000109564.2"; transcript_id "ENSMUST00000207857.2"; gene_type "protein_coding"; gene_name "Muc16"; transcript_type "protein_coding"; transcript_name "Muc16-203"; exon_number 54; exon_id "ENSMUSE00001473491.2"; level 2; protein_id "ENSMUSP00000146623.2"; transcript_support_level "5"; mgi_id "MGI:1920982"; tag "RNA_Seq_supported_only"; tag "mRNA_start_NF"; tag "cds_start_NF"; havana_gene "OTTMUSG00000059301.1"; havana_transcript "OTTMUST00000145583.1";
chr9	HAVANA	CDS	18449062	18449120	0	-	0	gene_id "ENSMUSG00000109564.2"; transcript_id "ENSMUST00000207857.2"; gene_type "protein_coding"; gene_name "Muc16"; transcript_type "protein_coding"; transcript_name "Muc16-203"; exon_number 54; exon_id "ENSMUSE00001473491.2"; level 2; protein_id "ENSMUSP00000146623.2"; transcript_support_level "5"; mgi_id "MGI:1920982"; tag "RNA_Seq_supported_only"; tag "mRNA_start_NF"; tag "cds_start_NF"; havana_gene "OTTMUSG00000059301.1"; havana_transcript "OTTMUST00000145583.1";
chr9	HAVANA	exon	18449062	18449120	0	-	.	gene_id "ENSMUSG00000109564.2"; transcript_id "ENSMUST00000208663.2"; gene_type "protein_coding"; gene_name "Muc16"; transcript_type "protein_coding"; transcript_name "Muc16-204"; exon_number 52; exon_id "ENSMUSE00001473491.2"; level 2; protein_id "ENSMUSP00000147104.2"; transcript_support_level "5"; mgi_id "MGI:1920982"; tag "RNA_Seq_supported_only"; tag "basic"; tag "Ensembl_canonical"; tag "GENCODE_Primary"; tag "appris_principal_1"; havana_gene "OTTMUSG00000059301.1"; havana_transcript "OTTMUST00000145551.1";
chr9	HAVANA	CDS	18449062	18449120	0	-	0	gene_id "ENSMUSG00000109564.2"; transcript_id "ENSMUST00000208663.2"; gene_type "protein_coding"; gene_name "Muc16"; transcript_type "protein_coding"; transcript_name "Muc16-204"; exon_number 52; exon_id "ENSMUSE00001473491.2"; level 2; protein_id "ENSMUSP00000147104.2"; transcript_support_level "5"; mgi_id "MGI:1920982"; tag "RNA_Seq_supported_only"; tag "basic"; tag "Ensembl_canonical"; tag "GENCODE_Primary"; tag "appris_principal_1"; havana_gene "OTTMUSG00000059301.1"; havana_transcript "OTTMUST00000145551.1";
chr9	ENSEMBL_gcm37	exon	18449062	18449120	0.0348910124756576	-	.	gene_id "ENSMUSG00000109564.2"; transcript_id "ENSMUSG00000109564.2_tx_100"; exon_id "chr9_18449062_18449120_-"; exonnum "56"; txlen "7868";
chr9	ENSEMBL_gcm37	exon	18449062	18449120	0.0348910124756576	-	.	gene_id "ENSMUSG00000109564.2"; transcript_id "ENSMUSG00000109564.2_tx_101"; exon_id "chr9_18449062_18449120_-"; exonnum "54"; txlen "7761";
chr9	ENSEMBL_gcm37	exon	18449062	18449120	0.0348910124756576	-	.	gene_id "ENSMUSG00000109564.2"; transcript_id "ENSMUSG00000109564.2_tx_102"; exon_id "chr9_18449062_18449120_-"; exonnum "53"; txlen "7725";
chr9	ENSEMBL_gcm37	exon	18449062	18449120	0.0348910124756576	-	.	gene_id "ENSMUSG00000109564.2"; transcript_id "ENSMUSG00000109564.2_tx_103"; exon_id "chr9_18449062_18449120_-"; exonnum "55"; txlen "7800";
chr9	ENSEMBL_gcm37	exon	18449062	18449120	0.0334544954796118	-	.	gene_id "ENSMUSG00000109564.2"; transcript_id "ENSMUSG00000109564.2_tx_104"; exon_id "chr9_18449062_18449120_-"; exonnum "53"; txlen "7734";
chr9	ENSEMBL_gcm37	exon	18449062	18449120	0.0334544954796118	-	.	gene_id "ENSMUSG00000109564.2"; transcript_id "ENSMUSG00000109564.2_tx_105"; exon_id "chr9_18449062_18449120_-"; exonnum "54"; txlen "7791";
chr9	ENSEMBL_gcm37	exon	18449062	18449120	0.0334544954796118	-	.	gene_id "ENSMUSG00000109564.2"; transcript_id "ENSMUSG00000109564.2_tx_106"; exon_id "chr9_18449062_18449120_-"; exonnum "52"; txlen "7677";
chr9	ENSEMBL_gcm37	exon	18449062	18449120	0.0334544954796118	-	.	gene_id "ENSMUSG00000109564.2"; transcript_id "ENSMUSG00000109564.2_tx_107"; exon_id "chr9_18449062_18449120_-"; exonnum "53"; txlen "7734";
chr9	ENSEMBL_gcm37	exon	18449062	18449120	0.0271374541477337	-	.	gene_id "ENSMUSG00000109564.2"; transcript_id "ENSMUSG00000109564.2_tx_108"; exon_id "chr9_18449062_18449120_-"; exonnum "53"; txlen "7736";
chr9	ENSEMBL_gcm37	exon	18449062	18449120	0.0271374541477337	-	.	gene_id "ENSMUSG00000109564.2"; transcript_id "ENSMUSG00000109564.2_tx_109"; exon_id "chr9_18449062_18449120_-"; exonnum "54"; txlen "7772";
chr9	ENSEMBL_gcm37	exon	18449062	18449120	0.171974828319182	-	.	gene_id "ENSMUSG00000109564.2"; transcript_id "ENSMUSG00000109564.2_tx_11"; exon_id "chr9_18449062_18449120_-"; exonnum "59"; txlen "19662";
chr9	ENSEMBL_gcm37	exon	18449062	18449120	0.0271374541477337	-	.	gene_id "ENSMUSG00000109564.2"; transcript_id "ENSMUSG00000109564.2_tx_110"; exon_id "chr9_18449062_18449120_-"; exonnum "55"; txlen "7811";
chr9	ENSEMBL_gcm37	exon	18449062	18449120	0.0271374541477337	-	.	gene_id "ENSMUSG00000109564.2"; transcript_id "ENSMUSG00000109564.2_tx_111"; exon_id "chr9_18449062_18449120_-"; exonnum "53"; txlen "7704";
chr9	ENSEMBL_gcm37	exon	18449062	18449120	0.0271374541477337	-	.	gene_id "ENSMUSG00000109564.2"; transcript_id "ENSMUSG00000109564.2_tx_112"; exon_id "chr9_18449062_18449120_-"; exonnum "52"; txlen "7668";
chr9	ENSEMBL_gcm37	exon	18449062	18449120	0.0271374541477337	-	.	gene_id "ENSMUSG00000109564.2"; transcript_id "ENSMUSG00000109564.2_tx_113"; exon_id "chr9_18449062_18449120_-"; exonnum "54"; txlen "7743";
chr9	ENSEMBL_gcm37	exon	18449062	18449120	0.0237669465131927	-	.	gene_id "ENSMUSG00000109564.2"; transcript_id "ENSMUSG00000109564.2_tx_115"; exon_id "chr9_18449062_18449120_-"; exonnum "54"; txlen "7629";
chr9	ENSEMBL_gcm37	exon	18449062	18449120	0.0237669465131927	-	.	gene_id "ENSMUSG00000109564.2"; transcript_id "ENSMUSG00000109564.2_tx_116"; exon_id "chr9_18449062_18449120_-"; exonnum "55"; txlen "7665";
chr9	ENSEMBL_gcm37	exon	18449062	18449120	0.0237669465131927	-	.	gene_id "ENSMUSG00000109564.2"; transcript_id "ENSMUSG00000109564.2_tx_117"; exon_id "chr9_18449062_18449120_-"; exonnum "53"; txlen "7561";
chr9	ENSEMBL_gcm37	exon	18449062	18449120	0.0237669465131927	-	.	gene_id "ENSMUSG00000109564.2"; transcript_id "ENSMUSG00000109564.2_tx_118"; exon_id "chr9_18449062_18449120_-"; exonnum "54"; txlen "7597";
chr9	ENSEMBL_gcm37	exon	18449062	18449120	0.0237669465131927	-	.	gene_id "ENSMUSG00000109564.2"; transcript_id "ENSMUSG00000109564.2_tx_119"; exon_id "chr9_18449062_18449120_-"; exonnum "55"; txlen "7636";
chr9	ENSEMBL_gcm37	exon	18449062	18449120	0.171242482039458	-	.	gene_id "ENSMUSG00000109564.2"; transcript_id "ENSMUSG00000109564.2_tx_12"; exon_id "chr9_18449062_18449120_-"; exonnum "60"; txlen "26394";
chr9	ENSEMBL_gcm37	exon	18449062	18449120	0.0237669465131927	-	.	gene_id "ENSMUSG00000109564.2"; transcript_id "ENSMUSG00000109564.2_tx_120"; exon_id "chr9_18449062_18449120_-"; exonnum "56"; txlen "7704";
chr9	ENSEMBL_gcm37	exon	18449062	18449120	0.0235673044353378	-	.	gene_id "ENSMUSG00000109564.2"; transcript_id "ENSMUSG00000109564.2_tx_121"; exon_id "chr9_18449062_18449120_-"; exonnum "50"; txlen "18792";
chr9	ENSEMBL_gcm37	exon	18449062	18449120	0.0235673044353378	-	.	gene_id "ENSMUSG00000109564.2"; transcript_id "ENSMUSG00000109564.2_tx_122"; exon_id "chr9_18449062_18449120_-"; exonnum "51"; txlen "25524";
chr9	ENSEMBL_gcm37	exon	18449062	18449120	0.0235673044353378	-	.	gene_id "ENSMUSG00000109564.2"; transcript_id "ENSMUSG00000109564.2_tx_123"; exon_id "chr9_18449062_18449120_-"; exonnum "51"; txlen "25509";
chr9	ENSEMBL_gcm37	exon	18449062	18449120	0.0235673044353378	-	.	gene_id "ENSMUSG00000109564.2"; transcript_id "ENSMUSG00000109564.2_tx_124"; exon_id "chr9_18449062_18449120_-"; exonnum "51"; txlen "25351";
chr9	ENSEMBL_gcm37	exon	18449062	18449120	0.0235673044353378	-	.	gene_id "ENSMUSG00000109564.2"; transcript_id "ENSMUSG00000109564.2_tx_125"; exon_id "chr9_18449062_18449120_-"; exonnum "50"; txlen "18619";
chr9	ENSEMBL_gcm37	exon	18449062	18449120	0.0222267798062744	-	.	gene_id "ENSMUSG00000109564.2"; transcript_id "ENSMUSG00000109564.2_tx_126"; exon_id "chr9_18449062_18449120_-"; exonnum "55"; txlen "19335";
chr9	ENSEMBL_gcm37	exon	18449062	18449120	0.0206591741674708	-	.	gene_id "ENSMUSG00000109564.2"; transcript_id "ENSMUSG00000109564.2_tx_127"; exon_id "chr9_18449062_18449120_-"; exonnum "51"; txlen "18813";
chr9	ENSEMBL_gcm37	exon	18449062	18449120	0.0206591741674708	-	.	gene_id "ENSMUSG00000109564.2"; transcript_id "ENSMUSG00000109564.2_tx_128"; exon_id "chr9_18449062_18449120_-"; exonnum "52"; txlen "18852";
chr9	ENSEMBL_gcm37	exon	18449062	18449120	0.0191847560680227	-	.	gene_id "ENSMUSG00000109564.2"; transcript_id "ENSMUSG00000109564.2_tx_129"; exon_id "chr9_18449062_18449120_-"; exonnum "49"; txlen "18720";
chr9	ENSEMBL_gcm37	exon	18449062	18449120	0.161461974235452	-	.	gene_id "ENSMUSG00000109564.2"; transcript_id "ENSMUSG00000109564.2_tx_13"; exon_id "chr9_18449062_18449120_-"; exonnum "59"; txlen "19489";
chr9	ENSEMBL_gcm37	exon	18449062	18449120	0.0191847560680227	-	.	gene_id "ENSMUSG00000109564.2"; transcript_id "ENSMUSG00000109564.2_tx_130"; exon_id "chr9_18449062_18449120_-"; exonnum "50"; txlen "18759";
chr9	ENSEMBL_gcm37	exon	18449062	18449120	0.0191847560680227	-	.	gene_id "ENSMUSG00000109564.2"; transcript_id "ENSMUSG00000109564.2_tx_131"; exon_id "chr9_18449062_18449120_-"; exonnum "58"; txlen "19590";
chr9	ENSEMBL_gcm37	exon	18449062	18449120	0.0191847560680227	-	.	gene_id "ENSMUSG00000109564.2"; transcript_id "ENSMUSG00000109564.2_tx_132"; exon_id "chr9_18449062_18449120_-"; exonnum "59"; txlen "19629";
chr9	ENSEMBL_gcm37	exon	18449062	18449120	0.0179865582323855	-	.	gene_id "ENSMUSG00000109564.2"; transcript_id "ENSMUSG00000109564.2_tx_133"; exon_id "chr9_18449062_18449120_-"; exonnum "59"; txlen "19615";
chr9	ENSEMBL_gcm37	exon	18449062	18449120	0.0179865582323855	-	.	gene_id "ENSMUSG00000109564.2"; transcript_id "ENSMUSG00000109564.2_tx_134"; exon_id "chr9_18449062_18449120_-"; exonnum "60"; txlen "19654";
chr9	ENSEMBL_gcm37	exon	18449062	18449120	0.0179631507612311	-	.	gene_id "ENSMUSG00000109564.2"; transcript_id "ENSMUSG00000109564.2_tx_135"; exon_id "chr9_18449062_18449120_-"; exonnum "50"; txlen "18756";
chr9	ENSEMBL_gcm37	exon	18449062	18449120	0.0179631507612311	-	.	gene_id "ENSMUSG00000109564.2"; transcript_id "ENSMUSG00000109564.2_tx_136"; exon_id "chr9_18449062_18449120_-"; exonnum "51"; txlen "18795";
chr9	ENSEMBL_gcm37	exon	18449062	18449120	0.0179631507612311	-	.	gene_id "ENSMUSG00000109564.2"; transcript_id "ENSMUSG00000109564.2_tx_137"; exon_id "chr9_18449062_18449120_-"; exonnum "59"; txlen "19626";
chr9	ENSEMBL_gcm37	exon	18449062	18449120	0.0179631507612311	-	.	gene_id "ENSMUSG00000109564.2"; transcript_id "ENSMUSG00000109564.2_tx_138"; exon_id "chr9_18449062_18449120_-"; exonnum "60"; txlen "19665";
chr9	ENSEMBL_gcm37	exon	18449062	18449120	0.0172092552360738	-	.	gene_id "ENSMUSG00000109564.2"; transcript_id "ENSMUSG00000109564.2_tx_139"; exon_id "chr9_18449062_18449120_-"; exonnum "56"; txlen "19371";
chr9	ENSEMBL_gcm37	exon	18449062	18449120	0.161461974235452	-	.	gene_id "ENSMUSG00000109564.2"; transcript_id "ENSMUSG00000109564.2_tx_14"; exon_id "chr9_18449062_18449120_-"; exonnum "60"; txlen "26221";
chr9	ENSEMBL_gcm37	exon	18449062	18449120	0.0166368625592349	-	.	gene_id "ENSMUSG00000109564.2"; transcript_id "ENSMUSG00000109564.2_tx_140"; exon_id "chr9_18449062_18449120_-"; exonnum "52"; txlen "7677";
chr9	ENSEMBL_gcm37	exon	18449062	18449120	0.0166368625592349	-	.	gene_id "ENSMUSG00000109564.2"; transcript_id "ENSMUSG00000109564.2_tx_141"; exon_id "chr9_18449062_18449120_-"; exonnum "53"; txlen "7734";
chr9	ENSEMBL_gcm37	exon	18449062	18449120	0.0166368625592349	-	.	gene_id "ENSMUSG00000109564.2"; transcript_id "ENSMUSG00000109564.2_tx_142"; exon_id "chr9_18449062_18449120_-"; exonnum "53"; txlen "7713";
chr9	ENSEMBL_gcm37	exon	18449062	18449120	0.0166368625592349	-	.	gene_id "ENSMUSG00000109564.2"; transcript_id "ENSMUSG00000109564.2_tx_143"; exon_id "chr9_18449062_18449120_-"; exonnum "54"; txlen "7770";
chr9	ENSEMBL_gcm37	exon	18449062	18449120	0.0166368625592349	-	.	gene_id "ENSMUSG00000109564.2"; transcript_id "ENSMUSG00000109564.2_tx_144"; exon_id "chr9_18449062_18449120_-"; exonnum "54"; txlen "7752";
chr9	ENSEMBL_gcm37	exon	18449062	18449120	0.0166368625592349	-	.	gene_id "ENSMUSG00000109564.2"; transcript_id "ENSMUSG00000109564.2_tx_145"; exon_id "chr9_18449062_18449120_-"; exonnum "55"; txlen "7809";
chr9	ENSEMBL_gcm37	exon	18449062	18449120	0.0166368625592349	-	.	gene_id "ENSMUSG00000109564.2"; transcript_id "ENSMUSG00000109564.2_tx_146"; exon_id "chr9_18449062_18449120_-"; exonnum "52"; txlen "7504";
chr9	ENSEMBL_gcm37	exon	18449062	18449120	0.0166368625592349	-	.	gene_id "ENSMUSG00000109564.2"; transcript_id "ENSMUSG00000109564.2_tx_147"; exon_id "chr9_18449062_18449120_-"; exonnum "54"; txlen "7629";
chr9	ENSEMBL_gcm37	exon	18449062	18449120	0.0166368625592349	-	.	gene_id "ENSMUSG00000109564.2"; transcript_id "ENSMUSG00000109564.2_tx_148"; exon_id "chr9_18449062_18449120_-"; exonnum "55"; txlen "7665";
chr9	ENSEMBL_gcm37	exon	18449062	18449120	0.0166368625592349	-	.	gene_id "ENSMUSG00000109564.2"; transcript_id "ENSMUSG00000109564.2_tx_149"; exon_id "chr9_18449062_18449120_-"; exonnum "53"; txlen "7561";
chr9	ENSEMBL_gcm37	exon	18449062	18449120	0.0166368625592349	-	.	gene_id "ENSMUSG00000109564.2"; transcript_id "ENSMUSG00000109564.2_tx_150"; exon_id "chr9_18449062_18449120_-"; exonnum "54"; txlen "7597";
chr9	ENSEMBL_gcm37	exon	18449062	18449120	0.0166368625592349	-	.	gene_id "ENSMUSG00000109564.2"; transcript_id "ENSMUSG00000109564.2_tx_151"; exon_id "chr9_18449062_18449120_-"; exonnum "53"; txlen "7572";
chr9	ENSEMBL_gcm37	exon	18449062	18449120	0.0166368625592349	-	.	gene_id "ENSMUSG00000109564.2"; transcript_id "ENSMUSG00000109564.2_tx_152"; exon_id "chr9_18449062_18449120_-"; exonnum "54"; txlen "7608";
chr9	ENSEMBL_gcm37	exon	18449062	18449120	0.0166368625592349	-	.	gene_id "ENSMUSG00000109564.2"; transcript_id "ENSMUSG00000109564.2_tx_153"; exon_id "chr9_18449062_18449120_-"; exonnum "55"; txlen "7636";
chr9	ENSEMBL_gcm37	exon	18449062	18449120	0.0166368625592349	-	.	gene_id "ENSMUSG00000109564.2"; transcript_id "ENSMUSG00000109564.2_tx_154"; exon_id "chr9_18449062_18449120_-"; exonnum "53"; txlen "7540";
chr9	ENSEMBL_gcm37	exon	18449062	18449120	0.0166368625592349	-	.	gene_id "ENSMUSG00000109564.2"; transcript_id "ENSMUSG00000109564.2_tx_155"; exon_id "chr9_18449062_18449120_-"; exonnum "55"; txlen "7647";
chr9	ENSEMBL_gcm37	exon	18449062	18449120	0.0166368625592349	-	.	gene_id "ENSMUSG00000109564.2"; transcript_id "ENSMUSG00000109564.2_tx_156"; exon_id "chr9_18449062_18449120_-"; exonnum "54"; txlen "7579";
chr9	ENSEMBL_gcm37	exon	18449062	18449120	0.0166368625592349	-	.	gene_id "ENSMUSG00000109564.2"; transcript_id "ENSMUSG00000109564.2_tx_157"; exon_id "chr9_18449062_18449120_-"; exonnum "56"; txlen "7704";
chr9	ENSEMBL_gcm37	exon	18449062	18449120	0.0162025217992947	-	.	gene_id "ENSMUSG00000109564.2"; transcript_id "ENSMUSG00000109564.2_tx_158"; exon_id "chr9_18449062_18449120_-"; exonnum "52"; txlen "25631";
chr9	ENSEMBL_gcm37	exon	18449062	18449120	0.0162025217992947	-	.	gene_id "ENSMUSG00000109564.2"; transcript_id "ENSMUSG00000109564.2_tx_159"; exon_id "chr9_18449062_18449120_-"; exonnum "51"; txlen "18899";
chr9	ENSEMBL_gcm37	exon	18449062	18449120	0.118365435443565	-	.	gene_id "ENSMUSG00000109564.2"; transcript_id "ENSMUSG00000109564.2_tx_16"; exon_id "chr9_18449062_18449120_-"; exonnum "34"; txlen "5704";
chr9	ENSEMBL_gcm37	exon	18449062	18449120	0.0162025217992947	-	.	gene_id "ENSMUSG00000109564.2"; transcript_id "ENSMUSG00000109564.2_tx_160"; exon_id "chr9_18449062_18449120_-"; exonnum "52"; txlen "25458";
chr9	ENSEMBL_gcm37	exon	18449062	18449120	0.0162025217992947	-	.	gene_id "ENSMUSG00000109564.2"; transcript_id "ENSMUSG00000109564.2_tx_161"; exon_id "chr9_18449062_18449120_-"; exonnum "51"; txlen "18726";
chr9	ENSEMBL_gcm37	exon	18449062	18449120	0.0162025217992947	-	.	gene_id "ENSMUSG00000109564.2"; transcript_id "ENSMUSG00000109564.2_tx_162"; exon_id "chr9_18449062_18449120_-"; exonnum "61"; txlen "26501";
chr9	ENSEMBL_gcm37	exon	18449062	18449120	0.0162025217992947	-	.	gene_id "ENSMUSG00000109564.2"; transcript_id "ENSMUSG00000109564.2_tx_163"; exon_id "chr9_18449062_18449120_-"; exonnum "61"; txlen "26486";
chr9	ENSEMBL_gcm37	exon	18449062	18449120	0.0162025217992947	-	.	gene_id "ENSMUSG00000109564.2"; transcript_id "ENSMUSG00000109564.2_tx_164"; exon_id "chr9_18449062_18449120_-"; exonnum "60"; txlen "19769";
chr9	ENSEMBL_gcm37	exon	18449062	18449120	0.0162025217992947	-	.	gene_id "ENSMUSG00000109564.2"; transcript_id "ENSMUSG00000109564.2_tx_165"; exon_id "chr9_18449062_18449120_-"; exonnum "61"; txlen "26328";
chr9	ENSEMBL_gcm37	exon	18449062	18449120	0.0162025217992947	-	.	gene_id "ENSMUSG00000109564.2"; transcript_id "ENSMUSG00000109564.2_tx_166"; exon_id "chr9_18449062_18449120_-"; exonnum "60"; txlen "19596";
chr9	ENSEMBL_gcm37	exon	18449062	18449120	0.0161892092948924	-	.	gene_id "ENSMUSG00000109564.2"; transcript_id "ENSMUSG00000109564.2_tx_167"; exon_id "chr9_18449062_18449120_-"; exonnum "50"; txlen "18745";
chr9	ENSEMBL_gcm37	exon	18449062	18449120	0.0161892092948924	-	.	gene_id "ENSMUSG00000109564.2"; transcript_id "ENSMUSG00000109564.2_tx_168"; exon_id "chr9_18449062_18449120_-"; exonnum "51"; txlen "18784";
chr9	ENSEMBL_gcm37	exon	18449062	18449120	0.118365435443565	-	.	gene_id "ENSMUSG00000109564.2"; transcript_id "ENSMUSG00000109564.2_tx_17"; exon_id "chr9_18449062_18449120_-"; exonnum "35"; txlen "5772";
chr9	ENSEMBL_gcm37	exon	18449062	18449120	0.0126253416617881	-	.	gene_id "ENSMUSG00000109564.2"; transcript_id "ENSMUSG00000109564.2_tx_170"; exon_id "chr9_18449062_18449120_-"; exonnum "64"; txlen "26819";
chr9	ENSEMBL_gcm37	exon	18449062	18449120	0.0126253416617881	-	.	gene_id "ENSMUSG00000109564.2"; transcript_id "ENSMUSG00000109564.2_tx_171"; exon_id "chr9_18449062_18449120_-"; exonnum "64"; txlen "26804";
chr9	ENSEMBL_gcm37	exon	18449062	18449120	0.108018170007794	-	.	gene_id "ENSMUSG00000109564.2"; transcript_id "ENSMUSG00000109564.2_tx_18"; exon_id "chr9_18449062_18449120_-"; exonnum "47"; txlen "7025";
chr9	ENSEMBL_gcm37	exon	18449062	18449120	0.107551219391627	-	.	gene_id "ENSMUSG00000109564.2"; transcript_id "ENSMUSG00000109564.2_tx_19"; exon_id "chr9_18449062_18449120_-"; exonnum "60"; txlen "26379";
chr9	ENSEMBL_gcm37	exon	18449062	18449120	0.799239826810988	-	.	gene_id "ENSMUSG00000109564.2"; transcript_id "ENSMUSG00000109564.2_tx_2"; exon_id "chr9_18449062_18449120_-"; exonnum "60"; txlen "19686";
chr9	ENSEMBL_gcm37	exon	18449062	18449120	0.102956293901407	-	.	gene_id "ENSMUSG00000109564.2"; transcript_id "ENSMUSG00000109564.2_tx_21"; exon_id "chr9_18449062_18449120_-"; exonnum "60"; txlen "19698";
chr9	ENSEMBL_gcm37	exon	18449062	18449120	0.0994006055898562	-	.	gene_id "ENSMUSG00000109564.2"; transcript_id "ENSMUSG00000109564.2_tx_22"; exon_id "chr9_18449062_18449120_-"; exonnum "60"; txlen "19683";
chr9	ENSEMBL_gcm37	exon	18449062	18449120	0.0994006055898562	-	.	gene_id "ENSMUSG00000109564.2"; transcript_id "ENSMUSG00000109564.2_tx_23"; exon_id "chr9_18449062_18449120_-"; exonnum "61"; txlen "19722";
chr9	ENSEMBL_gcm37	exon	18449062	18449120	0.0982259227621165	-	.	gene_id "ENSMUSG00000109564.2"; transcript_id "ENSMUSG00000109564.2_tx_24"; exon_id "chr9_18449062_18449120_-"; exonnum "61"; txlen "26430";
chr9	ENSEMBL_gcm37	exon	18449062	18449120	0.093495551622826	-	.	gene_id "ENSMUSG00000109564.2"; transcript_id "ENSMUSG00000109564.2_tx_25"; exon_id "chr9_18449062_18449120_-"; exonnum "61"; txlen "26257";
chr9	ENSEMBL_gcm37	exon	18449062	18449120	0.093495551622826	-	.	gene_id "ENSMUSG00000109564.2"; transcript_id "ENSMUSG00000109564.2_tx_26"; exon_id "chr9_18449062_18449120_-"; exonnum "60"; txlen "19525";
chr9	ENSEMBL_gcm37	exon	18449062	18449120	0.0832387394425185	-	.	gene_id "ENSMUSG00000109564.2"; transcript_id "ENSMUSG00000109564.2_tx_27"; exon_id "chr9_18449062_18449120_-"; exonnum "46"; txlen "6968";
chr9	ENSEMBL_gcm37	exon	18449062	18449120	0.0832387394425185	-	.	gene_id "ENSMUSG00000109564.2"; transcript_id "ENSMUSG00000109564.2_tx_28"; exon_id "chr9_18449062_18449120_-"; exonnum "55"; txlen "7838";
chr9	ENSEMBL_gcm37	exon	18449062	18449120	0.0779079640437715	-	.	gene_id "ENSMUSG00000109564.2"; transcript_id "ENSMUSG00000109564.2_tx_29"; exon_id "chr9_18449062_18449120_-"; exonnum "61"; txlen "26418";
chr9	ENSEMBL_gcm37	exon	18449062	18449120	0.774013104176911	-	.	gene_id "ENSMUSG00000109564.2"; transcript_id "ENSMUSG00000109564.2_tx_3"; exon_id "chr9_18449062_18449120_-"; exonnum "59"; txlen "19647";
chr9	ENSEMBL_gcm37	exon	18449062	18449120	0.0764430764116519	-	.	gene_id "ENSMUSG00000109564.2"; transcript_id "ENSMUSG00000109564.2_tx_30"; exon_id "chr9_18449062_18449120_-"; exonnum "60"; txlen "19701";
chr9	ENSEMBL_gcm37	exon	18449062	18449120	0.0732950049639651	-	.	gene_id "ENSMUSG00000109564.2"; transcript_id "ENSMUSG00000109564.2_tx_31"; exon_id "chr9_18449062_18449120_-"; exonnum "60"; txlen "26206";
chr9	ENSEMBL_gcm37	exon	18449062	18449120	0.0719902611394755	-	.	gene_id "ENSMUSG00000109564.2"; transcript_id "ENSMUSG00000109564.2_tx_32"; exon_id "chr9_18449062_18449120_-"; exonnum "45"; txlen "6911";
chr9	ENSEMBL_gcm37	exon	18449062	18449120	0.0719902611394755	-	.	gene_id "ENSMUSG00000109564.2"; transcript_id "ENSMUSG00000109564.2_tx_33"; exon_id "chr9_18449062_18449120_-"; exonnum "46"; txlen "6968";
chr9	ENSEMBL_gcm37	exon	18449062	18449120	0.0719902611394755	-	.	gene_id "ENSMUSG00000109564.2"; transcript_id "ENSMUSG00000109564.2_tx_34"; exon_id "chr9_18449062_18449120_-"; exonnum "46"; txlen "6947";
chr9	ENSEMBL_gcm37	exon	18449062	18449120	0.0719902611394755	-	.	gene_id "ENSMUSG00000109564.2"; transcript_id "ENSMUSG00000109564.2_tx_35"; exon_id "chr9_18449062_18449120_-"; exonnum "47"; txlen "7004";
chr9	ENSEMBL_gcm37	exon	18449062	18449120	0.0719902611394755	-	.	gene_id "ENSMUSG00000109564.2"; transcript_id "ENSMUSG00000109564.2_tx_36"; exon_id "chr9_18449062_18449120_-"; exonnum "47"; txlen "6986";
chr9	ENSEMBL_gcm37	exon	18449062	18449120	0.0719902611394755	-	.	gene_id "ENSMUSG00000109564.2"; transcript_id "ENSMUSG00000109564.2_tx_37"; exon_id "chr9_18449062_18449120_-"; exonnum "48"; txlen "7043";
chr9	ENSEMBL_gcm37	exon	18449062	18449120	0.0719902611394755	-	.	gene_id "ENSMUSG00000109564.2"; transcript_id "ENSMUSG00000109564.2_tx_38"; exon_id "chr9_18449062_18449120_-"; exonnum "54"; txlen "7781";
chr9	ENSEMBL_gcm37	exon	18449062	18449120	0.0719902611394755	-	.	gene_id "ENSMUSG00000109564.2"; transcript_id "ENSMUSG00000109564.2_tx_39"; exon_id "chr9_18449062_18449120_-"; exonnum "55"; txlen "7838";
chr9	ENSEMBL_gcm37	exon	18449062	18449120	0.537051445331031	-	.	gene_id "ENSMUSG00000109564.2"; transcript_id "ENSMUSG00000109564.2_tx_4"; exon_id "chr9_18449062_18449120_-"; exonnum "51"; txlen "18816";
chr9	ENSEMBL_gcm37	exon	18449062	18449120	0.0719902611394755	-	.	gene_id "ENSMUSG00000109564.2"; transcript_id "ENSMUSG00000109564.2_tx_40"; exon_id "chr9_18449062_18449120_-"; exonnum "55"; txlen "7817";
chr9	ENSEMBL_gcm37	exon	18449062	18449120	0.0719902611394755	-	.	gene_id "ENSMUSG00000109564.2"; transcript_id "ENSMUSG00000109564.2_tx_41"; exon_id "chr9_18449062_18449120_-"; exonnum "56"; txlen "7874";
chr9	ENSEMBL_gcm37	exon	18449062	18449120	0.0719902611394755	-	.	gene_id "ENSMUSG00000109564.2"; transcript_id "ENSMUSG00000109564.2_tx_42"; exon_id "chr9_18449062_18449120_-"; exonnum "56"; txlen "7856";
chr9	ENSEMBL_gcm37	exon	18449062	18449120	0.0719902611394755	-	.	gene_id "ENSMUSG00000109564.2"; transcript_id "ENSMUSG00000109564.2_tx_43"; exon_id "chr9_18449062_18449120_-"; exonnum "57"; txlen "7913";
chr9	ENSEMBL_gcm37	exon	18449062	18449120	0.0719767125500442	-	.	gene_id "ENSMUSG00000109564.2"; transcript_id "ENSMUSG00000109564.2_tx_44"; exon_id "chr9_18449062_18449120_-"; exonnum "61"; txlen "26415";
chr9	ENSEMBL_gcm37	exon	18449062	18449120	0.0719767125500442	-	.	gene_id "ENSMUSG00000109564.2"; transcript_id "ENSMUSG00000109564.2_tx_45"; exon_id "chr9_18449062_18449120_-"; exonnum "62"; txlen "26454";
chr9	ENSEMBL_gcm37	exon	18449062	18449120	0.0717127052723615	-	.	gene_id "ENSMUSG00000109564.2"; transcript_id "ENSMUSG00000109564.2_tx_46"; exon_id "chr9_18449062_18449120_-"; exonnum "61"; txlen "26433";
chr9	ENSEMBL_gcm37	exon	18449062	18449120	0.066982334133071	-	.	gene_id "ENSMUSG00000109564.2"; transcript_id "ENSMUSG00000109564.2_tx_47"; exon_id "chr9_18449062_18449120_-"; exonnum "60"; txlen "19528";
chr9	ENSEMBL_gcm37	exon	18449062	18449120	0.066982334133071	-	.	gene_id "ENSMUSG00000109564.2"; transcript_id "ENSMUSG00000109564.2_tx_48"; exon_id "chr9_18449062_18449120_-"; exonnum "61"; txlen "26260";
chr9	ENSEMBL_gcm37	exon	18449062	18449120	0.0626640540583577	-	.	gene_id "ENSMUSG00000109564.2"; transcript_id "ENSMUSG00000109564.2_tx_49"; exon_id "chr9_18449062_18449120_-"; exonnum "33"; txlen "5665";
chr9	ENSEMBL_gcm37	exon	18449062	18449120	0.537051445331031	-	.	gene_id "ENSMUSG00000109564.2"; transcript_id "ENSMUSG00000109564.2_tx_5"; exon_id "chr9_18449062_18449120_-"; exonnum "50"; txlen "18777";
chr9	ENSEMBL_gcm37	exon	18449062	18449120	0.0626640540583577	-	.	gene_id "ENSMUSG00000109564.2"; transcript_id "ENSMUSG00000109564.2_tx_50"; exon_id "chr9_18449062_18449120_-"; exonnum "34"; txlen "5733";
chr9	ENSEMBL_gcm37	exon	18449062	18449120	0.0553080250797971	-	.	gene_id "ENSMUSG00000109564.2"; transcript_id "ENSMUSG00000109564.2_tx_51"; exon_id "chr9_18449062_18449120_-"; exonnum "59"; txlen "26358";
chr9	ENSEMBL_gcm37	exon	18449062	18449120	0.0553080250797971	-	.	gene_id "ENSMUSG00000109564.2"; transcript_id "ENSMUSG00000109564.2_tx_52"; exon_id "chr9_18449062_18449120_-"; exonnum "58"; txlen "19626";
chr9	ENSEMBL_gcm37	exon	18449062	18449120	0.0553080250797971	-	.	gene_id "ENSMUSG00000109564.2"; transcript_id "ENSMUSG00000109564.2_tx_53"; exon_id "chr9_18449062_18449120_-"; exonnum "59"; txlen "26185";
chr9	ENSEMBL_gcm37	exon	18449062	18449120	0.0553080250797971	-	.	gene_id "ENSMUSG00000109564.2"; transcript_id "ENSMUSG00000109564.2_tx_54"; exon_id "chr9_18449062_18449120_-"; exonnum "58"; txlen "19453";
chr9	ENSEMBL_gcm37	exon	18449062	18449120	0.0548515701482458	-	.	gene_id "ENSMUSG00000109564.2"; transcript_id "ENSMUSG00000109564.2_tx_55"; exon_id "chr9_18449062_18449120_-"; exonnum "55"; txlen "19303";
chr9	ENSEMBL_gcm37	exon	18449062	18449120	0.0548515701482458	-	.	gene_id "ENSMUSG00000109564.2"; transcript_id "ENSMUSG00000109564.2_tx_56"; exon_id "chr9_18449062_18449120_-"; exonnum "56"; txlen "19371";
chr9	ENSEMBL_gcm37	exon	18449062	18449120	0.0548515701482458	-	.	gene_id "ENSMUSG00000109564.2"; transcript_id "ENSMUSG00000109564.2_tx_57"; exon_id "chr9_18449062_18449120_-"; exonnum "56"; txlen "19342";
chr9	ENSEMBL_gcm37	exon	18449062	18449120	0.0548515701482458	-	.	gene_id "ENSMUSG00000109564.2"; transcript_id "ENSMUSG00000109564.2_tx_58"; exon_id "chr9_18449062_18449120_-"; exonnum "56"; txlen "19339";
chr9	ENSEMBL_gcm37	exon	18449062	18449120	0.0548515701482458	-	.	gene_id "ENSMUSG00000109564.2"; transcript_id "ENSMUSG00000109564.2_tx_59"; exon_id "chr9_18449062_18449120_-"; exonnum "57"; txlen "19410";
chr9	ENSEMBL_gcm37	exon	18449062	18449120	0.325653836145498	-	.	gene_id "ENSMUSG00000109564.2"; transcript_id "ENSMUSG00000109564.2_tx_6"; exon_id "chr9_18449062_18449120_-"; exonnum "59"; txlen "19618";
chr9	ENSEMBL_gcm37	exon	18449062	18449120	0.0548515701482458	-	.	gene_id "ENSMUSG00000109564.2"; transcript_id "ENSMUSG00000109564.2_tx_60"; exon_id "chr9_18449062_18449120_-"; exonnum "57"; txlen "19407";
chr9	ENSEMBL_gcm37	exon	18449062	18449120	0.0548515701482458	-	.	gene_id "ENSMUSG00000109564.2"; transcript_id "ENSMUSG00000109564.2_tx_61"; exon_id "chr9_18449062_18449120_-"; exonnum "57"; txlen "19378";
chr9	ENSEMBL_gcm37	exon	18449062	18449120	0.0548515701482458	-	.	gene_id "ENSMUSG00000109564.2"; transcript_id "ENSMUSG00000109564.2_tx_62"; exon_id "chr9_18449062_18449120_-"; exonnum "58"; txlen "19446";
chr9	ENSEMBL_gcm37	exon	18449062	18449120	0.0520340825321949	-	.	gene_id "ENSMUSG00000109564.2"; transcript_id "ENSMUSG00000109564.2_tx_63"; exon_id "chr9_18449062_18449120_-"; exonnum "61"; txlen "19737";
chr9	ENSEMBL_gcm37	exon	18449062	18449120	0.0509044006609264	-	.	gene_id "ENSMUSG00000109564.2"; transcript_id "ENSMUSG00000109564.2_tx_64"; exon_id "chr9_18449062_18449120_-"; exonnum "53"; txlen "7734";
chr9	ENSEMBL_gcm37	exon	18449062	18449120	0.0473037113929045	-	.	gene_id "ENSMUSG00000109564.2"; transcript_id "ENSMUSG00000109564.2_tx_65"; exon_id "chr9_18449062_18449120_-"; exonnum "62"; txlen "26469";
chr9	ENSEMBL_gcm37	exon	18449062	18449120	0.042573340253614	-	.	gene_id "ENSMUSG00000109564.2"; transcript_id "ENSMUSG00000109564.2_tx_66"; exon_id "chr9_18449062_18449120_-"; exonnum "59"; txlen "19474";
chr9	ENSEMBL_gcm37	exon	18449062	18449120	0.042573340253614	-	.	gene_id "ENSMUSG00000109564.2"; transcript_id "ENSMUSG00000109564.2_tx_67"; exon_id "chr9_18449062_18449120_-"; exonnum "60"; txlen "19513";
chr9	ENSEMBL_gcm37	exon	18449062	18449120	0.042573340253614	-	.	gene_id "ENSMUSG00000109564.2"; transcript_id "ENSMUSG00000109564.2_tx_68"; exon_id "chr9_18449062_18449120_-"; exonnum "61"; txlen "26245";
chr9	ENSEMBL_gcm37	exon	18449062	18449120	0.042573340253614	-	.	gene_id "ENSMUSG00000109564.2"; transcript_id "ENSMUSG00000109564.2_tx_69"; exon_id "chr9_18449062_18449120_-"; exonnum "60"; txlen "19510";
chr9	ENSEMBL_gcm37	exon	18449062	18449120	0.325653836145498	-	.	gene_id "ENSMUSG00000109564.2"; transcript_id "ENSMUSG00000109564.2_tx_7"; exon_id "chr9_18449062_18449120_-"; exonnum "58"; txlen "19579";
chr9	ENSEMBL_gcm37	exon	18449062	18449120	0.042573340253614	-	.	gene_id "ENSMUSG00000109564.2"; transcript_id "ENSMUSG00000109564.2_tx_70"; exon_id "chr9_18449062_18449120_-"; exonnum "61"; txlen "26242";
chr9	ENSEMBL_gcm37	exon	18449062	18449120	0.042573340253614	-	.	gene_id "ENSMUSG00000109564.2"; transcript_id "ENSMUSG00000109564.2_tx_71"; exon_id "chr9_18449062_18449120_-"; exonnum "61"; txlen "19549";
chr9	ENSEMBL_gcm37	exon	18449062	18449120	0.042573340253614	-	.	gene_id "ENSMUSG00000109564.2"; transcript_id "ENSMUSG00000109564.2_tx_72"; exon_id "chr9_18449062_18449120_-"; exonnum "61"; txlen "19564";
chr9	ENSEMBL_gcm37	exon	18449062	18449120	0.042573340253614	-	.	gene_id "ENSMUSG00000109564.2"; transcript_id "ENSMUSG00000109564.2_tx_73"; exon_id "chr9_18449062_18449120_-"; exonnum "62"; txlen "26281";
chr9	ENSEMBL_gcm37	exon	18449062	18449120	0.042573340253614	-	.	gene_id "ENSMUSG00000109564.2"; transcript_id "ENSMUSG00000109564.2_tx_74"; exon_id "chr9_18449062_18449120_-"; exonnum "62"; txlen "26296";
chr9	ENSEMBL_gcm37	exon	18449062	18449120	0.0404038090724277	-	.	gene_id "ENSMUSG00000109564.2"; transcript_id "ENSMUSG00000109564.2_tx_75"; exon_id "chr9_18449062_18449120_-"; exonnum "54"; txlen "7618";
chr9	ENSEMBL_gcm37	exon	18449062	18449120	0.0401453945755342	-	.	gene_id "ENSMUSG00000109564.2"; transcript_id "ENSMUSG00000109564.2_tx_76"; exon_id "chr9_18449062_18449120_-"; exonnum "54"; txlen "7770";
chr9	ENSEMBL_gcm37	exon	18449062	18449120	0.0401453945755342	-	.	gene_id "ENSMUSG00000109564.2"; transcript_id "ENSMUSG00000109564.2_tx_77"; exon_id "chr9_18449062_18449120_-"; exonnum "53"; txlen "7713";
chr9	ENSEMBL_gcm37	exon	18449062	18449120	0.0401453945755342	-	.	gene_id "ENSMUSG00000109564.2"; transcript_id "ENSMUSG00000109564.2_tx_78"; exon_id "chr9_18449062_18449120_-"; exonnum "54"; txlen "7770";
chr9	ENSEMBL_gcm37	exon	18449062	18449120	0.0401453945755342	-	.	gene_id "ENSMUSG00000109564.2"; transcript_id "ENSMUSG00000109564.2_tx_79"; exon_id "chr9_18449062_18449120_-"; exonnum "54"; txlen "7752";
chr9	ENSEMBL_gcm37	exon	18449062	18449120	0.323856487208005	-	.	gene_id "ENSMUSG00000109564.2"; transcript_id "ENSMUSG00000109564.2_tx_8"; exon_id "chr9_18449062_18449120_-"; exonnum "50"; txlen "18748";
chr9	ENSEMBL_gcm37	exon	18449062	18449120	0.0401453945755342	-	.	gene_id "ENSMUSG00000109564.2"; transcript_id "ENSMUSG00000109564.2_tx_80"; exon_id "chr9_18449062_18449120_-"; exonnum "55"; txlen "7809";
chr9	ENSEMBL_gcm37	exon	18449062	18449120	0.0401453945755342	-	.	gene_id "ENSMUSG00000109564.2"; transcript_id "ENSMUSG00000109564.2_tx_81"; exon_id "chr9_18449062_18449120_-"; exonnum "55"; txlen "7809";
chr9	ENSEMBL_gcm37	exon	18449062	18449120	0.0378429691143236	-	.	gene_id "ENSMUSG00000109564.2"; transcript_id "ENSMUSG00000109564.2_tx_82"; exon_id "chr9_18449062_18449120_-"; exonnum "58"; txlen "19611";
chr9	ENSEMBL_gcm37	exon	18449062	18449120	0.0378429691143236	-	.	gene_id "ENSMUSG00000109564.2"; transcript_id "ENSMUSG00000109564.2_tx_83"; exon_id "chr9_18449062_18449120_-"; exonnum "59"; txlen "26343";
chr9	ENSEMBL_gcm37	exon	18449062	18449120	0.0378429691143236	-	.	gene_id "ENSMUSG00000109564.2"; transcript_id "ENSMUSG00000109564.2_tx_84"; exon_id "chr9_18449062_18449120_-"; exonnum "58"; txlen "19438";
chr9	ENSEMBL_gcm37	exon	18449062	18449120	0.0378429691143236	-	.	gene_id "ENSMUSG00000109564.2"; transcript_id "ENSMUSG00000109564.2_tx_85"; exon_id "chr9_18449062_18449120_-"; exonnum "59"; txlen "26170";
chr9	ENSEMBL_gcm37	exon	18449062	18449120	0.0378429691143236	-	.	gene_id "ENSMUSG00000109564.2"; transcript_id "ENSMUSG00000109564.2_tx_86"; exon_id "chr9_18449062_18449120_-"; exonnum "59"; txlen "19647";
chr9	ENSEMBL_gcm37	exon	18449062	18449120	0.0378429691143236	-	.	gene_id "ENSMUSG00000109564.2"; transcript_id "ENSMUSG00000109564.2_tx_87"; exon_id "chr9_18449062_18449120_-"; exonnum "59"; txlen "19662";
chr9	ENSEMBL_gcm37	exon	18449062	18449120	0.0378429691143236	-	.	gene_id "ENSMUSG00000109564.2"; transcript_id "ENSMUSG00000109564.2_tx_88"; exon_id "chr9_18449062_18449120_-"; exonnum "60"; txlen "26379";
chr9	ENSEMBL_gcm37	exon	18449062	18449120	0.0378429691143236	-	.	gene_id "ENSMUSG00000109564.2"; transcript_id "ENSMUSG00000109564.2_tx_89"; exon_id "chr9_18449062_18449120_-"; exonnum "60"; txlen "26394";
chr9	ENSEMBL_gcm37	exon	18449062	18449120	0.323856487208005	-	.	gene_id "ENSMUSG00000109564.2"; transcript_id "ENSMUSG00000109564.2_tx_9"; exon_id "chr9_18449062_18449120_-"; exonnum "49"; txlen "18709";
chr9	ENSEMBL_gcm37	exon	18449062	18449120	0.0378429691143236	-	.	gene_id "ENSMUSG00000109564.2"; transcript_id "ENSMUSG00000109564.2_tx_90"; exon_id "chr9_18449062_18449120_-"; exonnum "59"; txlen "19474";
chr9	ENSEMBL_gcm37	exon	18449062	18449120	0.0378429691143236	-	.	gene_id "ENSMUSG00000109564.2"; transcript_id "ENSMUSG00000109564.2_tx_91"; exon_id "chr9_18449062_18449120_-"; exonnum "59"; txlen "19489";
chr9	ENSEMBL_gcm37	exon	18449062	18449120	0.0378429691143236	-	.	gene_id "ENSMUSG00000109564.2"; transcript_id "ENSMUSG00000109564.2_tx_92"; exon_id "chr9_18449062_18449120_-"; exonnum "60"; txlen "26206";
chr9	ENSEMBL_gcm37	exon	18449062	18449120	0.0378429691143236	-	.	gene_id "ENSMUSG00000109564.2"; transcript_id "ENSMUSG00000109564.2_tx_93"; exon_id "chr9_18449062_18449120_-"; exonnum "60"; txlen "26221";
chr9	ENSEMBL_gcm37	exon	18449062	18449120	0.0366134908191855	-	.	gene_id "ENSMUSG00000109564.2"; transcript_id "ENSMUSG00000109564.2_tx_94"; exon_id "chr9_18449062_18449120_-"; exonnum "60"; txlen "26501";
chr9	ENSEMBL_gcm37	exon	18449062	18449120	0.0366134908191855	-	.	gene_id "ENSMUSG00000109564.2"; transcript_id "ENSMUSG00000109564.2_tx_95"; exon_id "chr9_18449062_18449120_-"; exonnum "59"; txlen "19769";
chr9	ENSEMBL_gcm37	exon	18449062	18449120	0.0366134908191855	-	.	gene_id "ENSMUSG00000109564.2"; transcript_id "ENSMUSG00000109564.2_tx_96"; exon_id "chr9_18449062_18449120_-"; exonnum "60"; txlen "26328";
chr9	ENSEMBL_gcm37	exon	18449062	18449120	0.0366134908191855	-	.	gene_id "ENSMUSG00000109564.2"; transcript_id "ENSMUSG00000109564.2_tx_97"; exon_id "chr9_18449062_18449120_-"; exonnum "59"; txlen "19596";
chr9	ENSEMBL_gcm37	exon	18449062	18449120	0.0348910124756576	-	.	gene_id "ENSMUSG00000109564.2"; transcript_id "ENSMUSG00000109564.2_tx_98"; exon_id "chr9_18449062_18449120_-"; exonnum "55"; txlen "7829";
chr9	ENSEMBL_gcm37	exon	18449062	18449120	0.0348910124756576	-	.	gene_id "ENSMUSG00000109564.2"; transcript_id "ENSMUSG00000109564.2_tx_99"; exon_id "chr9_18449062_18449120_-"; exonnum "54"; txlen "7793";
chr9	HAVANA	exon	18449208	18449329	0	-	.	gene_id "ENSMUSG00000109564.2"; transcript_id "ENSMUST00000207857.2"; gene_type "protein_coding"; gene_name "Muc16"; transcript_type "protein_coding"; transcript_name "Muc16-203"; exon_number 53; exon_id "ENSMUSE00001377520.2"; level 2; protein_id "ENSMUSP00000146623.2"; transcript_support_level "5"; mgi_id "MGI:1920982"; tag "RNA_Seq_supported_only"; tag "mRNA_start_NF"; tag "cds_start_NF"; havana_gene "OTTMUSG00000059301.1"; havana_transcript "OTTMUST00000145583.1";
chr9	HAVANA	CDS	18449208	18449329	0	-	2	gene_id "ENSMUSG00000109564.2"; transcript_id "ENSMUST00000207857.2"; gene_type "protein_coding"; gene_name "Muc16"; transcript_type "protein_coding"; transcript_name "Muc16-203"; exon_number 53; exon_id "ENSMUSE00001377520.2"; level 2; protein_id "ENSMUSP00000146623.2"; transcript_support_level "5"; mgi_id "MGI:1920982"; tag "RNA_Seq_supported_only"; tag "mRNA_start_NF"; tag "cds_start_NF"; havana_gene "OTTMUSG00000059301.1"; havana_transcript "OTTMUST00000145583.1";
chr9	HAVANA	exon	18449208	18449329	0	-	.	gene_id "ENSMUSG00000109564.2"; transcript_id "ENSMUST00000208663.2"; gene_type "protein_coding"; gene_name "Muc16"; transcript_type "protein_coding"; transcript_name "Muc16-204"; exon_number 51; exon_id "ENSMUSE00001377520.2"; level 2; protein_id "ENSMUSP00000147104.2"; transcript_support_level "5"; mgi_id "MGI:1920982"; tag "RNA_Seq_supported_only"; tag "basic"; tag "Ensembl_canonical"; tag "GENCODE_Primary"; tag "appris_principal_1"; havana_gene "OTTMUSG00000059301.1"; havana_transcript "OTTMUST00000145551.1";
chr9	HAVANA	CDS	18449208	18449329	0	-	2	gene_id "ENSMUSG00000109564.2"; transcript_id "ENSMUST00000208663.2"; gene_type "protein_coding"; gene_name "Muc16"; transcript_type "protein_coding"; transcript_name "Muc16-204"; exon_number 51; exon_id "ENSMUSE00001377520.2"; level 2; protein_id "ENSMUSP00000147104.2"; transcript_support_level "5"; mgi_id "MGI:1920982"; tag "RNA_Seq_supported_only"; tag "basic"; tag "Ensembl_canonical"; tag "GENCODE_Primary"; tag "appris_principal_1"; havana_gene "OTTMUSG00000059301.1"; havana_transcript "OTTMUST00000145551.1";
chr9	ENSEMBL_gcm37	exon	18449208	18449329	0.0348910124756576	-	.	gene_id "ENSMUSG00000109564.2"; transcript_id "ENSMUSG00000109564.2_tx_100"; exon_id "chr9_18449208_18449329_-"; exonnum "55"; txlen "7868";
chr9	ENSEMBL_gcm37	exon	18449208	18449329	0.0348910124756576	-	.	gene_id "ENSMUSG00000109564.2"; transcript_id "ENSMUSG00000109564.2_tx_101"; exon_id "chr9_18449208_18449329_-"; exonnum "53"; txlen "7761";
chr9	ENSEMBL_gcm37	exon	18449208	18449329	0.0348910124756576	-	.	gene_id "ENSMUSG00000109564.2"; transcript_id "ENSMUSG00000109564.2_tx_102"; exon_id "chr9_18449208_18449329_-"; exonnum "52"; txlen "7725";
chr9	ENSEMBL_gcm37	exon	18449208	18449329	0.0348910124756576	-	.	gene_id "ENSMUSG00000109564.2"; transcript_id "ENSMUSG00000109564.2_tx_103"; exon_id "chr9_18449208_18449329_-"; exonnum "54"; txlen "7800";
chr9	ENSEMBL_gcm37	exon	18449208	18449329	0.0334544954796118	-	.	gene_id "ENSMUSG00000109564.2"; transcript_id "ENSMUSG00000109564.2_tx_104"; exon_id "chr9_18449208_18449329_-"; exonnum "52"; txlen "7734";
chr9	ENSEMBL_gcm37	exon	18449208	18449329	0.0334544954796118	-	.	gene_id "ENSMUSG00000109564.2"; transcript_id "ENSMUSG00000109564.2_tx_105"; exon_id "chr9_18449208_18449329_-"; exonnum "53"; txlen "7791";
chr9	ENSEMBL_gcm37	exon	18449208	18449329	0.0334544954796118	-	.	gene_id "ENSMUSG00000109564.2"; transcript_id "ENSMUSG00000109564.2_tx_106"; exon_id "chr9_18449208_18449329_-"; exonnum "51"; txlen "7677";
chr9	ENSEMBL_gcm37	exon	18449208	18449329	0.0334544954796118	-	.	gene_id "ENSMUSG00000109564.2"; transcript_id "ENSMUSG00000109564.2_tx_107"; exon_id "chr9_18449208_18449329_-"; exonnum "52"; txlen "7734";
chr9	ENSEMBL_gcm37	exon	18449208	18449329	0.0271374541477337	-	.	gene_id "ENSMUSG00000109564.2"; transcript_id "ENSMUSG00000109564.2_tx_108"; exon_id "chr9_18449208_18449329_-"; exonnum "52"; txlen "7736";
chr9	ENSEMBL_gcm37	exon	18449208	18449329	0.0271374541477337	-	.	gene_id "ENSMUSG00000109564.2"; transcript_id "ENSMUSG00000109564.2_tx_109"; exon_id "chr9_18449208_18449329_-"; exonnum "53"; txlen "7772";
chr9	ENSEMBL_gcm37	exon	18449208	18449329	0.171974828319182	-	.	gene_id "ENSMUSG00000109564.2"; transcript_id "ENSMUSG00000109564.2_tx_11"; exon_id "chr9_18449208_18449329_-"; exonnum "58"; txlen "19662";
chr9	ENSEMBL_gcm37	exon	18449208	18449329	0.0271374541477337	-	.	gene_id "ENSMUSG00000109564.2"; transcript_id "ENSMUSG00000109564.2_tx_110"; exon_id "chr9_18449208_18449329_-"; exonnum "54"; txlen "7811";
chr9	ENSEMBL_gcm37	exon	18449208	18449329	0.0271374541477337	-	.	gene_id "ENSMUSG00000109564.2"; transcript_id "ENSMUSG00000109564.2_tx_111"; exon_id "chr9_18449208_18449329_-"; exonnum "52"; txlen "7704";
chr9	ENSEMBL_gcm37	exon	18449208	18449329	0.0271374541477337	-	.	gene_id "ENSMUSG00000109564.2"; transcript_id "ENSMUSG00000109564.2_tx_112"; exon_id "chr9_18449208_18449329_-"; exonnum "51"; txlen "7668";
chr9	ENSEMBL_gcm37	exon	18449208	18449329	0.0271374541477337	-	.	gene_id "ENSMUSG00000109564.2"; transcript_id "ENSMUSG00000109564.2_tx_113"; exon_id "chr9_18449208_18449329_-"; exonnum "53"; txlen "7743";
chr9	ENSEMBL_gcm37	exon	18449208	18449329	0.0258428190569762	-	.	gene_id "ENSMUSG00000109564.2"; transcript_id "ENSMUSG00000109564.2_tx_114"; exon_id "chr9_18449208_18449329_-"; exonnum "12"; txlen "1531";
chr9	ENSEMBL_gcm37	exon	18449208	18449329	0.0237669465131927	-	.	gene_id "ENSMUSG00000109564.2"; transcript_id "ENSMUSG00000109564.2_tx_115"; exon_id "chr9_18449208_18449329_-"; exonnum "53"; txlen "7629";
chr9	ENSEMBL_gcm37	exon	18449208	18449329	0.0237669465131927	-	.	gene_id "ENSMUSG00000109564.2"; transcript_id "ENSMUSG00000109564.2_tx_116"; exon_id "chr9_18449208_18449329_-"; exonnum "54"; txlen "7665";
chr9	ENSEMBL_gcm37	exon	18449208	18449329	0.0237669465131927	-	.	gene_id "ENSMUSG00000109564.2"; transcript_id "ENSMUSG00000109564.2_tx_117"; exon_id "chr9_18449208_18449329_-"; exonnum "52"; txlen "7561";
chr9	ENSEMBL_gcm37	exon	18449208	18449329	0.0237669465131927	-	.	gene_id "ENSMUSG00000109564.2"; transcript_id "ENSMUSG00000109564.2_tx_118"; exon_id "chr9_18449208_18449329_-"; exonnum "53"; txlen "7597";
chr9	ENSEMBL_gcm37	exon	18449208	18449329	0.0237669465131927	-	.	gene_id "ENSMUSG00000109564.2"; transcript_id "ENSMUSG00000109564.2_tx_119"; exon_id "chr9_18449208_18449329_-"; exonnum "54"; txlen "7636";
chr9	ENSEMBL_gcm37	exon	18449208	18449329	0.171242482039458	-	.	gene_id "ENSMUSG00000109564.2"; transcript_id "ENSMUSG00000109564.2_tx_12"; exon_id "chr9_18449208_18449329_-"; exonnum "59"; txlen "26394";
chr9	ENSEMBL_gcm37	exon	18449208	18449329	0.0237669465131927	-	.	gene_id "ENSMUSG00000109564.2"; transcript_id "ENSMUSG00000109564.2_tx_120"; exon_id "chr9_18449208_18449329_-"; exonnum "55"; txlen "7704";
chr9	ENSEMBL_gcm37	exon	18449208	18449329	0.0235673044353378	-	.	gene_id "ENSMUSG00000109564.2"; transcript_id "ENSMUSG00000109564.2_tx_121"; exon_id "chr9_18449208_18449329_-"; exonnum "49"; txlen "18792";
chr9	ENSEMBL_gcm37	exon	18449208	18449329	0.0235673044353378	-	.	gene_id "ENSMUSG00000109564.2"; transcript_id "ENSMUSG00000109564.2_tx_122"; exon_id "chr9_18449208_18449329_-"; exonnum "50"; txlen "25524";
chr9	ENSEMBL_gcm37	exon	18449208	18449329	0.0235673044353378	-	.	gene_id "ENSMUSG00000109564.2"; transcript_id "ENSMUSG00000109564.2_tx_123"; exon_id "chr9_18449208_18449329_-"; exonnum "50"; txlen "25509";
chr9	ENSEMBL_gcm37	exon	18449208	18449329	0.0235673044353378	-	.	gene_id "ENSMUSG00000109564.2"; transcript_id "ENSMUSG00000109564.2_tx_124"; exon_id "chr9_18449208_18449329_-"; exonnum "50"; txlen "25351";
chr9	ENSEMBL_gcm37	exon	18449208	18449329	0.0235673044353378	-	.	gene_id "ENSMUSG00000109564.2"; transcript_id "ENSMUSG00000109564.2_tx_125"; exon_id "chr9_18449208_18449329_-"; exonnum "49"; txlen "18619";
chr9	ENSEMBL_gcm37	exon	18449208	18449329	0.0222267798062744	-	.	gene_id "ENSMUSG00000109564.2"; transcript_id "ENSMUSG00000109564.2_tx_126"; exon_id "chr9_18449208_18449329_-"; exonnum "54"; txlen "19335";
chr9	ENSEMBL_gcm37	exon	18449208	18449329	0.0206591741674708	-	.	gene_id "ENSMUSG00000109564.2"; transcript_id "ENSMUSG00000109564.2_tx_127"; exon_id "chr9_18449208_18449329_-"; exonnum "50"; txlen "18813";
chr9	ENSEMBL_gcm37	exon	18449208	18449329	0.0206591741674708	-	.	gene_id "ENSMUSG00000109564.2"; transcript_id "ENSMUSG00000109564.2_tx_128"; exon_id "chr9_18449208_18449329_-"; exonnum "51"; txlen "18852";
chr9	ENSEMBL_gcm37	exon	18449208	18449329	0.0191847560680227	-	.	gene_id "ENSMUSG00000109564.2"; transcript_id "ENSMUSG00000109564.2_tx_129"; exon_id "chr9_18449208_18449329_-"; exonnum "48"; txlen "18720";
chr9	ENSEMBL_gcm37	exon	18449208	18449329	0.161461974235452	-	.	gene_id "ENSMUSG00000109564.2"; transcript_id "ENSMUSG00000109564.2_tx_13"; exon_id "chr9_18449208_18449329_-"; exonnum "58"; txlen "19489";
chr9	ENSEMBL_gcm37	exon	18449208	18449329	0.0191847560680227	-	.	gene_id "ENSMUSG00000109564.2"; transcript_id "ENSMUSG00000109564.2_tx_130"; exon_id "chr9_18449208_18449329_-"; exonnum "49"; txlen "18759";
chr9	ENSEMBL_gcm37	exon	18449208	18449329	0.0191847560680227	-	.	gene_id "ENSMUSG00000109564.2"; transcript_id "ENSMUSG00000109564.2_tx_131"; exon_id "chr9_18449208_18449329_-"; exonnum "57"; txlen "19590";
chr9	ENSEMBL_gcm37	exon	18449208	18449329	0.0191847560680227	-	.	gene_id "ENSMUSG00000109564.2"; transcript_id "ENSMUSG00000109564.2_tx_132"; exon_id "chr9_18449208_18449329_-"; exonnum "58"; txlen "19629";
chr9	ENSEMBL_gcm37	exon	18449208	18449329	0.0179865582323855	-	.	gene_id "ENSMUSG00000109564.2"; transcript_id "ENSMUSG00000109564.2_tx_133"; exon_id "chr9_18449208_18449329_-"; exonnum "58"; txlen "19615";
chr9	ENSEMBL_gcm37	exon	18449208	18449329	0.0179865582323855	-	.	gene_id "ENSMUSG00000109564.2"; transcript_id "ENSMUSG00000109564.2_tx_134"; exon_id "chr9_18449208_18449329_-"; exonnum "59"; txlen "19654";
chr9	ENSEMBL_gcm37	exon	18449208	18449329	0.0179631507612311	-	.	gene_id "ENSMUSG00000109564.2"; transcript_id "ENSMUSG00000109564.2_tx_135"; exon_id "chr9_18449208_18449329_-"; exonnum "49"; txlen "18756";
chr9	ENSEMBL_gcm37	exon	18449208	18449329	0.0179631507612311	-	.	gene_id "ENSMUSG00000109564.2"; transcript_id "ENSMUSG00000109564.2_tx_136"; exon_id "chr9_18449208_18449329_-"; exonnum "50"; txlen "18795";
chr9	ENSEMBL_gcm37	exon	18449208	18449329	0.0179631507612311	-	.	gene_id "ENSMUSG00000109564.2"; transcript_id "ENSMUSG00000109564.2_tx_137"; exon_id "chr9_18449208_18449329_-"; exonnum "58"; txlen "19626";
chr9	ENSEMBL_gcm37	exon	18449208	18449329	0.0179631507612311	-	.	gene_id "ENSMUSG00000109564.2"; transcript_id "ENSMUSG00000109564.2_tx_138"; exon_id "chr9_18449208_18449329_-"; exonnum "59"; txlen "19665";
chr9	ENSEMBL_gcm37	exon	18449208	18449329	0.0172092552360738	-	.	gene_id "ENSMUSG00000109564.2"; transcript_id "ENSMUSG00000109564.2_tx_139"; exon_id "chr9_18449208_18449329_-"; exonnum "55"; txlen "19371";
chr9	ENSEMBL_gcm37	exon	18449208	18449329	0.161461974235452	-	.	gene_id "ENSMUSG00000109564.2"; transcript_id "ENSMUSG00000109564.2_tx_14"; exon_id "chr9_18449208_18449329_-"; exonnum "59"; txlen "26221";
chr9	ENSEMBL_gcm37	exon	18449208	18449329	0.0166368625592349	-	.	gene_id "ENSMUSG00000109564.2"; transcript_id "ENSMUSG00000109564.2_tx_140"; exon_id "chr9_18449208_18449329_-"; exonnum "51"; txlen "7677";
chr9	ENSEMBL_gcm37	exon	18449208	18449329	0.0166368625592349	-	.	gene_id "ENSMUSG00000109564.2"; transcript_id "ENSMUSG00000109564.2_tx_141"; exon_id "chr9_18449208_18449329_-"; exonnum "52"; txlen "7734";
chr9	ENSEMBL_gcm37	exon	18449208	18449329	0.0166368625592349	-	.	gene_id "ENSMUSG00000109564.2"; transcript_id "ENSMUSG00000109564.2_tx_142"; exon_id "chr9_18449208_18449329_-"; exonnum "52"; txlen "7713";
chr9	ENSEMBL_gcm37	exon	18449208	18449329	0.0166368625592349	-	.	gene_id "ENSMUSG00000109564.2"; transcript_id "ENSMUSG00000109564.2_tx_143"; exon_id "chr9_18449208_18449329_-"; exonnum "53"; txlen "7770";
chr9	ENSEMBL_gcm37	exon	18449208	18449329	0.0166368625592349	-	.	gene_id "ENSMUSG00000109564.2"; transcript_id "ENSMUSG00000109564.2_tx_144"; exon_id "chr9_18449208_18449329_-"; exonnum "53"; txlen "7752";
chr9	ENSEMBL_gcm37	exon	18449208	18449329	0.0166368625592349	-	.	gene_id "ENSMUSG00000109564.2"; transcript_id "ENSMUSG00000109564.2_tx_145"; exon_id "chr9_18449208_18449329_-"; exonnum "54"; txlen "7809";
chr9	ENSEMBL_gcm37	exon	18449208	18449329	0.0166368625592349	-	.	gene_id "ENSMUSG00000109564.2"; transcript_id "ENSMUSG00000109564.2_tx_146"; exon_id "chr9_18449208_18449329_-"; exonnum "51"; txlen "7504";
chr9	ENSEMBL_gcm37	exon	18449208	18449329	0.0166368625592349	-	.	gene_id "ENSMUSG00000109564.2"; transcript_id "ENSMUSG00000109564.2_tx_147"; exon_id "chr9_18449208_18449329_-"; exonnum "53"; txlen "7629";
chr9	ENSEMBL_gcm37	exon	18449208	18449329	0.0166368625592349	-	.	gene_id "ENSMUSG00000109564.2"; transcript_id "ENSMUSG00000109564.2_tx_148"; exon_id "chr9_18449208_18449329_-"; exonnum "54"; txlen "7665";
chr9	ENSEMBL_gcm37	exon	18449208	18449329	0.0166368625592349	-	.	gene_id "ENSMUSG00000109564.2"; transcript_id "ENSMUSG00000109564.2_tx_149"; exon_id "chr9_18449208_18449329_-"; exonnum "52"; txlen "7561";
chr9	ENSEMBL_gcm37	exon	18449208	18449329	0.0166368625592349	-	.	gene_id "ENSMUSG00000109564.2"; transcript_id "ENSMUSG00000109564.2_tx_150"; exon_id "chr9_18449208_18449329_-"; exonnum "53"; txlen "7597";
chr9	ENSEMBL_gcm37	exon	18449208	18449329	0.0166368625592349	-	.	gene_id "ENSMUSG00000109564.2"; transcript_id "ENSMUSG00000109564.2_tx_151"; exon_id "chr9_18449208_18449329_-"; exonnum "52"; txlen "7572";
chr9	ENSEMBL_gcm37	exon	18449208	18449329	0.0166368625592349	-	.	gene_id "ENSMUSG00000109564.2"; transcript_id "ENSMUSG00000109564.2_tx_152"; exon_id "chr9_18449208_18449329_-"; exonnum "53"; txlen "7608";
chr9	ENSEMBL_gcm37	exon	18449208	18449329	0.0166368625592349	-	.	gene_id "ENSMUSG00000109564.2"; transcript_id "ENSMUSG00000109564.2_tx_153"; exon_id "chr9_18449208_18449329_-"; exonnum "54"; txlen "7636";
chr9	ENSEMBL_gcm37	exon	18449208	18449329	0.0166368625592349	-	.	gene_id "ENSMUSG00000109564.2"; transcript_id "ENSMUSG00000109564.2_tx_154"; exon_id "chr9_18449208_18449329_-"; exonnum "52"; txlen "7540";
chr9	ENSEMBL_gcm37	exon	18449208	18449329	0.0166368625592349	-	.	gene_id "ENSMUSG00000109564.2"; transcript_id "ENSMUSG00000109564.2_tx_155"; exon_id "chr9_18449208_18449329_-"; exonnum "54"; txlen "7647";
chr9	ENSEMBL_gcm37	exon	18449208	18449329	0.0166368625592349	-	.	gene_id "ENSMUSG00000109564.2"; transcript_id "ENSMUSG00000109564.2_tx_156"; exon_id "chr9_18449208_18449329_-"; exonnum "53"; txlen "7579";
chr9	ENSEMBL_gcm37	exon	18449208	18449329	0.0166368625592349	-	.	gene_id "ENSMUSG00000109564.2"; transcript_id "ENSMUSG00000109564.2_tx_157"; exon_id "chr9_18449208_18449329_-"; exonnum "55"; txlen "7704";
chr9	ENSEMBL_gcm37	exon	18449208	18449329	0.0162025217992947	-	.	gene_id "ENSMUSG00000109564.2"; transcript_id "ENSMUSG00000109564.2_tx_158"; exon_id "chr9_18449208_18449329_-"; exonnum "51"; txlen "25631";
chr9	ENSEMBL_gcm37	exon	18449208	18449329	0.0162025217992947	-	.	gene_id "ENSMUSG00000109564.2"; transcript_id "ENSMUSG00000109564.2_tx_159"; exon_id "chr9_18449208_18449329_-"; exonnum "50"; txlen "18899";
chr9	ENSEMBL_gcm37	exon	18449208	18449329	0.118365435443565	-	.	gene_id "ENSMUSG00000109564.2"; transcript_id "ENSMUSG00000109564.2_tx_16"; exon_id "chr9_18449208_18449329_-"; exonnum "33"; txlen "5704";
chr9	ENSEMBL_gcm37	exon	18449208	18449329	0.0162025217992947	-	.	gene_id "ENSMUSG00000109564.2"; transcript_id "ENSMUSG00000109564.2_tx_160"; exon_id "chr9_18449208_18449329_-"; exonnum "51"; txlen "25458";
chr9	ENSEMBL_gcm37	exon	18449208	18449329	0.0162025217992947	-	.	gene_id "ENSMUSG00000109564.2"; transcript_id "ENSMUSG00000109564.2_tx_161"; exon_id "chr9_18449208_18449329_-"; exonnum "50"; txlen "18726";
chr9	ENSEMBL_gcm37	exon	18449208	18449329	0.0162025217992947	-	.	gene_id "ENSMUSG00000109564.2"; transcript_id "ENSMUSG00000109564.2_tx_162"; exon_id "chr9_18449208_18449329_-"; exonnum "60"; txlen "26501";
chr9	ENSEMBL_gcm37	exon	18449208	18449329	0.0162025217992947	-	.	gene_id "ENSMUSG00000109564.2"; transcript_id "ENSMUSG00000109564.2_tx_163"; exon_id "chr9_18449208_18449329_-"; exonnum "60"; txlen "26486";
chr9	ENSEMBL_gcm37	exon	18449208	18449329	0.0162025217992947	-	.	gene_id "ENSMUSG00000109564.2"; transcript_id "ENSMUSG00000109564.2_tx_164"; exon_id "chr9_18449208_18449329_-"; exonnum "59"; txlen "19769";
chr9	ENSEMBL_gcm37	exon	18449208	18449329	0.0162025217992947	-	.	gene_id "ENSMUSG00000109564.2"; transcript_id "ENSMUSG00000109564.2_tx_165"; exon_id "chr9_18449208_18449329_-"; exonnum "60"; txlen "26328";
chr9	ENSEMBL_gcm37	exon	18449208	18449329	0.0162025217992947	-	.	gene_id "ENSMUSG00000109564.2"; transcript_id "ENSMUSG00000109564.2_tx_166"; exon_id "chr9_18449208_18449329_-"; exonnum "59"; txlen "19596";
chr9	ENSEMBL_gcm37	exon	18449208	18449329	0.0161892092948924	-	.	gene_id "ENSMUSG00000109564.2"; transcript_id "ENSMUSG00000109564.2_tx_167"; exon_id "chr9_18449208_18449329_-"; exonnum "49"; txlen "18745";
chr9	ENSEMBL_gcm37	exon	18449208	18449329	0.0161892092948924	-	.	gene_id "ENSMUSG00000109564.2"; transcript_id "ENSMUSG00000109564.2_tx_168"; exon_id "chr9_18449208_18449329_-"; exonnum "50"; txlen "18784";
chr9	ENSEMBL_gcm37	exon	18449208	18449329	0.0156902829988784	-	.	gene_id "ENSMUSG00000109564.2"; transcript_id "ENSMUSG00000109564.2_tx_169"; exon_id "chr9_18449208_18449329_-"; exonnum "11"; txlen "1358";
chr9	ENSEMBL_gcm37	exon	18449208	18449329	0.118365435443565	-	.	gene_id "ENSMUSG00000109564.2"; transcript_id "ENSMUSG00000109564.2_tx_17"; exon_id "chr9_18449208_18449329_-"; exonnum "34"; txlen "5772";
chr9	ENSEMBL_gcm37	exon	18449208	18449329	0.0126253416617881	-	.	gene_id "ENSMUSG00000109564.2"; transcript_id "ENSMUSG00000109564.2_tx_170"; exon_id "chr9_18449208_18449329_-"; exonnum "63"; txlen "26819";
chr9	ENSEMBL_gcm37	exon	18449208	18449329	0.0126253416617881	-	.	gene_id "ENSMUSG00000109564.2"; transcript_id "ENSMUSG00000109564.2_tx_171"; exon_id "chr9_18449208_18449329_-"; exonnum "63"; txlen "26804";
chr9	ENSEMBL_gcm37	exon	18449208	18449329	0.108018170007794	-	.	gene_id "ENSMUSG00000109564.2"; transcript_id "ENSMUSG00000109564.2_tx_18"; exon_id "chr9_18449208_18449329_-"; exonnum "46"; txlen "7025";
chr9	ENSEMBL_gcm37	exon	18449208	18449329	0.107551219391627	-	.	gene_id "ENSMUSG00000109564.2"; transcript_id "ENSMUSG00000109564.2_tx_19"; exon_id "chr9_18449208_18449329_-"; exonnum "59"; txlen "26379";
chr9	ENSEMBL_gcm37	exon	18449208	18449329	0.799239826810988	-	.	gene_id "ENSMUSG00000109564.2"; transcript_id "ENSMUSG00000109564.2_tx_2"; exon_id "chr9_18449208_18449329_-"; exonnum "59"; txlen "19686";
chr9	ENSEMBL_gcm37	exon	18449208	18449329	0.102956293901407	-	.	gene_id "ENSMUSG00000109564.2"; transcript_id "ENSMUSG00000109564.2_tx_21"; exon_id "chr9_18449208_18449329_-"; exonnum "59"; txlen "19698";
chr9	ENSEMBL_gcm37	exon	18449208	18449329	0.0994006055898562	-	.	gene_id "ENSMUSG00000109564.2"; transcript_id "ENSMUSG00000109564.2_tx_22"; exon_id "chr9_18449208_18449329_-"; exonnum "59"; txlen "19683";
chr9	ENSEMBL_gcm37	exon	18449208	18449329	0.0994006055898562	-	.	gene_id "ENSMUSG00000109564.2"; transcript_id "ENSMUSG00000109564.2_tx_23"; exon_id "chr9_18449208_18449329_-"; exonnum "60"; txlen "19722";
chr9	ENSEMBL_gcm37	exon	18449208	18449329	0.0982259227621165	-	.	gene_id "ENSMUSG00000109564.2"; transcript_id "ENSMUSG00000109564.2_tx_24"; exon_id "chr9_18449208_18449329_-"; exonnum "60"; txlen "26430";
chr9	ENSEMBL_gcm37	exon	18449208	18449329	0.093495551622826	-	.	gene_id "ENSMUSG00000109564.2"; transcript_id "ENSMUSG00000109564.2_tx_25"; exon_id "chr9_18449208_18449329_-"; exonnum "60"; txlen "26257";
chr9	ENSEMBL_gcm37	exon	18449208	18449329	0.093495551622826	-	.	gene_id "ENSMUSG00000109564.2"; transcript_id "ENSMUSG00000109564.2_tx_26"; exon_id "chr9_18449208_18449329_-"; exonnum "59"; txlen "19525";
chr9	ENSEMBL_gcm37	exon	18449208	18449329	0.0832387394425185	-	.	gene_id "ENSMUSG00000109564.2"; transcript_id "ENSMUSG00000109564.2_tx_27"; exon_id "chr9_18449208_18449329_-"; exonnum "45"; txlen "6968";
chr9	ENSEMBL_gcm37	exon	18449208	18449329	0.0832387394425185	-	.	gene_id "ENSMUSG00000109564.2"; transcript_id "ENSMUSG00000109564.2_tx_28"; exon_id "chr9_18449208_18449329_-"; exonnum "54"; txlen "7838";
chr9	ENSEMBL_gcm37	exon	18449208	18449329	0.0779079640437715	-	.	gene_id "ENSMUSG00000109564.2"; transcript_id "ENSMUSG00000109564.2_tx_29"; exon_id "chr9_18449208_18449329_-"; exonnum "60"; txlen "26418";
chr9	ENSEMBL_gcm37	exon	18449208	18449329	0.774013104176911	-	.	gene_id "ENSMUSG00000109564.2"; transcript_id "ENSMUSG00000109564.2_tx_3"; exon_id "chr9_18449208_18449329_-"; exonnum "58"; txlen "19647";
chr9	ENSEMBL_gcm37	exon	18449208	18449329	0.0764430764116519	-	.	gene_id "ENSMUSG00000109564.2"; transcript_id "ENSMUSG00000109564.2_tx_30"; exon_id "chr9_18449208_18449329_-"; exonnum "59"; txlen "19701";
chr9	ENSEMBL_gcm37	exon	18449208	18449329	0.0732950049639651	-	.	gene_id "ENSMUSG00000109564.2"; transcript_id "ENSMUSG00000109564.2_tx_31"; exon_id "chr9_18449208_18449329_-"; exonnum "59"; txlen "26206";
chr9	ENSEMBL_gcm37	exon	18449208	18449329	0.0719902611394755	-	.	gene_id "ENSMUSG00000109564.2"; transcript_id "ENSMUSG00000109564.2_tx_32"; exon_id "chr9_18449208_18449329_-"; exonnum "44"; txlen "6911";
chr9	ENSEMBL_gcm37	exon	18449208	18449329	0.0719902611394755	-	.	gene_id "ENSMUSG00000109564.2"; transcript_id "ENSMUSG00000109564.2_tx_33"; exon_id "chr9_18449208_18449329_-"; exonnum "45"; txlen "6968";
chr9	ENSEMBL_gcm37	exon	18449208	18449329	0.0719902611394755	-	.	gene_id "ENSMUSG00000109564.2"; transcript_id "ENSMUSG00000109564.2_tx_34"; exon_id "chr9_18449208_18449329_-"; exonnum "45"; txlen "6947";
chr9	ENSEMBL_gcm37	exon	18449208	18449329	0.0719902611394755	-	.	gene_id "ENSMUSG00000109564.2"; transcript_id "ENSMUSG00000109564.2_tx_35"; exon_id "chr9_18449208_18449329_-"; exonnum "46"; txlen "7004";
chr9	ENSEMBL_gcm37	exon	18449208	18449329	0.0719902611394755	-	.	gene_id "ENSMUSG00000109564.2"; transcript_id "ENSMUSG00000109564.2_tx_36"; exon_id "chr9_18449208_18449329_-"; exonnum "46"; txlen "6986";
chr9	ENSEMBL_gcm37	exon	18449208	18449329	0.0719902611394755	-	.	gene_id "ENSMUSG00000109564.2"; transcript_id "ENSMUSG00000109564.2_tx_37"; exon_id "chr9_18449208_18449329_-"; exonnum "47"; txlen "7043";
chr9	ENSEMBL_gcm37	exon	18449208	18449329	0.0719902611394755	-	.	gene_id "ENSMUSG00000109564.2"; transcript_id "ENSMUSG00000109564.2_tx_38"; exon_id "chr9_18449208_18449329_-"; exonnum "53"; txlen "7781";
chr9	ENSEMBL_gcm37	exon	18449208	18449329	0.0719902611394755	-	.	gene_id "ENSMUSG00000109564.2"; transcript_id "ENSMUSG00000109564.2_tx_39"; exon_id "chr9_18449208_18449329_-"; exonnum "54"; txlen "7838";
chr9	ENSEMBL_gcm37	exon	18449208	18449329	0.537051445331031	-	.	gene_id "ENSMUSG00000109564.2"; transcript_id "ENSMUSG00000109564.2_tx_4"; exon_id "chr9_18449208_18449329_-"; exonnum "50"; txlen "18816";
chr9	ENSEMBL_gcm37	exon	18449208	18449329	0.0719902611394755	-	.	gene_id "ENSMUSG00000109564.2"; transcript_id "ENSMUSG00000109564.2_tx_40"; exon_id "chr9_18449208_18449329_-"; exonnum "54"; txlen "7817";
chr9	ENSEMBL_gcm37	exon	18449208	18449329	0.0719902611394755	-	.	gene_id "ENSMUSG00000109564.2"; transcript_id "ENSMUSG00000109564.2_tx_41"; exon_id "chr9_18449208_18449329_-"; exonnum "55"; txlen "7874";
chr9	ENSEMBL_gcm37	exon	18449208	18449329	0.0719902611394755	-	.	gene_id "ENSMUSG00000109564.2"; transcript_id "ENSMUSG00000109564.2_tx_42"; exon_id "chr9_18449208_18449329_-"; exonnum "55"; txlen "7856";
chr9	ENSEMBL_gcm37	exon	18449208	18449329	0.0719902611394755	-	.	gene_id "ENSMUSG00000109564.2"; transcript_id "ENSMUSG00000109564.2_tx_43"; exon_id "chr9_18449208_18449329_-"; exonnum "56"; txlen "7913";
chr9	ENSEMBL_gcm37	exon	18449208	18449329	0.0719767125500442	-	.	gene_id "ENSMUSG00000109564.2"; transcript_id "ENSMUSG00000109564.2_tx_44"; exon_id "chr9_18449208_18449329_-"; exonnum "60"; txlen "26415";
chr9	ENSEMBL_gcm37	exon	18449208	18449329	0.0719767125500442	-	.	gene_id "ENSMUSG00000109564.2"; transcript_id "ENSMUSG00000109564.2_tx_45"; exon_id "chr9_18449208_18449329_-"; exonnum "61"; txlen "26454";
chr9	ENSEMBL_gcm37	exon	18449208	18449329	0.0717127052723615	-	.	gene_id "ENSMUSG00000109564.2"; transcript_id "ENSMUSG00000109564.2_tx_46"; exon_id "chr9_18449208_18449329_-"; exonnum "60"; txlen "26433";
chr9	ENSEMBL_gcm37	exon	18449208	18449329	0.066982334133071	-	.	gene_id "ENSMUSG00000109564.2"; transcript_id "ENSMUSG00000109564.2_tx_47"; exon_id "chr9_18449208_18449329_-"; exonnum "59"; txlen "19528";
chr9	ENSEMBL_gcm37	exon	18449208	18449329	0.066982334133071	-	.	gene_id "ENSMUSG00000109564.2"; transcript_id "ENSMUSG00000109564.2_tx_48"; exon_id "chr9_18449208_18449329_-"; exonnum "60"; txlen "26260";
chr9	ENSEMBL_gcm37	exon	18449208	18449329	0.0626640540583577	-	.	gene_id "ENSMUSG00000109564.2"; transcript_id "ENSMUSG00000109564.2_tx_49"; exon_id "chr9_18449208_18449329_-"; exonnum "32"; txlen "5665";
chr9	ENSEMBL_gcm37	exon	18449208	18449329	0.537051445331031	-	.	gene_id "ENSMUSG00000109564.2"; transcript_id "ENSMUSG00000109564.2_tx_5"; exon_id "chr9_18449208_18449329_-"; exonnum "49"; txlen "18777";
chr9	ENSEMBL_gcm37	exon	18449208	18449329	0.0626640540583577	-	.	gene_id "ENSMUSG00000109564.2"; transcript_id "ENSMUSG00000109564.2_tx_50"; exon_id "chr9_18449208_18449329_-"; exonnum "33"; txlen "5733";
chr9	ENSEMBL_gcm37	exon	18449208	18449329	0.0553080250797971	-	.	gene_id "ENSMUSG00000109564.2"; transcript_id "ENSMUSG00000109564.2_tx_51"; exon_id "chr9_18449208_18449329_-"; exonnum "58"; txlen "26358";
chr9	ENSEMBL_gcm37	exon	18449208	18449329	0.0553080250797971	-	.	gene_id "ENSMUSG00000109564.2"; transcript_id "ENSMUSG00000109564.2_tx_52"; exon_id "chr9_18449208_18449329_-"; exonnum "57"; txlen "19626";
chr9	ENSEMBL_gcm37	exon	18449208	18449329	0.0553080250797971	-	.	gene_id "ENSMUSG00000109564.2"; transcript_id "ENSMUSG00000109564.2_tx_53"; exon_id "chr9_18449208_18449329_-"; exonnum "58"; txlen "26185";
chr9	ENSEMBL_gcm37	exon	18449208	18449329	0.0553080250797971	-	.	gene_id "ENSMUSG00000109564.2"; transcript_id "ENSMUSG00000109564.2_tx_54"; exon_id "chr9_18449208_18449329_-"; exonnum "57"; txlen "19453";
chr9	ENSEMBL_gcm37	exon	18449208	18449329	0.0548515701482458	-	.	gene_id "ENSMUSG00000109564.2"; transcript_id "ENSMUSG00000109564.2_tx_55"; exon_id "chr9_18449208_18449329_-"; exonnum "54"; txlen "19303";
chr9	ENSEMBL_gcm37	exon	18449208	18449329	0.0548515701482458	-	.	gene_id "ENSMUSG00000109564.2"; transcript_id "ENSMUSG00000109564.2_tx_56"; exon_id "chr9_18449208_18449329_-"; exonnum "55"; txlen "19371";
chr9	ENSEMBL_gcm37	exon	18449208	18449329	0.0548515701482458	-	.	gene_id "ENSMUSG00000109564.2"; transcript_id "ENSMUSG00000109564.2_tx_57"; exon_id "chr9_18449208_18449329_-"; exonnum "55"; txlen "19342";
chr9	ENSEMBL_gcm37	exon	18449208	18449329	0.0548515701482458	-	.	gene_id "ENSMUSG00000109564.2"; transcript_id "ENSMUSG00000109564.2_tx_58"; exon_id "chr9_18449208_18449329_-"; exonnum "55"; txlen "19339";
chr9	ENSEMBL_gcm37	exon	18449208	18449329	0.0548515701482458	-	.	gene_id "ENSMUSG00000109564.2"; transcript_id "ENSMUSG00000109564.2_tx_59"; exon_id "chr9_18449208_18449329_-"; exonnum "56"; txlen "19410";
chr9	ENSEMBL_gcm37	exon	18449208	18449329	0.325653836145498	-	.	gene_id "ENSMUSG00000109564.2"; transcript_id "ENSMUSG00000109564.2_tx_6"; exon_id "chr9_18449208_18449329_-"; exonnum "58"; txlen "19618";
chr9	ENSEMBL_gcm37	exon	18449208	18449329	0.0548515701482458	-	.	gene_id "ENSMUSG00000109564.2"; transcript_id "ENSMUSG00000109564.2_tx_60"; exon_id "chr9_18449208_18449329_-"; exonnum "56"; txlen "19407";
chr9	ENSEMBL_gcm37	exon	18449208	18449329	0.0548515701482458	-	.	gene_id "ENSMUSG00000109564.2"; transcript_id "ENSMUSG00000109564.2_tx_61"; exon_id "chr9_18449208_18449329_-"; exonnum "56"; txlen "19378";
chr9	ENSEMBL_gcm37	exon	18449208	18449329	0.0548515701482458	-	.	gene_id "ENSMUSG00000109564.2"; transcript_id "ENSMUSG00000109564.2_tx_62"; exon_id "chr9_18449208_18449329_-"; exonnum "57"; txlen "19446";
chr9	ENSEMBL_gcm37	exon	18449208	18449329	0.0520340825321949	-	.	gene_id "ENSMUSG00000109564.2"; transcript_id "ENSMUSG00000109564.2_tx_63"; exon_id "chr9_18449208_18449329_-"; exonnum "60"; txlen "19737";
chr9	ENSEMBL_gcm37	exon	18449208	18449329	0.0509044006609264	-	.	gene_id "ENSMUSG00000109564.2"; transcript_id "ENSMUSG00000109564.2_tx_64"; exon_id "chr9_18449208_18449329_-"; exonnum "52"; txlen "7734";
chr9	ENSEMBL_gcm37	exon	18449208	18449329	0.0473037113929045	-	.	gene_id "ENSMUSG00000109564.2"; transcript_id "ENSMUSG00000109564.2_tx_65"; exon_id "chr9_18449208_18449329_-"; exonnum "61"; txlen "26469";
chr9	ENSEMBL_gcm37	exon	18449208	18449329	0.042573340253614	-	.	gene_id "ENSMUSG00000109564.2"; transcript_id "ENSMUSG00000109564.2_tx_66"; exon_id "chr9_18449208_18449329_-"; exonnum "58"; txlen "19474";
chr9	ENSEMBL_gcm37	exon	18449208	18449329	0.042573340253614	-	.	gene_id "ENSMUSG00000109564.2"; transcript_id "ENSMUSG00000109564.2_tx_67"; exon_id "chr9_18449208_18449329_-"; exonnum "59"; txlen "19513";
chr9	ENSEMBL_gcm37	exon	18449208	18449329	0.042573340253614	-	.	gene_id "ENSMUSG00000109564.2"; transcript_id "ENSMUSG00000109564.2_tx_68"; exon_id "chr9_18449208_18449329_-"; exonnum "60"; txlen "26245";
chr9	ENSEMBL_gcm37	exon	18449208	18449329	0.042573340253614	-	.	gene_id "ENSMUSG00000109564.2"; transcript_id "ENSMUSG00000109564.2_tx_69"; exon_id "chr9_18449208_18449329_-"; exonnum "59"; txlen "19510";
chr9	ENSEMBL_gcm37	exon	18449208	18449329	0.325653836145498	-	.	gene_id "ENSMUSG00000109564.2"; transcript_id "ENSMUSG00000109564.2_tx_7"; exon_id "chr9_18449208_18449329_-"; exonnum "57"; txlen "19579";
chr9	ENSEMBL_gcm37	exon	18449208	18449329	0.042573340253614	-	.	gene_id "ENSMUSG00000109564.2"; transcript_id "ENSMUSG00000109564.2_tx_70"; exon_id "chr9_18449208_18449329_-"; exonnum "60"; txlen "26242";
chr9	ENSEMBL_gcm37	exon	18449208	18449329	0.042573340253614	-	.	gene_id "ENSMUSG00000109564.2"; transcript_id "ENSMUSG00000109564.2_tx_71"; exon_id "chr9_18449208_18449329_-"; exonnum "60"; txlen "19549";
chr9	ENSEMBL_gcm37	exon	18449208	18449329	0.042573340253614	-	.	gene_id "ENSMUSG00000109564.2"; transcript_id "ENSMUSG00000109564.2_tx_72"; exon_id "chr9_18449208_18449329_-"; exonnum "60"; txlen "19564";
chr9	ENSEMBL_gcm37	exon	18449208	18449329	0.042573340253614	-	.	gene_id "ENSMUSG00000109564.2"; transcript_id "ENSMUSG00000109564.2_tx_73"; exon_id "chr9_18449208_18449329_-"; exonnum "61"; txlen "26281";
chr9	ENSEMBL_gcm37	exon	18449208	18449329	0.042573340253614	-	.	gene_id "ENSMUSG00000109564.2"; transcript_id "ENSMUSG00000109564.2_tx_74"; exon_id "chr9_18449208_18449329_-"; exonnum "61"; txlen "26296";
chr9	ENSEMBL_gcm37	exon	18449208	18449329	0.0404038090724277	-	.	gene_id "ENSMUSG00000109564.2"; transcript_id "ENSMUSG00000109564.2_tx_75"; exon_id "chr9_18449208_18449329_-"; exonnum "53"; txlen "7618";
chr9	ENSEMBL_gcm37	exon	18449208	18449329	0.0401453945755342	-	.	gene_id "ENSMUSG00000109564.2"; transcript_id "ENSMUSG00000109564.2_tx_76"; exon_id "chr9_18449208_18449329_-"; exonnum "53"; txlen "7770";
chr9	ENSEMBL_gcm37	exon	18449208	18449329	0.0401453945755342	-	.	gene_id "ENSMUSG00000109564.2"; transcript_id "ENSMUSG00000109564.2_tx_77"; exon_id "chr9_18449208_18449329_-"; exonnum "52"; txlen "7713";
chr9	ENSEMBL_gcm37	exon	18449208	18449329	0.0401453945755342	-	.	gene_id "ENSMUSG00000109564.2"; transcript_id "ENSMUSG00000109564.2_tx_78"; exon_id "chr9_18449208_18449329_-"; exonnum "53"; txlen "7770";
chr9	ENSEMBL_gcm37	exon	18449208	18449329	0.0401453945755342	-	.	gene_id "ENSMUSG00000109564.2"; transcript_id "ENSMUSG00000109564.2_tx_79"; exon_id "chr9_18449208_18449329_-"; exonnum "53"; txlen "7752";
chr9	ENSEMBL_gcm37	exon	18449208	18449329	0.323856487208005	-	.	gene_id "ENSMUSG00000109564.2"; transcript_id "ENSMUSG00000109564.2_tx_8"; exon_id "chr9_18449208_18449329_-"; exonnum "49"; txlen "18748";
chr9	ENSEMBL_gcm37	exon	18449208	18449329	0.0401453945755342	-	.	gene_id "ENSMUSG00000109564.2"; transcript_id "ENSMUSG00000109564.2_tx_80"; exon_id "chr9_18449208_18449329_-"; exonnum "54"; txlen "7809";
chr9	ENSEMBL_gcm37	exon	18449208	18449329	0.0401453945755342	-	.	gene_id "ENSMUSG00000109564.2"; transcript_id "ENSMUSG00000109564.2_tx_81"; exon_id "chr9_18449208_18449329_-"; exonnum "54"; txlen "7809";
chr9	ENSEMBL_gcm37	exon	18449208	18449329	0.0378429691143236	-	.	gene_id "ENSMUSG00000109564.2"; transcript_id "ENSMUSG00000109564.2_tx_82"; exon_id "chr9_18449208_18449329_-"; exonnum "57"; txlen "19611";
chr9	ENSEMBL_gcm37	exon	18449208	18449329	0.0378429691143236	-	.	gene_id "ENSMUSG00000109564.2"; transcript_id "ENSMUSG00000109564.2_tx_83"; exon_id "chr9_18449208_18449329_-"; exonnum "58"; txlen "26343";
chr9	ENSEMBL_gcm37	exon	18449208	18449329	0.0378429691143236	-	.	gene_id "ENSMUSG00000109564.2"; transcript_id "ENSMUSG00000109564.2_tx_84"; exon_id "chr9_18449208_18449329_-"; exonnum "57"; txlen "19438";
chr9	ENSEMBL_gcm37	exon	18449208	18449329	0.0378429691143236	-	.	gene_id "ENSMUSG00000109564.2"; transcript_id "ENSMUSG00000109564.2_tx_85"; exon_id "chr9_18449208_18449329_-"; exonnum "58"; txlen "26170";
chr9	ENSEMBL_gcm37	exon	18449208	18449329	0.0378429691143236	-	.	gene_id "ENSMUSG00000109564.2"; transcript_id "ENSMUSG00000109564.2_tx_86"; exon_id "chr9_18449208_18449329_-"; exonnum "58"; txlen "19647";
chr9	ENSEMBL_gcm37	exon	18449208	18449329	0.0378429691143236	-	.	gene_id "ENSMUSG00000109564.2"; transcript_id "ENSMUSG00000109564.2_tx_87"; exon_id "chr9_18449208_18449329_-"; exonnum "58"; txlen "19662";
chr9	ENSEMBL_gcm37	exon	18449208	18449329	0.0378429691143236	-	.	gene_id "ENSMUSG00000109564.2"; transcript_id "ENSMUSG00000109564.2_tx_88"; exon_id "chr9_18449208_18449329_-"; exonnum "59"; txlen "26379";
chr9	ENSEMBL_gcm37	exon	18449208	18449329	0.0378429691143236	-	.	gene_id "ENSMUSG00000109564.2"; transcript_id "ENSMUSG00000109564.2_tx_89"; exon_id "chr9_18449208_18449329_-"; exonnum "59"; txlen "26394";
chr9	ENSEMBL_gcm37	exon	18449208	18449329	0.323856487208005	-	.	gene_id "ENSMUSG00000109564.2"; transcript_id "ENSMUSG00000109564.2_tx_9"; exon_id "chr9_18449208_18449329_-"; exonnum "48"; txlen "18709";
chr9	ENSEMBL_gcm37	exon	18449208	18449329	0.0378429691143236	-	.	gene_id "ENSMUSG00000109564.2"; transcript_id "ENSMUSG00000109564.2_tx_90"; exon_id "chr9_18449208_18449329_-"; exonnum "58"; txlen "19474";
chr9	ENSEMBL_gcm37	exon	18449208	18449329	0.0378429691143236	-	.	gene_id "ENSMUSG00000109564.2"; transcript_id "ENSMUSG00000109564.2_tx_91"; exon_id "chr9_18449208_18449329_-"; exonnum "58"; txlen "19489";
chr9	ENSEMBL_gcm37	exon	18449208	18449329	0.0378429691143236	-	.	gene_id "ENSMUSG00000109564.2"; transcript_id "ENSMUSG00000109564.2_tx_92"; exon_id "chr9_18449208_18449329_-"; exonnum "59"; txlen "26206";
chr9	ENSEMBL_gcm37	exon	18449208	18449329	0.0378429691143236	-	.	gene_id "ENSMUSG00000109564.2"; transcript_id "ENSMUSG00000109564.2_tx_93"; exon_id "chr9_18449208_18449329_-"; exonnum "59"; txlen "26221";
chr9	ENSEMBL_gcm37	exon	18449208	18449329	0.0366134908191855	-	.	gene_id "ENSMUSG00000109564.2"; transcript_id "ENSMUSG00000109564.2_tx_94"; exon_id "chr9_18449208_18449329_-"; exonnum "59"; txlen "26501";
chr9	ENSEMBL_gcm37	exon	18449208	18449329	0.0366134908191855	-	.	gene_id "ENSMUSG00000109564.2"; transcript_id "ENSMUSG00000109564.2_tx_95"; exon_id "chr9_18449208_18449329_-"; exonnum "58"; txlen "19769";
chr9	ENSEMBL_gcm37	exon	18449208	18449329	0.0366134908191855	-	.	gene_id "ENSMUSG00000109564.2"; transcript_id "ENSMUSG00000109564.2_tx_96"; exon_id "chr9_18449208_18449329_-"; exonnum "59"; txlen "26328";
chr9	ENSEMBL_gcm37	exon	18449208	18449329	0.0366134908191855	-	.	gene_id "ENSMUSG00000109564.2"; transcript_id "ENSMUSG00000109564.2_tx_97"; exon_id "chr9_18449208_18449329_-"; exonnum "58"; txlen "19596";
chr9	ENSEMBL_gcm37	exon	18449208	18449329	0.0348910124756576	-	.	gene_id "ENSMUSG00000109564.2"; transcript_id "ENSMUSG00000109564.2_tx_98"; exon_id "chr9_18449208_18449329_-"; exonnum "54"; txlen "7829";
chr9	ENSEMBL_gcm37	exon	18449208	18449329	0.0348910124756576	-	.	gene_id "ENSMUSG00000109564.2"; transcript_id "ENSMUSG00000109564.2_tx_99"; exon_id "chr9_18449208_18449329_-"; exonnum "53"; txlen "7793";
chr9	HAVANA	exon	18450236	18450301	0	-	.	gene_id "ENSMUSG00000109564.2"; transcript_id "ENSMUST00000207857.2"; gene_type "protein_coding"; gene_name "Muc16"; transcript_type "protein_coding"; transcript_name "Muc16-203"; exon_number 52; exon_id "ENSMUSE00001381597.2"; level 2; protein_id "ENSMUSP00000146623.2"; transcript_support_level "5"; mgi_id "MGI:1920982"; tag "RNA_Seq_supported_only"; tag "mRNA_start_NF"; tag "cds_start_NF"; havana_gene "OTTMUSG00000059301.1"; havana_transcript "OTTMUST00000145583.1";
chr9	HAVANA	CDS	18450236	18450301	0	-	2	gene_id "ENSMUSG00000109564.2"; transcript_id "ENSMUST00000207857.2"; gene_type "protein_coding"; gene_name "Muc16"; transcript_type "protein_coding"; transcript_name "Muc16-203"; exon_number 52; exon_id "ENSMUSE00001381597.2"; level 2; protein_id "ENSMUSP00000146623.2"; transcript_support_level "5"; mgi_id "MGI:1920982"; tag "RNA_Seq_supported_only"; tag "mRNA_start_NF"; tag "cds_start_NF"; havana_gene "OTTMUSG00000059301.1"; havana_transcript "OTTMUST00000145583.1";
chr9	HAVANA	exon	18450236	18450301	0	-	.	gene_id "ENSMUSG00000109564.2"; transcript_id "ENSMUST00000208663.2"; gene_type "protein_coding"; gene_name "Muc16"; transcript_type "protein_coding"; transcript_name "Muc16-204"; exon_number 50; exon_id "ENSMUSE00001381597.2"; level 2; protein_id "ENSMUSP00000147104.2"; transcript_support_level "5"; mgi_id "MGI:1920982"; tag "RNA_Seq_supported_only"; tag "basic"; tag "Ensembl_canonical"; tag "GENCODE_Primary"; tag "appris_principal_1"; havana_gene "OTTMUSG00000059301.1"; havana_transcript "OTTMUST00000145551.1";
chr9	HAVANA	CDS	18450236	18450301	0	-	2	gene_id "ENSMUSG00000109564.2"; transcript_id "ENSMUST00000208663.2"; gene_type "protein_coding"; gene_name "Muc16"; transcript_type "protein_coding"; transcript_name "Muc16-204"; exon_number 50; exon_id "ENSMUSE00001381597.2"; level 2; protein_id "ENSMUSP00000147104.2"; transcript_support_level "5"; mgi_id "MGI:1920982"; tag "RNA_Seq_supported_only"; tag "basic"; tag "Ensembl_canonical"; tag "GENCODE_Primary"; tag "appris_principal_1"; havana_gene "OTTMUSG00000059301.1"; havana_transcript "OTTMUST00000145551.1";
chr9	ENSEMBL_gcm37	exon	18450236	18450301	0.0348910124756576	-	.	gene_id "ENSMUSG00000109564.2"; transcript_id "ENSMUSG00000109564.2_tx_100"; exon_id "chr9_18450236_18450301_-"; exonnum "54"; txlen "7868";
chr9	ENSEMBL_gcm37	exon	18450236	18450301	0.0348910124756576	-	.	gene_id "ENSMUSG00000109564.2"; transcript_id "ENSMUSG00000109564.2_tx_101"; exon_id "chr9_18450236_18450301_-"; exonnum "52"; txlen "7761";
chr9	ENSEMBL_gcm37	exon	18450236	18450301	0.0348910124756576	-	.	gene_id "ENSMUSG00000109564.2"; transcript_id "ENSMUSG00000109564.2_tx_102"; exon_id "chr9_18450236_18450301_-"; exonnum "51"; txlen "7725";
chr9	ENSEMBL_gcm37	exon	18450236	18450301	0.0348910124756576	-	.	gene_id "ENSMUSG00000109564.2"; transcript_id "ENSMUSG00000109564.2_tx_103"; exon_id "chr9_18450236_18450301_-"; exonnum "53"; txlen "7800";
chr9	ENSEMBL_gcm37	exon	18450236	18450301	0.0334544954796118	-	.	gene_id "ENSMUSG00000109564.2"; transcript_id "ENSMUSG00000109564.2_tx_104"; exon_id "chr9_18450236_18450301_-"; exonnum "51"; txlen "7734";
chr9	ENSEMBL_gcm37	exon	18450236	18450301	0.0334544954796118	-	.	gene_id "ENSMUSG00000109564.2"; transcript_id "ENSMUSG00000109564.2_tx_105"; exon_id "chr9_18450236_18450301_-"; exonnum "52"; txlen "7791";
chr9	ENSEMBL_gcm37	exon	18450236	18450301	0.0334544954796118	-	.	gene_id "ENSMUSG00000109564.2"; transcript_id "ENSMUSG00000109564.2_tx_106"; exon_id "chr9_18450236_18450301_-"; exonnum "50"; txlen "7677";
chr9	ENSEMBL_gcm37	exon	18450236	18450301	0.0334544954796118	-	.	gene_id "ENSMUSG00000109564.2"; transcript_id "ENSMUSG00000109564.2_tx_107"; exon_id "chr9_18450236_18450301_-"; exonnum "51"; txlen "7734";
chr9	ENSEMBL_gcm37	exon	18450236	18450301	0.0271374541477337	-	.	gene_id "ENSMUSG00000109564.2"; transcript_id "ENSMUSG00000109564.2_tx_108"; exon_id "chr9_18450236_18450301_-"; exonnum "51"; txlen "7736";
chr9	ENSEMBL_gcm37	exon	18450236	18450301	0.0271374541477337	-	.	gene_id "ENSMUSG00000109564.2"; transcript_id "ENSMUSG00000109564.2_tx_109"; exon_id "chr9_18450236_18450301_-"; exonnum "52"; txlen "7772";
chr9	ENSEMBL_gcm37	exon	18450236	18450301	0.171974828319182	-	.	gene_id "ENSMUSG00000109564.2"; transcript_id "ENSMUSG00000109564.2_tx_11"; exon_id "chr9_18450236_18450301_-"; exonnum "57"; txlen "19662";
chr9	ENSEMBL_gcm37	exon	18450236	18450301	0.0271374541477337	-	.	gene_id "ENSMUSG00000109564.2"; transcript_id "ENSMUSG00000109564.2_tx_110"; exon_id "chr9_18450236_18450301_-"; exonnum "53"; txlen "7811";
chr9	ENSEMBL_gcm37	exon	18450236	18450301	0.0271374541477337	-	.	gene_id "ENSMUSG00000109564.2"; transcript_id "ENSMUSG00000109564.2_tx_111"; exon_id "chr9_18450236_18450301_-"; exonnum "51"; txlen "7704";
chr9	ENSEMBL_gcm37	exon	18450236	18450301	0.0271374541477337	-	.	gene_id "ENSMUSG00000109564.2"; transcript_id "ENSMUSG00000109564.2_tx_112"; exon_id "chr9_18450236_18450301_-"; exonnum "50"; txlen "7668";
chr9	ENSEMBL_gcm37	exon	18450236	18450301	0.0271374541477337	-	.	gene_id "ENSMUSG00000109564.2"; transcript_id "ENSMUSG00000109564.2_tx_113"; exon_id "chr9_18450236_18450301_-"; exonnum "52"; txlen "7743";
chr9	ENSEMBL_gcm37	exon	18450236	18450301	0.0258428190569762	-	.	gene_id "ENSMUSG00000109564.2"; transcript_id "ENSMUSG00000109564.2_tx_114"; exon_id "chr9_18450236_18450301_-"; exonnum "11"; txlen "1531";
chr9	ENSEMBL_gcm37	exon	18450236	18450301	0.0237669465131927	-	.	gene_id "ENSMUSG00000109564.2"; transcript_id "ENSMUSG00000109564.2_tx_115"; exon_id "chr9_18450236_18450301_-"; exonnum "52"; txlen "7629";
chr9	ENSEMBL_gcm37	exon	18450236	18450301	0.0237669465131927	-	.	gene_id "ENSMUSG00000109564.2"; transcript_id "ENSMUSG00000109564.2_tx_116"; exon_id "chr9_18450236_18450301_-"; exonnum "53"; txlen "7665";
chr9	ENSEMBL_gcm37	exon	18450236	18450301	0.0237669465131927	-	.	gene_id "ENSMUSG00000109564.2"; transcript_id "ENSMUSG00000109564.2_tx_117"; exon_id "chr9_18450236_18450301_-"; exonnum "51"; txlen "7561";
chr9	ENSEMBL_gcm37	exon	18450236	18450301	0.0237669465131927	-	.	gene_id "ENSMUSG00000109564.2"; transcript_id "ENSMUSG00000109564.2_tx_118"; exon_id "chr9_18450236_18450301_-"; exonnum "52"; txlen "7597";
chr9	ENSEMBL_gcm37	exon	18450236	18450301	0.0237669465131927	-	.	gene_id "ENSMUSG00000109564.2"; transcript_id "ENSMUSG00000109564.2_tx_119"; exon_id "chr9_18450236_18450301_-"; exonnum "53"; txlen "7636";
chr9	ENSEMBL_gcm37	exon	18450236	18450301	0.171242482039458	-	.	gene_id "ENSMUSG00000109564.2"; transcript_id "ENSMUSG00000109564.2_tx_12"; exon_id "chr9_18450236_18450301_-"; exonnum "58"; txlen "26394";
chr9	ENSEMBL_gcm37	exon	18450236	18450301	0.0237669465131927	-	.	gene_id "ENSMUSG00000109564.2"; transcript_id "ENSMUSG00000109564.2_tx_120"; exon_id "chr9_18450236_18450301_-"; exonnum "54"; txlen "7704";
chr9	ENSEMBL_gcm37	exon	18450236	18450301	0.0235673044353378	-	.	gene_id "ENSMUSG00000109564.2"; transcript_id "ENSMUSG00000109564.2_tx_121"; exon_id "chr9_18450236_18450301_-"; exonnum "48"; txlen "18792";
chr9	ENSEMBL_gcm37	exon	18450236	18450301	0.0235673044353378	-	.	gene_id "ENSMUSG00000109564.2"; transcript_id "ENSMUSG00000109564.2_tx_122"; exon_id "chr9_18450236_18450301_-"; exonnum "49"; txlen "25524";
chr9	ENSEMBL_gcm37	exon	18450236	18450301	0.0235673044353378	-	.	gene_id "ENSMUSG00000109564.2"; transcript_id "ENSMUSG00000109564.2_tx_123"; exon_id "chr9_18450236_18450301_-"; exonnum "49"; txlen "25509";
chr9	ENSEMBL_gcm37	exon	18450236	18450301	0.0235673044353378	-	.	gene_id "ENSMUSG00000109564.2"; transcript_id "ENSMUSG00000109564.2_tx_124"; exon_id "chr9_18450236_18450301_-"; exonnum "49"; txlen "25351";
chr9	ENSEMBL_gcm37	exon	18450236	18450301	0.0235673044353378	-	.	gene_id "ENSMUSG00000109564.2"; transcript_id "ENSMUSG00000109564.2_tx_125"; exon_id "chr9_18450236_18450301_-"; exonnum "48"; txlen "18619";
chr9	ENSEMBL_gcm37	exon	18450236	18450301	0.0222267798062744	-	.	gene_id "ENSMUSG00000109564.2"; transcript_id "ENSMUSG00000109564.2_tx_126"; exon_id "chr9_18450236_18450301_-"; exonnum "53"; txlen "19335";
chr9	ENSEMBL_gcm37	exon	18450236	18450301	0.0206591741674708	-	.	gene_id "ENSMUSG00000109564.2"; transcript_id "ENSMUSG00000109564.2_tx_127"; exon_id "chr9_18450236_18450301_-"; exonnum "49"; txlen "18813";
chr9	ENSEMBL_gcm37	exon	18450236	18450301	0.0206591741674708	-	.	gene_id "ENSMUSG00000109564.2"; transcript_id "ENSMUSG00000109564.2_tx_128"; exon_id "chr9_18450236_18450301_-"; exonnum "50"; txlen "18852";
chr9	ENSEMBL_gcm37	exon	18450236	18450301	0.0191847560680227	-	.	gene_id "ENSMUSG00000109564.2"; transcript_id "ENSMUSG00000109564.2_tx_129"; exon_id "chr9_18450236_18450301_-"; exonnum "47"; txlen "18720";
chr9	ENSEMBL_gcm37	exon	18450236	18450301	0.161461974235452	-	.	gene_id "ENSMUSG00000109564.2"; transcript_id "ENSMUSG00000109564.2_tx_13"; exon_id "chr9_18450236_18450301_-"; exonnum "57"; txlen "19489";
chr9	ENSEMBL_gcm37	exon	18450236	18450301	0.0191847560680227	-	.	gene_id "ENSMUSG00000109564.2"; transcript_id "ENSMUSG00000109564.2_tx_130"; exon_id "chr9_18450236_18450301_-"; exonnum "48"; txlen "18759";
chr9	ENSEMBL_gcm37	exon	18450236	18450301	0.0191847560680227	-	.	gene_id "ENSMUSG00000109564.2"; transcript_id "ENSMUSG00000109564.2_tx_131"; exon_id "chr9_18450236_18450301_-"; exonnum "56"; txlen "19590";
chr9	ENSEMBL_gcm37	exon	18450236	18450301	0.0191847560680227	-	.	gene_id "ENSMUSG00000109564.2"; transcript_id "ENSMUSG00000109564.2_tx_132"; exon_id "chr9_18450236_18450301_-"; exonnum "57"; txlen "19629";
chr9	ENSEMBL_gcm37	exon	18450236	18450301	0.0179865582323855	-	.	gene_id "ENSMUSG00000109564.2"; transcript_id "ENSMUSG00000109564.2_tx_133"; exon_id "chr9_18450236_18450301_-"; exonnum "57"; txlen "19615";
chr9	ENSEMBL_gcm37	exon	18450236	18450301	0.0179865582323855	-	.	gene_id "ENSMUSG00000109564.2"; transcript_id "ENSMUSG00000109564.2_tx_134"; exon_id "chr9_18450236_18450301_-"; exonnum "58"; txlen "19654";
chr9	ENSEMBL_gcm37	exon	18450236	18450301	0.0179631507612311	-	.	gene_id "ENSMUSG00000109564.2"; transcript_id "ENSMUSG00000109564.2_tx_135"; exon_id "chr9_18450236_18450301_-"; exonnum "48"; txlen "18756";
chr9	ENSEMBL_gcm37	exon	18450236	18450301	0.0179631507612311	-	.	gene_id "ENSMUSG00000109564.2"; transcript_id "ENSMUSG00000109564.2_tx_136"; exon_id "chr9_18450236_18450301_-"; exonnum "49"; txlen "18795";
chr9	ENSEMBL_gcm37	exon	18450236	18450301	0.0179631507612311	-	.	gene_id "ENSMUSG00000109564.2"; transcript_id "ENSMUSG00000109564.2_tx_137"; exon_id "chr9_18450236_18450301_-"; exonnum "57"; txlen "19626";
chr9	ENSEMBL_gcm37	exon	18450236	18450301	0.0179631507612311	-	.	gene_id "ENSMUSG00000109564.2"; transcript_id "ENSMUSG00000109564.2_tx_138"; exon_id "chr9_18450236_18450301_-"; exonnum "58"; txlen "19665";
chr9	ENSEMBL_gcm37	exon	18450236	18450301	0.0172092552360738	-	.	gene_id "ENSMUSG00000109564.2"; transcript_id "ENSMUSG00000109564.2_tx_139"; exon_id "chr9_18450236_18450301_-"; exonnum "54"; txlen "19371";
chr9	ENSEMBL_gcm37	exon	18450236	18450301	0.161461974235452	-	.	gene_id "ENSMUSG00000109564.2"; transcript_id "ENSMUSG00000109564.2_tx_14"; exon_id "chr9_18450236_18450301_-"; exonnum "58"; txlen "26221";
chr9	ENSEMBL_gcm37	exon	18450236	18450301	0.0166368625592349	-	.	gene_id "ENSMUSG00000109564.2"; transcript_id "ENSMUSG00000109564.2_tx_140"; exon_id "chr9_18450236_18450301_-"; exonnum "50"; txlen "7677";
chr9	ENSEMBL_gcm37	exon	18450236	18450301	0.0166368625592349	-	.	gene_id "ENSMUSG00000109564.2"; transcript_id "ENSMUSG00000109564.2_tx_141"; exon_id "chr9_18450236_18450301_-"; exonnum "51"; txlen "7734";
chr9	ENSEMBL_gcm37	exon	18450236	18450301	0.0166368625592349	-	.	gene_id "ENSMUSG00000109564.2"; transcript_id "ENSMUSG00000109564.2_tx_142"; exon_id "chr9_18450236_18450301_-"; exonnum "51"; txlen "7713";
chr9	ENSEMBL_gcm37	exon	18450236	18450301	0.0166368625592349	-	.	gene_id "ENSMUSG00000109564.2"; transcript_id "ENSMUSG00000109564.2_tx_143"; exon_id "chr9_18450236_18450301_-"; exonnum "52"; txlen "7770";
chr9	ENSEMBL_gcm37	exon	18450236	18450301	0.0166368625592349	-	.	gene_id "ENSMUSG00000109564.2"; transcript_id "ENSMUSG00000109564.2_tx_144"; exon_id "chr9_18450236_18450301_-"; exonnum "52"; txlen "7752";
chr9	ENSEMBL_gcm37	exon	18450236	18450301	0.0166368625592349	-	.	gene_id "ENSMUSG00000109564.2"; transcript_id "ENSMUSG00000109564.2_tx_145"; exon_id "chr9_18450236_18450301_-"; exonnum "53"; txlen "7809";
chr9	ENSEMBL_gcm37	exon	18450236	18450301	0.0166368625592349	-	.	gene_id "ENSMUSG00000109564.2"; transcript_id "ENSMUSG00000109564.2_tx_146"; exon_id "chr9_18450236_18450301_-"; exonnum "50"; txlen "7504";
chr9	ENSEMBL_gcm37	exon	18450236	18450301	0.0166368625592349	-	.	gene_id "ENSMUSG00000109564.2"; transcript_id "ENSMUSG00000109564.2_tx_147"; exon_id "chr9_18450236_18450301_-"; exonnum "52"; txlen "7629";
chr9	ENSEMBL_gcm37	exon	18450236	18450301	0.0166368625592349	-	.	gene_id "ENSMUSG00000109564.2"; transcript_id "ENSMUSG00000109564.2_tx_148"; exon_id "chr9_18450236_18450301_-"; exonnum "53"; txlen "7665";
chr9	ENSEMBL_gcm37	exon	18450236	18450301	0.0166368625592349	-	.	gene_id "ENSMUSG00000109564.2"; transcript_id "ENSMUSG00000109564.2_tx_149"; exon_id "chr9_18450236_18450301_-"; exonnum "51"; txlen "7561";
chr9	ENSEMBL_gcm37	exon	18450236	18450301	0.0166368625592349	-	.	gene_id "ENSMUSG00000109564.2"; transcript_id "ENSMUSG00000109564.2_tx_150"; exon_id "chr9_18450236_18450301_-"; exonnum "52"; txlen "7597";
chr9	ENSEMBL_gcm37	exon	18450236	18450301	0.0166368625592349	-	.	gene_id "ENSMUSG00000109564.2"; transcript_id "ENSMUSG00000109564.2_tx_151"; exon_id "chr9_18450236_18450301_-"; exonnum "51"; txlen "7572";
chr9	ENSEMBL_gcm37	exon	18450236	18450301	0.0166368625592349	-	.	gene_id "ENSMUSG00000109564.2"; transcript_id "ENSMUSG00000109564.2_tx_152"; exon_id "chr9_18450236_18450301_-"; exonnum "52"; txlen "7608";
chr9	ENSEMBL_gcm37	exon	18450236	18450301	0.0166368625592349	-	.	gene_id "ENSMUSG00000109564.2"; transcript_id "ENSMUSG00000109564.2_tx_153"; exon_id "chr9_18450236_18450301_-"; exonnum "53"; txlen "7636";
chr9	ENSEMBL_gcm37	exon	18450236	18450301	0.0166368625592349	-	.	gene_id "ENSMUSG00000109564.2"; transcript_id "ENSMUSG00000109564.2_tx_154"; exon_id "chr9_18450236_18450301_-"; exonnum "51"; txlen "7540";
chr9	ENSEMBL_gcm37	exon	18450236	18450301	0.0166368625592349	-	.	gene_id "ENSMUSG00000109564.2"; transcript_id "ENSMUSG00000109564.2_tx_155"; exon_id "chr9_18450236_18450301_-"; exonnum "53"; txlen "7647";
chr9	ENSEMBL_gcm37	exon	18450236	18450301	0.0166368625592349	-	.	gene_id "ENSMUSG00000109564.2"; transcript_id "ENSMUSG00000109564.2_tx_156"; exon_id "chr9_18450236_18450301_-"; exonnum "52"; txlen "7579";
chr9	ENSEMBL_gcm37	exon	18450236	18450301	0.0166368625592349	-	.	gene_id "ENSMUSG00000109564.2"; transcript_id "ENSMUSG00000109564.2_tx_157"; exon_id "chr9_18450236_18450301_-"; exonnum "54"; txlen "7704";
chr9	ENSEMBL_gcm37	exon	18450236	18450301	0.0162025217992947	-	.	gene_id "ENSMUSG00000109564.2"; transcript_id "ENSMUSG00000109564.2_tx_158"; exon_id "chr9_18450236_18450301_-"; exonnum "50"; txlen "25631";
chr9	ENSEMBL_gcm37	exon	18450236	18450301	0.0162025217992947	-	.	gene_id "ENSMUSG00000109564.2"; transcript_id "ENSMUSG00000109564.2_tx_159"; exon_id "chr9_18450236_18450301_-"; exonnum "49"; txlen "18899";
chr9	ENSEMBL_gcm37	exon	18450236	18450301	0.118365435443565	-	.	gene_id "ENSMUSG00000109564.2"; transcript_id "ENSMUSG00000109564.2_tx_16"; exon_id "chr9_18450236_18450301_-"; exonnum "32"; txlen "5704";
chr9	ENSEMBL_gcm37	exon	18450236	18450301	0.0162025217992947	-	.	gene_id "ENSMUSG00000109564.2"; transcript_id "ENSMUSG00000109564.2_tx_160"; exon_id "chr9_18450236_18450301_-"; exonnum "50"; txlen "25458";
chr9	ENSEMBL_gcm37	exon	18450236	18450301	0.0162025217992947	-	.	gene_id "ENSMUSG00000109564.2"; transcript_id "ENSMUSG00000109564.2_tx_161"; exon_id "chr9_18450236_18450301_-"; exonnum "49"; txlen "18726";
chr9	ENSEMBL_gcm37	exon	18450236	18450301	0.0162025217992947	-	.	gene_id "ENSMUSG00000109564.2"; transcript_id "ENSMUSG00000109564.2_tx_162"; exon_id "chr9_18450236_18450301_-"; exonnum "59"; txlen "26501";
chr9	ENSEMBL_gcm37	exon	18450236	18450301	0.0162025217992947	-	.	gene_id "ENSMUSG00000109564.2"; transcript_id "ENSMUSG00000109564.2_tx_163"; exon_id "chr9_18450236_18450301_-"; exonnum "59"; txlen "26486";
chr9	ENSEMBL_gcm37	exon	18450236	18450301	0.0162025217992947	-	.	gene_id "ENSMUSG00000109564.2"; transcript_id "ENSMUSG00000109564.2_tx_164"; exon_id "chr9_18450236_18450301_-"; exonnum "58"; txlen "19769";
chr9	ENSEMBL_gcm37	exon	18450236	18450301	0.0162025217992947	-	.	gene_id "ENSMUSG00000109564.2"; transcript_id "ENSMUSG00000109564.2_tx_165"; exon_id "chr9_18450236_18450301_-"; exonnum "59"; txlen "26328";
chr9	ENSEMBL_gcm37	exon	18450236	18450301	0.0162025217992947	-	.	gene_id "ENSMUSG00000109564.2"; transcript_id "ENSMUSG00000109564.2_tx_166"; exon_id "chr9_18450236_18450301_-"; exonnum "58"; txlen "19596";
chr9	ENSEMBL_gcm37	exon	18450236	18450301	0.0161892092948924	-	.	gene_id "ENSMUSG00000109564.2"; transcript_id "ENSMUSG00000109564.2_tx_167"; exon_id "chr9_18450236_18450301_-"; exonnum "48"; txlen "18745";
chr9	ENSEMBL_gcm37	exon	18450236	18450301	0.0161892092948924	-	.	gene_id "ENSMUSG00000109564.2"; transcript_id "ENSMUSG00000109564.2_tx_168"; exon_id "chr9_18450236_18450301_-"; exonnum "49"; txlen "18784";
chr9	ENSEMBL_gcm37	exon	18450236	18450301	0.0156902829988784	-	.	gene_id "ENSMUSG00000109564.2"; transcript_id "ENSMUSG00000109564.2_tx_169"; exon_id "chr9_18450236_18450301_-"; exonnum "10"; txlen "1358";
chr9	ENSEMBL_gcm37	exon	18450236	18450301	0.118365435443565	-	.	gene_id "ENSMUSG00000109564.2"; transcript_id "ENSMUSG00000109564.2_tx_17"; exon_id "chr9_18450236_18450301_-"; exonnum "33"; txlen "5772";
chr9	ENSEMBL_gcm37	exon	18450236	18450301	0.0126253416617881	-	.	gene_id "ENSMUSG00000109564.2"; transcript_id "ENSMUSG00000109564.2_tx_170"; exon_id "chr9_18450236_18450301_-"; exonnum "62"; txlen "26819";
chr9	ENSEMBL_gcm37	exon	18450236	18450301	0.0126253416617881	-	.	gene_id "ENSMUSG00000109564.2"; transcript_id "ENSMUSG00000109564.2_tx_171"; exon_id "chr9_18450236_18450301_-"; exonnum "62"; txlen "26804";
chr9	ENSEMBL_gcm37	exon	18450236	18450301	0.108018170007794	-	.	gene_id "ENSMUSG00000109564.2"; transcript_id "ENSMUSG00000109564.2_tx_18"; exon_id "chr9_18450236_18450301_-"; exonnum "45"; txlen "7025";
chr9	ENSEMBL_gcm37	exon	18450236	18450301	0.107551219391627	-	.	gene_id "ENSMUSG00000109564.2"; transcript_id "ENSMUSG00000109564.2_tx_19"; exon_id "chr9_18450236_18450301_-"; exonnum "58"; txlen "26379";
chr9	ENSEMBL_gcm37	exon	18450236	18450301	0.799239826810988	-	.	gene_id "ENSMUSG00000109564.2"; transcript_id "ENSMUSG00000109564.2_tx_2"; exon_id "chr9_18450236_18450301_-"; exonnum "58"; txlen "19686";
chr9	ENSEMBL_gcm37	exon	18450236	18450301	0.102956293901407	-	.	gene_id "ENSMUSG00000109564.2"; transcript_id "ENSMUSG00000109564.2_tx_21"; exon_id "chr9_18450236_18450301_-"; exonnum "58"; txlen "19698";
chr9	ENSEMBL_gcm37	exon	18450236	18450301	0.0994006055898562	-	.	gene_id "ENSMUSG00000109564.2"; transcript_id "ENSMUSG00000109564.2_tx_22"; exon_id "chr9_18450236_18450301_-"; exonnum "58"; txlen "19683";
chr9	ENSEMBL_gcm37	exon	18450236	18450301	0.0994006055898562	-	.	gene_id "ENSMUSG00000109564.2"; transcript_id "ENSMUSG00000109564.2_tx_23"; exon_id "chr9_18450236_18450301_-"; exonnum "59"; txlen "19722";
chr9	ENSEMBL_gcm37	exon	18450236	18450301	0.0982259227621165	-	.	gene_id "ENSMUSG00000109564.2"; transcript_id "ENSMUSG00000109564.2_tx_24"; exon_id "chr9_18450236_18450301_-"; exonnum "59"; txlen "26430";
chr9	ENSEMBL_gcm37	exon	18450236	18450301	0.093495551622826	-	.	gene_id "ENSMUSG00000109564.2"; transcript_id "ENSMUSG00000109564.2_tx_25"; exon_id "chr9_18450236_18450301_-"; exonnum "59"; txlen "26257";
chr9	ENSEMBL_gcm37	exon	18450236	18450301	0.093495551622826	-	.	gene_id "ENSMUSG00000109564.2"; transcript_id "ENSMUSG00000109564.2_tx_26"; exon_id "chr9_18450236_18450301_-"; exonnum "58"; txlen "19525";
chr9	ENSEMBL_gcm37	exon	18450236	18450301	0.0832387394425185	-	.	gene_id "ENSMUSG00000109564.2"; transcript_id "ENSMUSG00000109564.2_tx_27"; exon_id "chr9_18450236_18450301_-"; exonnum "44"; txlen "6968";
chr9	ENSEMBL_gcm37	exon	18450236	18450301	0.0832387394425185	-	.	gene_id "ENSMUSG00000109564.2"; transcript_id "ENSMUSG00000109564.2_tx_28"; exon_id "chr9_18450236_18450301_-"; exonnum "53"; txlen "7838";
chr9	ENSEMBL_gcm37	exon	18450236	18450301	0.0779079640437715	-	.	gene_id "ENSMUSG00000109564.2"; transcript_id "ENSMUSG00000109564.2_tx_29"; exon_id "chr9_18450236_18450301_-"; exonnum "59"; txlen "26418";
chr9	ENSEMBL_gcm37	exon	18450236	18450301	0.774013104176911	-	.	gene_id "ENSMUSG00000109564.2"; transcript_id "ENSMUSG00000109564.2_tx_3"; exon_id "chr9_18450236_18450301_-"; exonnum "57"; txlen "19647";
chr9	ENSEMBL_gcm37	exon	18450236	18450301	0.0764430764116519	-	.	gene_id "ENSMUSG00000109564.2"; transcript_id "ENSMUSG00000109564.2_tx_30"; exon_id "chr9_18450236_18450301_-"; exonnum "58"; txlen "19701";
chr9	ENSEMBL_gcm37	exon	18450236	18450301	0.0732950049639651	-	.	gene_id "ENSMUSG00000109564.2"; transcript_id "ENSMUSG00000109564.2_tx_31"; exon_id "chr9_18450236_18450301_-"; exonnum "58"; txlen "26206";
chr9	ENSEMBL_gcm37	exon	18450236	18450301	0.0719902611394755	-	.	gene_id "ENSMUSG00000109564.2"; transcript_id "ENSMUSG00000109564.2_tx_32"; exon_id "chr9_18450236_18450301_-"; exonnum "43"; txlen "6911";
chr9	ENSEMBL_gcm37	exon	18450236	18450301	0.0719902611394755	-	.	gene_id "ENSMUSG00000109564.2"; transcript_id "ENSMUSG00000109564.2_tx_33"; exon_id "chr9_18450236_18450301_-"; exonnum "44"; txlen "6968";
chr9	ENSEMBL_gcm37	exon	18450236	18450301	0.0719902611394755	-	.	gene_id "ENSMUSG00000109564.2"; transcript_id "ENSMUSG00000109564.2_tx_34"; exon_id "chr9_18450236_18450301_-"; exonnum "44"; txlen "6947";
chr9	ENSEMBL_gcm37	exon	18450236	18450301	0.0719902611394755	-	.	gene_id "ENSMUSG00000109564.2"; transcript_id "ENSMUSG00000109564.2_tx_35"; exon_id "chr9_18450236_18450301_-"; exonnum "45"; txlen "7004";
chr9	ENSEMBL_gcm37	exon	18450236	18450301	0.0719902611394755	-	.	gene_id "ENSMUSG00000109564.2"; transcript_id "ENSMUSG00000109564.2_tx_36"; exon_id "chr9_18450236_18450301_-"; exonnum "45"; txlen "6986";
chr9	ENSEMBL_gcm37	exon	18450236	18450301	0.0719902611394755	-	.	gene_id "ENSMUSG00000109564.2"; transcript_id "ENSMUSG00000109564.2_tx_37"; exon_id "chr9_18450236_18450301_-"; exonnum "46"; txlen "7043";
chr9	ENSEMBL_gcm37	exon	18450236	18450301	0.0719902611394755	-	.	gene_id "ENSMUSG00000109564.2"; transcript_id "ENSMUSG00000109564.2_tx_38"; exon_id "chr9_18450236_18450301_-"; exonnum "52"; txlen "7781";
chr9	ENSEMBL_gcm37	exon	18450236	18450301	0.0719902611394755	-	.	gene_id "ENSMUSG00000109564.2"; transcript_id "ENSMUSG00000109564.2_tx_39"; exon_id "chr9_18450236_18450301_-"; exonnum "53"; txlen "7838";
chr9	ENSEMBL_gcm37	exon	18450236	18450301	0.537051445331031	-	.	gene_id "ENSMUSG00000109564.2"; transcript_id "ENSMUSG00000109564.2_tx_4"; exon_id "chr9_18450236_18450301_-"; exonnum "49"; txlen "18816";
chr9	ENSEMBL_gcm37	exon	18450236	18450301	0.0719902611394755	-	.	gene_id "ENSMUSG00000109564.2"; transcript_id "ENSMUSG00000109564.2_tx_40"; exon_id "chr9_18450236_18450301_-"; exonnum "53"; txlen "7817";
chr9	ENSEMBL_gcm37	exon	18450236	18450301	0.0719902611394755	-	.	gene_id "ENSMUSG00000109564.2"; transcript_id "ENSMUSG00000109564.2_tx_41"; exon_id "chr9_18450236_18450301_-"; exonnum "54"; txlen "7874";
chr9	ENSEMBL_gcm37	exon	18450236	18450301	0.0719902611394755	-	.	gene_id "ENSMUSG00000109564.2"; transcript_id "ENSMUSG00000109564.2_tx_42"; exon_id "chr9_18450236_18450301_-"; exonnum "54"; txlen "7856";
chr9	ENSEMBL_gcm37	exon	18450236	18450301	0.0719902611394755	-	.	gene_id "ENSMUSG00000109564.2"; transcript_id "ENSMUSG00000109564.2_tx_43"; exon_id "chr9_18450236_18450301_-"; exonnum "55"; txlen "7913";
chr9	ENSEMBL_gcm37	exon	18450236	18450301	0.0719767125500442	-	.	gene_id "ENSMUSG00000109564.2"; transcript_id "ENSMUSG00000109564.2_tx_44"; exon_id "chr9_18450236_18450301_-"; exonnum "59"; txlen "26415";
chr9	ENSEMBL_gcm37	exon	18450236	18450301	0.0719767125500442	-	.	gene_id "ENSMUSG00000109564.2"; transcript_id "ENSMUSG00000109564.2_tx_45"; exon_id "chr9_18450236_18450301_-"; exonnum "60"; txlen "26454";
chr9	ENSEMBL_gcm37	exon	18450236	18450301	0.0717127052723615	-	.	gene_id "ENSMUSG00000109564.2"; transcript_id "ENSMUSG00000109564.2_tx_46"; exon_id "chr9_18450236_18450301_-"; exonnum "59"; txlen "26433";
chr9	ENSEMBL_gcm37	exon	18450236	18450301	0.066982334133071	-	.	gene_id "ENSMUSG00000109564.2"; transcript_id "ENSMUSG00000109564.2_tx_47"; exon_id "chr9_18450236_18450301_-"; exonnum "58"; txlen "19528";
chr9	ENSEMBL_gcm37	exon	18450236	18450301	0.066982334133071	-	.	gene_id "ENSMUSG00000109564.2"; transcript_id "ENSMUSG00000109564.2_tx_48"; exon_id "chr9_18450236_18450301_-"; exonnum "59"; txlen "26260";
chr9	ENSEMBL_gcm37	exon	18450236	18450301	0.0626640540583577	-	.	gene_id "ENSMUSG00000109564.2"; transcript_id "ENSMUSG00000109564.2_tx_49"; exon_id "chr9_18450236_18450301_-"; exonnum "31"; txlen "5665";
chr9	ENSEMBL_gcm37	exon	18450236	18450301	0.537051445331031	-	.	gene_id "ENSMUSG00000109564.2"; transcript_id "ENSMUSG00000109564.2_tx_5"; exon_id "chr9_18450236_18450301_-"; exonnum "48"; txlen "18777";
chr9	ENSEMBL_gcm37	exon	18450236	18450301	0.0626640540583577	-	.	gene_id "ENSMUSG00000109564.2"; transcript_id "ENSMUSG00000109564.2_tx_50"; exon_id "chr9_18450236_18450301_-"; exonnum "32"; txlen "5733";
chr9	ENSEMBL_gcm37	exon	18450236	18450301	0.0553080250797971	-	.	gene_id "ENSMUSG00000109564.2"; transcript_id "ENSMUSG00000109564.2_tx_51"; exon_id "chr9_18450236_18450301_-"; exonnum "57"; txlen "26358";
chr9	ENSEMBL_gcm37	exon	18450236	18450301	0.0553080250797971	-	.	gene_id "ENSMUSG00000109564.2"; transcript_id "ENSMUSG00000109564.2_tx_52"; exon_id "chr9_18450236_18450301_-"; exonnum "56"; txlen "19626";
chr9	ENSEMBL_gcm37	exon	18450236	18450301	0.0553080250797971	-	.	gene_id "ENSMUSG00000109564.2"; transcript_id "ENSMUSG00000109564.2_tx_53"; exon_id "chr9_18450236_18450301_-"; exonnum "57"; txlen "26185";
chr9	ENSEMBL_gcm37	exon	18450236	18450301	0.0553080250797971	-	.	gene_id "ENSMUSG00000109564.2"; transcript_id "ENSMUSG00000109564.2_tx_54"; exon_id "chr9_18450236_18450301_-"; exonnum "56"; txlen "19453";
chr9	ENSEMBL_gcm37	exon	18450236	18450301	0.0548515701482458	-	.	gene_id "ENSMUSG00000109564.2"; transcript_id "ENSMUSG00000109564.2_tx_55"; exon_id "chr9_18450236_18450301_-"; exonnum "53"; txlen "19303";
chr9	ENSEMBL_gcm37	exon	18450236	18450301	0.0548515701482458	-	.	gene_id "ENSMUSG00000109564.2"; transcript_id "ENSMUSG00000109564.2_tx_56"; exon_id "chr9_18450236_18450301_-"; exonnum "54"; txlen "19371";
chr9	ENSEMBL_gcm37	exon	18450236	18450301	0.0548515701482458	-	.	gene_id "ENSMUSG00000109564.2"; transcript_id "ENSMUSG00000109564.2_tx_57"; exon_id "chr9_18450236_18450301_-"; exonnum "54"; txlen "19342";
chr9	ENSEMBL_gcm37	exon	18450236	18450301	0.0548515701482458	-	.	gene_id "ENSMUSG00000109564.2"; transcript_id "ENSMUSG00000109564.2_tx_58"; exon_id "chr9_18450236_18450301_-"; exonnum "54"; txlen "19339";
chr9	ENSEMBL_gcm37	exon	18450236	18450301	0.0548515701482458	-	.	gene_id "ENSMUSG00000109564.2"; transcript_id "ENSMUSG00000109564.2_tx_59"; exon_id "chr9_18450236_18450301_-"; exonnum "55"; txlen "19410";
chr9	ENSEMBL_gcm37	exon	18450236	18450301	0.325653836145498	-	.	gene_id "ENSMUSG00000109564.2"; transcript_id "ENSMUSG00000109564.2_tx_6"; exon_id "chr9_18450236_18450301_-"; exonnum "57"; txlen "19618";
chr9	ENSEMBL_gcm37	exon	18450236	18450301	0.0548515701482458	-	.	gene_id "ENSMUSG00000109564.2"; transcript_id "ENSMUSG00000109564.2_tx_60"; exon_id "chr9_18450236_18450301_-"; exonnum "55"; txlen "19407";
chr9	ENSEMBL_gcm37	exon	18450236	18450301	0.0548515701482458	-	.	gene_id "ENSMUSG00000109564.2"; transcript_id "ENSMUSG00000109564.2_tx_61"; exon_id "chr9_18450236_18450301_-"; exonnum "55"; txlen "19378";
chr9	ENSEMBL_gcm37	exon	18450236	18450301	0.0548515701482458	-	.	gene_id "ENSMUSG00000109564.2"; transcript_id "ENSMUSG00000109564.2_tx_62"; exon_id "chr9_18450236_18450301_-"; exonnum "56"; txlen "19446";
chr9	ENSEMBL_gcm37	exon	18450236	18450301	0.0520340825321949	-	.	gene_id "ENSMUSG00000109564.2"; transcript_id "ENSMUSG00000109564.2_tx_63"; exon_id "chr9_18450236_18450301_-"; exonnum "59"; txlen "19737";
chr9	ENSEMBL_gcm37	exon	18450236	18450301	0.0509044006609264	-	.	gene_id "ENSMUSG00000109564.2"; transcript_id "ENSMUSG00000109564.2_tx_64"; exon_id "chr9_18450236_18450301_-"; exonnum "51"; txlen "7734";
chr9	ENSEMBL_gcm37	exon	18450236	18450301	0.0473037113929045	-	.	gene_id "ENSMUSG00000109564.2"; transcript_id "ENSMUSG00000109564.2_tx_65"; exon_id "chr9_18450236_18450301_-"; exonnum "60"; txlen "26469";
chr9	ENSEMBL_gcm37	exon	18450236	18450301	0.042573340253614	-	.	gene_id "ENSMUSG00000109564.2"; transcript_id "ENSMUSG00000109564.2_tx_66"; exon_id "chr9_18450236_18450301_-"; exonnum "57"; txlen "19474";
chr9	ENSEMBL_gcm37	exon	18450236	18450301	0.042573340253614	-	.	gene_id "ENSMUSG00000109564.2"; transcript_id "ENSMUSG00000109564.2_tx_67"; exon_id "chr9_18450236_18450301_-"; exonnum "58"; txlen "19513";
chr9	ENSEMBL_gcm37	exon	18450236	18450301	0.042573340253614	-	.	gene_id "ENSMUSG00000109564.2"; transcript_id "ENSMUSG00000109564.2_tx_68"; exon_id "chr9_18450236_18450301_-"; exonnum "59"; txlen "26245";
chr9	ENSEMBL_gcm37	exon	18450236	18450301	0.042573340253614	-	.	gene_id "ENSMUSG00000109564.2"; transcript_id "ENSMUSG00000109564.2_tx_69"; exon_id "chr9_18450236_18450301_-"; exonnum "58"; txlen "19510";
chr9	ENSEMBL_gcm37	exon	18450236	18450301	0.325653836145498	-	.	gene_id "ENSMUSG00000109564.2"; transcript_id "ENSMUSG00000109564.2_tx_7"; exon_id "chr9_18450236_18450301_-"; exonnum "56"; txlen "19579";
chr9	ENSEMBL_gcm37	exon	18450236	18450301	0.042573340253614	-	.	gene_id "ENSMUSG00000109564.2"; transcript_id "ENSMUSG00000109564.2_tx_70"; exon_id "chr9_18450236_18450301_-"; exonnum "59"; txlen "26242";
chr9	ENSEMBL_gcm37	exon	18450236	18450301	0.042573340253614	-	.	gene_id "ENSMUSG00000109564.2"; transcript_id "ENSMUSG00000109564.2_tx_71"; exon_id "chr9_18450236_18450301_-"; exonnum "59"; txlen "19549";
chr9	ENSEMBL_gcm37	exon	18450236	18450301	0.042573340253614	-	.	gene_id "ENSMUSG00000109564.2"; transcript_id "ENSMUSG00000109564.2_tx_72"; exon_id "chr9_18450236_18450301_-"; exonnum "59"; txlen "19564";
chr9	ENSEMBL_gcm37	exon	18450236	18450301	0.042573340253614	-	.	gene_id "ENSMUSG00000109564.2"; transcript_id "ENSMUSG00000109564.2_tx_73"; exon_id "chr9_18450236_18450301_-"; exonnum "60"; txlen "26281";
chr9	ENSEMBL_gcm37	exon	18450236	18450301	0.042573340253614	-	.	gene_id "ENSMUSG00000109564.2"; transcript_id "ENSMUSG00000109564.2_tx_74"; exon_id "chr9_18450236_18450301_-"; exonnum "60"; txlen "26296";
chr9	ENSEMBL_gcm37	exon	18450236	18450301	0.0404038090724277	-	.	gene_id "ENSMUSG00000109564.2"; transcript_id "ENSMUSG00000109564.2_tx_75"; exon_id "chr9_18450236_18450301_-"; exonnum "52"; txlen "7618";
chr9	ENSEMBL_gcm37	exon	18450236	18450301	0.0401453945755342	-	.	gene_id "ENSMUSG00000109564.2"; transcript_id "ENSMUSG00000109564.2_tx_76"; exon_id "chr9_18450236_18450301_-"; exonnum "52"; txlen "7770";
chr9	ENSEMBL_gcm37	exon	18450236	18450301	0.0401453945755342	-	.	gene_id "ENSMUSG00000109564.2"; transcript_id "ENSMUSG00000109564.2_tx_77"; exon_id "chr9_18450236_18450301_-"; exonnum "51"; txlen "7713";
chr9	ENSEMBL_gcm37	exon	18450236	18450301	0.0401453945755342	-	.	gene_id "ENSMUSG00000109564.2"; transcript_id "ENSMUSG00000109564.2_tx_78"; exon_id "chr9_18450236_18450301_-"; exonnum "52"; txlen "7770";
chr9	ENSEMBL_gcm37	exon	18450236	18450301	0.0401453945755342	-	.	gene_id "ENSMUSG00000109564.2"; transcript_id "ENSMUSG00000109564.2_tx_79"; exon_id "chr9_18450236_18450301_-"; exonnum "52"; txlen "7752";
chr9	ENSEMBL_gcm37	exon	18450236	18450301	0.323856487208005	-	.	gene_id "ENSMUSG00000109564.2"; transcript_id "ENSMUSG00000109564.2_tx_8"; exon_id "chr9_18450236_18450301_-"; exonnum "48"; txlen "18748";
chr9	ENSEMBL_gcm37	exon	18450236	18450301	0.0401453945755342	-	.	gene_id "ENSMUSG00000109564.2"; transcript_id "ENSMUSG00000109564.2_tx_80"; exon_id "chr9_18450236_18450301_-"; exonnum "53"; txlen "7809";
chr9	ENSEMBL_gcm37	exon	18450236	18450301	0.0401453945755342	-	.	gene_id "ENSMUSG00000109564.2"; transcript_id "ENSMUSG00000109564.2_tx_81"; exon_id "chr9_18450236_18450301_-"; exonnum "53"; txlen "7809";
chr9	ENSEMBL_gcm37	exon	18450236	18450301	0.0378429691143236	-	.	gene_id "ENSMUSG00000109564.2"; transcript_id "ENSMUSG00000109564.2_tx_82"; exon_id "chr9_18450236_18450301_-"; exonnum "56"; txlen "19611";
chr9	ENSEMBL_gcm37	exon	18450236	18450301	0.0378429691143236	-	.	gene_id "ENSMUSG00000109564.2"; transcript_id "ENSMUSG00000109564.2_tx_83"; exon_id "chr9_18450236_18450301_-"; exonnum "57"; txlen "26343";
chr9	ENSEMBL_gcm37	exon	18450236	18450301	0.0378429691143236	-	.	gene_id "ENSMUSG00000109564.2"; transcript_id "ENSMUSG00000109564.2_tx_84"; exon_id "chr9_18450236_18450301_-"; exonnum "56"; txlen "19438";
chr9	ENSEMBL_gcm37	exon	18450236	18450301	0.0378429691143236	-	.	gene_id "ENSMUSG00000109564.2"; transcript_id "ENSMUSG00000109564.2_tx_85"; exon_id "chr9_18450236_18450301_-"; exonnum "57"; txlen "26170";
chr9	ENSEMBL_gcm37	exon	18450236	18450301	0.0378429691143236	-	.	gene_id "ENSMUSG00000109564.2"; transcript_id "ENSMUSG00000109564.2_tx_86"; exon_id "chr9_18450236_18450301_-"; exonnum "57"; txlen "19647";
chr9	ENSEMBL_gcm37	exon	18450236	18450301	0.0378429691143236	-	.	gene_id "ENSMUSG00000109564.2"; transcript_id "ENSMUSG00000109564.2_tx_87"; exon_id "chr9_18450236_18450301_-"; exonnum "57"; txlen "19662";
chr9	ENSEMBL_gcm37	exon	18450236	18450301	0.0378429691143236	-	.	gene_id "ENSMUSG00000109564.2"; transcript_id "ENSMUSG00000109564.2_tx_88"; exon_id "chr9_18450236_18450301_-"; exonnum "58"; txlen "26379";
chr9	ENSEMBL_gcm37	exon	18450236	18450301	0.0378429691143236	-	.	gene_id "ENSMUSG00000109564.2"; transcript_id "ENSMUSG00000109564.2_tx_89"; exon_id "chr9_18450236_18450301_-"; exonnum "58"; txlen "26394";
chr9	ENSEMBL_gcm37	exon	18450236	18450301	0.323856487208005	-	.	gene_id "ENSMUSG00000109564.2"; transcript_id "ENSMUSG00000109564.2_tx_9"; exon_id "chr9_18450236_18450301_-"; exonnum "47"; txlen "18709";
chr9	ENSEMBL_gcm37	exon	18450236	18450301	0.0378429691143236	-	.	gene_id "ENSMUSG00000109564.2"; transcript_id "ENSMUSG00000109564.2_tx_90"; exon_id "chr9_18450236_18450301_-"; exonnum "57"; txlen "19474";
chr9	ENSEMBL_gcm37	exon	18450236	18450301	0.0378429691143236	-	.	gene_id "ENSMUSG00000109564.2"; transcript_id "ENSMUSG00000109564.2_tx_91"; exon_id "chr9_18450236_18450301_-"; exonnum "57"; txlen "19489";
chr9	ENSEMBL_gcm37	exon	18450236	18450301	0.0378429691143236	-	.	gene_id "ENSMUSG00000109564.2"; transcript_id "ENSMUSG00000109564.2_tx_92"; exon_id "chr9_18450236_18450301_-"; exonnum "58"; txlen "26206";
chr9	ENSEMBL_gcm37	exon	18450236	18450301	0.0378429691143236	-	.	gene_id "ENSMUSG00000109564.2"; transcript_id "ENSMUSG00000109564.2_tx_93"; exon_id "chr9_18450236_18450301_-"; exonnum "58"; txlen "26221";
chr9	ENSEMBL_gcm37	exon	18450236	18450301	0.0366134908191855	-	.	gene_id "ENSMUSG00000109564.2"; transcript_id "ENSMUSG00000109564.2_tx_94"; exon_id "chr9_18450236_18450301_-"; exonnum "58"; txlen "26501";
chr9	ENSEMBL_gcm37	exon	18450236	18450301	0.0366134908191855	-	.	gene_id "ENSMUSG00000109564.2"; transcript_id "ENSMUSG00000109564.2_tx_95"; exon_id "chr9_18450236_18450301_-"; exonnum "57"; txlen "19769";
chr9	ENSEMBL_gcm37	exon	18450236	18450301	0.0366134908191855	-	.	gene_id "ENSMUSG00000109564.2"; transcript_id "ENSMUSG00000109564.2_tx_96"; exon_id "chr9_18450236_18450301_-"; exonnum "58"; txlen "26328";
chr9	ENSEMBL_gcm37	exon	18450236	18450301	0.0366134908191855	-	.	gene_id "ENSMUSG00000109564.2"; transcript_id "ENSMUSG00000109564.2_tx_97"; exon_id "chr9_18450236_18450301_-"; exonnum "57"; txlen "19596";
chr9	ENSEMBL_gcm37	exon	18450236	18450301	0.0348910124756576	-	.	gene_id "ENSMUSG00000109564.2"; transcript_id "ENSMUSG00000109564.2_tx_98"; exon_id "chr9_18450236_18450301_-"; exonnum "53"; txlen "7829";
chr9	ENSEMBL_gcm37	exon	18450236	18450301	0.0348910124756576	-	.	gene_id "ENSMUSG00000109564.2"; transcript_id "ENSMUSG00000109564.2_tx_99"; exon_id "chr9_18450236_18450301_-"; exonnum "52"; txlen "7793";
chr9	HAVANA	exon	18460388	18460423	0	-	.	gene_id "ENSMUSG00000109564.2"; transcript_id "ENSMUST00000207857.2"; gene_type "protein_coding"; gene_name "Muc16"; transcript_type "protein_coding"; transcript_name "Muc16-203"; exon_number 51; exon_id "ENSMUSE00001380246.2"; level 2; protein_id "ENSMUSP00000146623.2"; transcript_support_level "5"; mgi_id "MGI:1920982"; tag "RNA_Seq_supported_only"; tag "mRNA_start_NF"; tag "cds_start_NF"; havana_gene "OTTMUSG00000059301.1"; havana_transcript "OTTMUST00000145583.1";
chr9	HAVANA	CDS	18460388	18460423	0	-	2	gene_id "ENSMUSG00000109564.2"; transcript_id "ENSMUST00000207857.2"; gene_type "protein_coding"; gene_name "Muc16"; transcript_type "protein_coding"; transcript_name "Muc16-203"; exon_number 51; exon_id "ENSMUSE00001380246.2"; level 2; protein_id "ENSMUSP00000146623.2"; transcript_support_level "5"; mgi_id "MGI:1920982"; tag "RNA_Seq_supported_only"; tag "mRNA_start_NF"; tag "cds_start_NF"; havana_gene "OTTMUSG00000059301.1"; havana_transcript "OTTMUST00000145583.1";
chr9	HAVANA	exon	18460388	18460423	0	-	.	gene_id "ENSMUSG00000109564.2"; transcript_id "ENSMUST00000208663.2"; gene_type "protein_coding"; gene_name "Muc16"; transcript_type "protein_coding"; transcript_name "Muc16-204"; exon_number 49; exon_id "ENSMUSE00001380246.2"; level 2; protein_id "ENSMUSP00000147104.2"; transcript_support_level "5"; mgi_id "MGI:1920982"; tag "RNA_Seq_supported_only"; tag "basic"; tag "Ensembl_canonical"; tag "GENCODE_Primary"; tag "appris_principal_1"; havana_gene "OTTMUSG00000059301.1"; havana_transcript "OTTMUST00000145551.1";
chr9	HAVANA	CDS	18460388	18460423	0	-	2	gene_id "ENSMUSG00000109564.2"; transcript_id "ENSMUST00000208663.2"; gene_type "protein_coding"; gene_name "Muc16"; transcript_type "protein_coding"; transcript_name "Muc16-204"; exon_number 49; exon_id "ENSMUSE00001380246.2"; level 2; protein_id "ENSMUSP00000147104.2"; transcript_support_level "5"; mgi_id "MGI:1920982"; tag "RNA_Seq_supported_only"; tag "basic"; tag "Ensembl_canonical"; tag "GENCODE_Primary"; tag "appris_principal_1"; havana_gene "OTTMUSG00000059301.1"; havana_transcript "OTTMUST00000145551.1";
chr9	ENSEMBL_gcm37	exon	18460388	18460423	0.0348910124756576	-	.	gene_id "ENSMUSG00000109564.2"; transcript_id "ENSMUSG00000109564.2_tx_100"; exon_id "chr9_18460388_18460423_-"; exonnum "53"; txlen "7868";
chr9	ENSEMBL_gcm37	exon	18460388	18460423	0.0348910124756576	-	.	gene_id "ENSMUSG00000109564.2"; transcript_id "ENSMUSG00000109564.2_tx_101"; exon_id "chr9_18460388_18460423_-"; exonnum "51"; txlen "7761";
chr9	ENSEMBL_gcm37	exon	18460388	18460423	0.0348910124756576	-	.	gene_id "ENSMUSG00000109564.2"; transcript_id "ENSMUSG00000109564.2_tx_102"; exon_id "chr9_18460388_18460423_-"; exonnum "50"; txlen "7725";
chr9	ENSEMBL_gcm37	exon	18460388	18460423	0.0348910124756576	-	.	gene_id "ENSMUSG00000109564.2"; transcript_id "ENSMUSG00000109564.2_tx_103"; exon_id "chr9_18460388_18460423_-"; exonnum "52"; txlen "7800";
chr9	ENSEMBL_gcm37	exon	18460388	18460423	0.0334544954796118	-	.	gene_id "ENSMUSG00000109564.2"; transcript_id "ENSMUSG00000109564.2_tx_104"; exon_id "chr9_18460388_18460423_-"; exonnum "50"; txlen "7734";
chr9	ENSEMBL_gcm37	exon	18460388	18460423	0.0334544954796118	-	.	gene_id "ENSMUSG00000109564.2"; transcript_id "ENSMUSG00000109564.2_tx_105"; exon_id "chr9_18460388_18460423_-"; exonnum "51"; txlen "7791";
chr9	ENSEMBL_gcm37	exon	18460388	18460423	0.0334544954796118	-	.	gene_id "ENSMUSG00000109564.2"; transcript_id "ENSMUSG00000109564.2_tx_106"; exon_id "chr9_18460388_18460423_-"; exonnum "49"; txlen "7677";
chr9	ENSEMBL_gcm37	exon	18460388	18460423	0.0334544954796118	-	.	gene_id "ENSMUSG00000109564.2"; transcript_id "ENSMUSG00000109564.2_tx_107"; exon_id "chr9_18460388_18460423_-"; exonnum "50"; txlen "7734";
chr9	ENSEMBL_gcm37	exon	18460388	18460423	0.0271374541477337	-	.	gene_id "ENSMUSG00000109564.2"; transcript_id "ENSMUSG00000109564.2_tx_108"; exon_id "chr9_18460388_18460423_-"; exonnum "50"; txlen "7736";
chr9	ENSEMBL_gcm37	exon	18460388	18460423	0.0271374541477337	-	.	gene_id "ENSMUSG00000109564.2"; transcript_id "ENSMUSG00000109564.2_tx_109"; exon_id "chr9_18460388_18460423_-"; exonnum "51"; txlen "7772";
chr9	ENSEMBL_gcm37	exon	18460388	18460423	0.171974828319182	-	.	gene_id "ENSMUSG00000109564.2"; transcript_id "ENSMUSG00000109564.2_tx_11"; exon_id "chr9_18460388_18460423_-"; exonnum "56"; txlen "19662";
chr9	ENSEMBL_gcm37	exon	18460388	18460423	0.0271374541477337	-	.	gene_id "ENSMUSG00000109564.2"; transcript_id "ENSMUSG00000109564.2_tx_110"; exon_id "chr9_18460388_18460423_-"; exonnum "52"; txlen "7811";
chr9	ENSEMBL_gcm37	exon	18460388	18460423	0.0271374541477337	-	.	gene_id "ENSMUSG00000109564.2"; transcript_id "ENSMUSG00000109564.2_tx_111"; exon_id "chr9_18460388_18460423_-"; exonnum "50"; txlen "7704";
chr9	ENSEMBL_gcm37	exon	18460388	18460423	0.0271374541477337	-	.	gene_id "ENSMUSG00000109564.2"; transcript_id "ENSMUSG00000109564.2_tx_112"; exon_id "chr9_18460388_18460423_-"; exonnum "49"; txlen "7668";
chr9	ENSEMBL_gcm37	exon	18460388	18460423	0.0271374541477337	-	.	gene_id "ENSMUSG00000109564.2"; transcript_id "ENSMUSG00000109564.2_tx_113"; exon_id "chr9_18460388_18460423_-"; exonnum "51"; txlen "7743";
chr9	ENSEMBL_gcm37	exon	18460388	18460423	0.0258428190569762	-	.	gene_id "ENSMUSG00000109564.2"; transcript_id "ENSMUSG00000109564.2_tx_114"; exon_id "chr9_18460388_18460423_-"; exonnum "10"; txlen "1531";
chr9	ENSEMBL_gcm37	exon	18460388	18460423	0.0237669465131927	-	.	gene_id "ENSMUSG00000109564.2"; transcript_id "ENSMUSG00000109564.2_tx_115"; exon_id "chr9_18460388_18460423_-"; exonnum "51"; txlen "7629";
chr9	ENSEMBL_gcm37	exon	18460388	18460423	0.0237669465131927	-	.	gene_id "ENSMUSG00000109564.2"; transcript_id "ENSMUSG00000109564.2_tx_116"; exon_id "chr9_18460388_18460423_-"; exonnum "52"; txlen "7665";
chr9	ENSEMBL_gcm37	exon	18460388	18460423	0.0237669465131927	-	.	gene_id "ENSMUSG00000109564.2"; transcript_id "ENSMUSG00000109564.2_tx_117"; exon_id "chr9_18460388_18460423_-"; exonnum "50"; txlen "7561";
chr9	ENSEMBL_gcm37	exon	18460388	18460423	0.0237669465131927	-	.	gene_id "ENSMUSG00000109564.2"; transcript_id "ENSMUSG00000109564.2_tx_118"; exon_id "chr9_18460388_18460423_-"; exonnum "51"; txlen "7597";
chr9	ENSEMBL_gcm37	exon	18460388	18460423	0.0237669465131927	-	.	gene_id "ENSMUSG00000109564.2"; transcript_id "ENSMUSG00000109564.2_tx_119"; exon_id "chr9_18460388_18460423_-"; exonnum "52"; txlen "7636";
chr9	ENSEMBL_gcm37	exon	18460388	18460423	0.171242482039458	-	.	gene_id "ENSMUSG00000109564.2"; transcript_id "ENSMUSG00000109564.2_tx_12"; exon_id "chr9_18460388_18460423_-"; exonnum "57"; txlen "26394";
chr9	ENSEMBL_gcm37	exon	18460388	18460423	0.0237669465131927	-	.	gene_id "ENSMUSG00000109564.2"; transcript_id "ENSMUSG00000109564.2_tx_120"; exon_id "chr9_18460388_18460423_-"; exonnum "53"; txlen "7704";
chr9	ENSEMBL_gcm37	exon	18460388	18460423	0.0235673044353378	-	.	gene_id "ENSMUSG00000109564.2"; transcript_id "ENSMUSG00000109564.2_tx_121"; exon_id "chr9_18460388_18460423_-"; exonnum "47"; txlen "18792";
chr9	ENSEMBL_gcm37	exon	18460388	18460423	0.0235673044353378	-	.	gene_id "ENSMUSG00000109564.2"; transcript_id "ENSMUSG00000109564.2_tx_122"; exon_id "chr9_18460388_18460423_-"; exonnum "48"; txlen "25524";
chr9	ENSEMBL_gcm37	exon	18460388	18460423	0.0235673044353378	-	.	gene_id "ENSMUSG00000109564.2"; transcript_id "ENSMUSG00000109564.2_tx_123"; exon_id "chr9_18460388_18460423_-"; exonnum "48"; txlen "25509";
chr9	ENSEMBL_gcm37	exon	18460388	18460423	0.0235673044353378	-	.	gene_id "ENSMUSG00000109564.2"; transcript_id "ENSMUSG00000109564.2_tx_124"; exon_id "chr9_18460388_18460423_-"; exonnum "48"; txlen "25351";
chr9	ENSEMBL_gcm37	exon	18460388	18460423	0.0235673044353378	-	.	gene_id "ENSMUSG00000109564.2"; transcript_id "ENSMUSG00000109564.2_tx_125"; exon_id "chr9_18460388_18460423_-"; exonnum "47"; txlen "18619";
chr9	ENSEMBL_gcm37	exon	18460388	18460423	0.0222267798062744	-	.	gene_id "ENSMUSG00000109564.2"; transcript_id "ENSMUSG00000109564.2_tx_126"; exon_id "chr9_18460388_18460423_-"; exonnum "52"; txlen "19335";
chr9	ENSEMBL_gcm37	exon	18460388	18460423	0.0206591741674708	-	.	gene_id "ENSMUSG00000109564.2"; transcript_id "ENSMUSG00000109564.2_tx_127"; exon_id "chr9_18460388_18460423_-"; exonnum "48"; txlen "18813";
chr9	ENSEMBL_gcm37	exon	18460388	18460423	0.0206591741674708	-	.	gene_id "ENSMUSG00000109564.2"; transcript_id "ENSMUSG00000109564.2_tx_128"; exon_id "chr9_18460388_18460423_-"; exonnum "49"; txlen "18852";
chr9	ENSEMBL_gcm37	exon	18460388	18460423	0.0191847560680227	-	.	gene_id "ENSMUSG00000109564.2"; transcript_id "ENSMUSG00000109564.2_tx_129"; exon_id "chr9_18460388_18460423_-"; exonnum "46"; txlen "18720";
chr9	ENSEMBL_gcm37	exon	18460388	18460423	0.161461974235452	-	.	gene_id "ENSMUSG00000109564.2"; transcript_id "ENSMUSG00000109564.2_tx_13"; exon_id "chr9_18460388_18460423_-"; exonnum "56"; txlen "19489";
chr9	ENSEMBL_gcm37	exon	18460388	18460423	0.0191847560680227	-	.	gene_id "ENSMUSG00000109564.2"; transcript_id "ENSMUSG00000109564.2_tx_130"; exon_id "chr9_18460388_18460423_-"; exonnum "47"; txlen "18759";
chr9	ENSEMBL_gcm37	exon	18460388	18460423	0.0191847560680227	-	.	gene_id "ENSMUSG00000109564.2"; transcript_id "ENSMUSG00000109564.2_tx_131"; exon_id "chr9_18460388_18460423_-"; exonnum "55"; txlen "19590";
chr9	ENSEMBL_gcm37	exon	18460388	18460423	0.0191847560680227	-	.	gene_id "ENSMUSG00000109564.2"; transcript_id "ENSMUSG00000109564.2_tx_132"; exon_id "chr9_18460388_18460423_-"; exonnum "56"; txlen "19629";
chr9	ENSEMBL_gcm37	exon	18460388	18460423	0.0179865582323855	-	.	gene_id "ENSMUSG00000109564.2"; transcript_id "ENSMUSG00000109564.2_tx_133"; exon_id "chr9_18460388_18460423_-"; exonnum "56"; txlen "19615";
chr9	ENSEMBL_gcm37	exon	18460388	18460423	0.0179865582323855	-	.	gene_id "ENSMUSG00000109564.2"; transcript_id "ENSMUSG00000109564.2_tx_134"; exon_id "chr9_18460388_18460423_-"; exonnum "57"; txlen "19654";
chr9	ENSEMBL_gcm37	exon	18460388	18460423	0.0179631507612311	-	.	gene_id "ENSMUSG00000109564.2"; transcript_id "ENSMUSG00000109564.2_tx_135"; exon_id "chr9_18460388_18460423_-"; exonnum "47"; txlen "18756";
chr9	ENSEMBL_gcm37	exon	18460388	18460423	0.0179631507612311	-	.	gene_id "ENSMUSG00000109564.2"; transcript_id "ENSMUSG00000109564.2_tx_136"; exon_id "chr9_18460388_18460423_-"; exonnum "48"; txlen "18795";
chr9	ENSEMBL_gcm37	exon	18460388	18460423	0.0179631507612311	-	.	gene_id "ENSMUSG00000109564.2"; transcript_id "ENSMUSG00000109564.2_tx_137"; exon_id "chr9_18460388_18460423_-"; exonnum "56"; txlen "19626";
chr9	ENSEMBL_gcm37	exon	18460388	18460423	0.0179631507612311	-	.	gene_id "ENSMUSG00000109564.2"; transcript_id "ENSMUSG00000109564.2_tx_138"; exon_id "chr9_18460388_18460423_-"; exonnum "57"; txlen "19665";
chr9	ENSEMBL_gcm37	exon	18460388	18460423	0.0172092552360738	-	.	gene_id "ENSMUSG00000109564.2"; transcript_id "ENSMUSG00000109564.2_tx_139"; exon_id "chr9_18460388_18460423_-"; exonnum "53"; txlen "19371";
chr9	ENSEMBL_gcm37	exon	18460388	18460423	0.161461974235452	-	.	gene_id "ENSMUSG00000109564.2"; transcript_id "ENSMUSG00000109564.2_tx_14"; exon_id "chr9_18460388_18460423_-"; exonnum "57"; txlen "26221";
chr9	ENSEMBL_gcm37	exon	18460388	18460423	0.0166368625592349	-	.	gene_id "ENSMUSG00000109564.2"; transcript_id "ENSMUSG00000109564.2_tx_140"; exon_id "chr9_18460388_18460423_-"; exonnum "49"; txlen "7677";
chr9	ENSEMBL_gcm37	exon	18460388	18460423	0.0166368625592349	-	.	gene_id "ENSMUSG00000109564.2"; transcript_id "ENSMUSG00000109564.2_tx_141"; exon_id "chr9_18460388_18460423_-"; exonnum "50"; txlen "7734";
chr9	ENSEMBL_gcm37	exon	18460388	18460423	0.0166368625592349	-	.	gene_id "ENSMUSG00000109564.2"; transcript_id "ENSMUSG00000109564.2_tx_142"; exon_id "chr9_18460388_18460423_-"; exonnum "50"; txlen "7713";
chr9	ENSEMBL_gcm37	exon	18460388	18460423	0.0166368625592349	-	.	gene_id "ENSMUSG00000109564.2"; transcript_id "ENSMUSG00000109564.2_tx_143"; exon_id "chr9_18460388_18460423_-"; exonnum "51"; txlen "7770";
chr9	ENSEMBL_gcm37	exon	18460388	18460423	0.0166368625592349	-	.	gene_id "ENSMUSG00000109564.2"; transcript_id "ENSMUSG00000109564.2_tx_144"; exon_id "chr9_18460388_18460423_-"; exonnum "51"; txlen "7752";
chr9	ENSEMBL_gcm37	exon	18460388	18460423	0.0166368625592349	-	.	gene_id "ENSMUSG00000109564.2"; transcript_id "ENSMUSG00000109564.2_tx_145"; exon_id "chr9_18460388_18460423_-"; exonnum "52"; txlen "7809";
chr9	ENSEMBL_gcm37	exon	18460388	18460423	0.0166368625592349	-	.	gene_id "ENSMUSG00000109564.2"; transcript_id "ENSMUSG00000109564.2_tx_146"; exon_id "chr9_18460388_18460423_-"; exonnum "49"; txlen "7504";
chr9	ENSEMBL_gcm37	exon	18460388	18460423	0.0166368625592349	-	.	gene_id "ENSMUSG00000109564.2"; transcript_id "ENSMUSG00000109564.2_tx_147"; exon_id "chr9_18460388_18460423_-"; exonnum "51"; txlen "7629";
chr9	ENSEMBL_gcm37	exon	18460388	18460423	0.0166368625592349	-	.	gene_id "ENSMUSG00000109564.2"; transcript_id "ENSMUSG00000109564.2_tx_148"; exon_id "chr9_18460388_18460423_-"; exonnum "52"; txlen "7665";
chr9	ENSEMBL_gcm37	exon	18460388	18460423	0.0166368625592349	-	.	gene_id "ENSMUSG00000109564.2"; transcript_id "ENSMUSG00000109564.2_tx_149"; exon_id "chr9_18460388_18460423_-"; exonnum "50"; txlen "7561";
chr9	ENSEMBL_gcm37	exon	18460388	18460423	0.0166368625592349	-	.	gene_id "ENSMUSG00000109564.2"; transcript_id "ENSMUSG00000109564.2_tx_150"; exon_id "chr9_18460388_18460423_-"; exonnum "51"; txlen "7597";
chr9	ENSEMBL_gcm37	exon	18460388	18460423	0.0166368625592349	-	.	gene_id "ENSMUSG00000109564.2"; transcript_id "ENSMUSG00000109564.2_tx_151"; exon_id "chr9_18460388_18460423_-"; exonnum "50"; txlen "7572";
chr9	ENSEMBL_gcm37	exon	18460388	18460423	0.0166368625592349	-	.	gene_id "ENSMUSG00000109564.2"; transcript_id "ENSMUSG00000109564.2_tx_152"; exon_id "chr9_18460388_18460423_-"; exonnum "51"; txlen "7608";
chr9	ENSEMBL_gcm37	exon	18460388	18460423	0.0166368625592349	-	.	gene_id "ENSMUSG00000109564.2"; transcript_id "ENSMUSG00000109564.2_tx_153"; exon_id "chr9_18460388_18460423_-"; exonnum "52"; txlen "7636";
chr9	ENSEMBL_gcm37	exon	18460388	18460423	0.0166368625592349	-	.	gene_id "ENSMUSG00000109564.2"; transcript_id "ENSMUSG00000109564.2_tx_154"; exon_id "chr9_18460388_18460423_-"; exonnum "50"; txlen "7540";
chr9	ENSEMBL_gcm37	exon	18460388	18460423	0.0166368625592349	-	.	gene_id "ENSMUSG00000109564.2"; transcript_id "ENSMUSG00000109564.2_tx_155"; exon_id "chr9_18460388_18460423_-"; exonnum "52"; txlen "7647";
chr9	ENSEMBL_gcm37	exon	18460388	18460423	0.0166368625592349	-	.	gene_id "ENSMUSG00000109564.2"; transcript_id "ENSMUSG00000109564.2_tx_156"; exon_id "chr9_18460388_18460423_-"; exonnum "51"; txlen "7579";
chr9	ENSEMBL_gcm37	exon	18460388	18460423	0.0166368625592349	-	.	gene_id "ENSMUSG00000109564.2"; transcript_id "ENSMUSG00000109564.2_tx_157"; exon_id "chr9_18460388_18460423_-"; exonnum "53"; txlen "7704";
chr9	ENSEMBL_gcm37	exon	18460388	18460423	0.0162025217992947	-	.	gene_id "ENSMUSG00000109564.2"; transcript_id "ENSMUSG00000109564.2_tx_158"; exon_id "chr9_18460388_18460423_-"; exonnum "49"; txlen "25631";
chr9	ENSEMBL_gcm37	exon	18460388	18460423	0.0162025217992947	-	.	gene_id "ENSMUSG00000109564.2"; transcript_id "ENSMUSG00000109564.2_tx_159"; exon_id "chr9_18460388_18460423_-"; exonnum "48"; txlen "18899";
chr9	ENSEMBL_gcm37	exon	18460388	18460423	0.118365435443565	-	.	gene_id "ENSMUSG00000109564.2"; transcript_id "ENSMUSG00000109564.2_tx_16"; exon_id "chr9_18460388_18460423_-"; exonnum "31"; txlen "5704";
chr9	ENSEMBL_gcm37	exon	18460388	18460423	0.0162025217992947	-	.	gene_id "ENSMUSG00000109564.2"; transcript_id "ENSMUSG00000109564.2_tx_160"; exon_id "chr9_18460388_18460423_-"; exonnum "49"; txlen "25458";
chr9	ENSEMBL_gcm37	exon	18460388	18460423	0.0162025217992947	-	.	gene_id "ENSMUSG00000109564.2"; transcript_id "ENSMUSG00000109564.2_tx_161"; exon_id "chr9_18460388_18460423_-"; exonnum "48"; txlen "18726";
chr9	ENSEMBL_gcm37	exon	18460388	18460423	0.0162025217992947	-	.	gene_id "ENSMUSG00000109564.2"; transcript_id "ENSMUSG00000109564.2_tx_162"; exon_id "chr9_18460388_18460423_-"; exonnum "58"; txlen "26501";
chr9	ENSEMBL_gcm37	exon	18460388	18460423	0.0162025217992947	-	.	gene_id "ENSMUSG00000109564.2"; transcript_id "ENSMUSG00000109564.2_tx_163"; exon_id "chr9_18460388_18460423_-"; exonnum "58"; txlen "26486";
chr9	ENSEMBL_gcm37	exon	18460388	18460423	0.0162025217992947	-	.	gene_id "ENSMUSG00000109564.2"; transcript_id "ENSMUSG00000109564.2_tx_164"; exon_id "chr9_18460388_18460423_-"; exonnum "57"; txlen "19769";
chr9	ENSEMBL_gcm37	exon	18460388	18460423	0.0162025217992947	-	.	gene_id "ENSMUSG00000109564.2"; transcript_id "ENSMUSG00000109564.2_tx_165"; exon_id "chr9_18460388_18460423_-"; exonnum "58"; txlen "26328";
chr9	ENSEMBL_gcm37	exon	18460388	18460423	0.0162025217992947	-	.	gene_id "ENSMUSG00000109564.2"; transcript_id "ENSMUSG00000109564.2_tx_166"; exon_id "chr9_18460388_18460423_-"; exonnum "57"; txlen "19596";
chr9	ENSEMBL_gcm37	exon	18460388	18460423	0.0161892092948924	-	.	gene_id "ENSMUSG00000109564.2"; transcript_id "ENSMUSG00000109564.2_tx_167"; exon_id "chr9_18460388_18460423_-"; exonnum "47"; txlen "18745";
chr9	ENSEMBL_gcm37	exon	18460388	18460423	0.0161892092948924	-	.	gene_id "ENSMUSG00000109564.2"; transcript_id "ENSMUSG00000109564.2_tx_168"; exon_id "chr9_18460388_18460423_-"; exonnum "48"; txlen "18784";
chr9	ENSEMBL_gcm37	exon	18460388	18460423	0.0156902829988784	-	.	gene_id "ENSMUSG00000109564.2"; transcript_id "ENSMUSG00000109564.2_tx_169"; exon_id "chr9_18460388_18460423_-"; exonnum "9"; txlen "1358";
chr9	ENSEMBL_gcm37	exon	18460388	18460423	0.118365435443565	-	.	gene_id "ENSMUSG00000109564.2"; transcript_id "ENSMUSG00000109564.2_tx_17"; exon_id "chr9_18460388_18460423_-"; exonnum "32"; txlen "5772";
chr9	ENSEMBL_gcm37	exon	18460388	18460423	0.0126253416617881	-	.	gene_id "ENSMUSG00000109564.2"; transcript_id "ENSMUSG00000109564.2_tx_170"; exon_id "chr9_18460388_18460423_-"; exonnum "61"; txlen "26819";
chr9	ENSEMBL_gcm37	exon	18460388	18460423	0.0126253416617881	-	.	gene_id "ENSMUSG00000109564.2"; transcript_id "ENSMUSG00000109564.2_tx_171"; exon_id "chr9_18460388_18460423_-"; exonnum "61"; txlen "26804";
chr9	ENSEMBL_gcm37	exon	18460388	18460423	0.108018170007794	-	.	gene_id "ENSMUSG00000109564.2"; transcript_id "ENSMUSG00000109564.2_tx_18"; exon_id "chr9_18460388_18460423_-"; exonnum "44"; txlen "7025";
chr9	ENSEMBL_gcm37	exon	18460388	18460423	0.107551219391627	-	.	gene_id "ENSMUSG00000109564.2"; transcript_id "ENSMUSG00000109564.2_tx_19"; exon_id "chr9_18460388_18460423_-"; exonnum "57"; txlen "26379";
chr9	ENSEMBL_gcm37	exon	18460388	18460423	0.799239826810988	-	.	gene_id "ENSMUSG00000109564.2"; transcript_id "ENSMUSG00000109564.2_tx_2"; exon_id "chr9_18460388_18460423_-"; exonnum "57"; txlen "19686";
chr9	ENSEMBL_gcm37	exon	18460388	18460423	0.102956293901407	-	.	gene_id "ENSMUSG00000109564.2"; transcript_id "ENSMUSG00000109564.2_tx_21"; exon_id "chr9_18460388_18460423_-"; exonnum "57"; txlen "19698";
chr9	ENSEMBL_gcm37	exon	18460388	18460423	0.0994006055898562	-	.	gene_id "ENSMUSG00000109564.2"; transcript_id "ENSMUSG00000109564.2_tx_22"; exon_id "chr9_18460388_18460423_-"; exonnum "57"; txlen "19683";
chr9	ENSEMBL_gcm37	exon	18460388	18460423	0.0994006055898562	-	.	gene_id "ENSMUSG00000109564.2"; transcript_id "ENSMUSG00000109564.2_tx_23"; exon_id "chr9_18460388_18460423_-"; exonnum "58"; txlen "19722";
chr9	ENSEMBL_gcm37	exon	18460388	18460423	0.0982259227621165	-	.	gene_id "ENSMUSG00000109564.2"; transcript_id "ENSMUSG00000109564.2_tx_24"; exon_id "chr9_18460388_18460423_-"; exonnum "58"; txlen "26430";
chr9	ENSEMBL_gcm37	exon	18460388	18460423	0.093495551622826	-	.	gene_id "ENSMUSG00000109564.2"; transcript_id "ENSMUSG00000109564.2_tx_25"; exon_id "chr9_18460388_18460423_-"; exonnum "58"; txlen "26257";
chr9	ENSEMBL_gcm37	exon	18460388	18460423	0.093495551622826	-	.	gene_id "ENSMUSG00000109564.2"; transcript_id "ENSMUSG00000109564.2_tx_26"; exon_id "chr9_18460388_18460423_-"; exonnum "57"; txlen "19525";
chr9	ENSEMBL_gcm37	exon	18460388	18460423	0.0832387394425185	-	.	gene_id "ENSMUSG00000109564.2"; transcript_id "ENSMUSG00000109564.2_tx_27"; exon_id "chr9_18460388_18460423_-"; exonnum "43"; txlen "6968";
chr9	ENSEMBL_gcm37	exon	18460388	18460423	0.0832387394425185	-	.	gene_id "ENSMUSG00000109564.2"; transcript_id "ENSMUSG00000109564.2_tx_28"; exon_id "chr9_18460388_18460423_-"; exonnum "52"; txlen "7838";
chr9	ENSEMBL_gcm37	exon	18460388	18460423	0.0779079640437715	-	.	gene_id "ENSMUSG00000109564.2"; transcript_id "ENSMUSG00000109564.2_tx_29"; exon_id "chr9_18460388_18460423_-"; exonnum "58"; txlen "26418";
chr9	ENSEMBL_gcm37	exon	18460388	18460423	0.774013104176911	-	.	gene_id "ENSMUSG00000109564.2"; transcript_id "ENSMUSG00000109564.2_tx_3"; exon_id "chr9_18460388_18460423_-"; exonnum "56"; txlen "19647";
chr9	ENSEMBL_gcm37	exon	18460388	18460423	0.0764430764116519	-	.	gene_id "ENSMUSG00000109564.2"; transcript_id "ENSMUSG00000109564.2_tx_30"; exon_id "chr9_18460388_18460423_-"; exonnum "57"; txlen "19701";
chr9	ENSEMBL_gcm37	exon	18460388	18460423	0.0732950049639651	-	.	gene_id "ENSMUSG00000109564.2"; transcript_id "ENSMUSG00000109564.2_tx_31"; exon_id "chr9_18460388_18460423_-"; exonnum "57"; txlen "26206";
chr9	ENSEMBL_gcm37	exon	18460388	18460423	0.0719902611394755	-	.	gene_id "ENSMUSG00000109564.2"; transcript_id "ENSMUSG00000109564.2_tx_32"; exon_id "chr9_18460388_18460423_-"; exonnum "42"; txlen "6911";
chr9	ENSEMBL_gcm37	exon	18460388	18460423	0.0719902611394755	-	.	gene_id "ENSMUSG00000109564.2"; transcript_id "ENSMUSG00000109564.2_tx_33"; exon_id "chr9_18460388_18460423_-"; exonnum "43"; txlen "6968";
chr9	ENSEMBL_gcm37	exon	18460388	18460423	0.0719902611394755	-	.	gene_id "ENSMUSG00000109564.2"; transcript_id "ENSMUSG00000109564.2_tx_34"; exon_id "chr9_18460388_18460423_-"; exonnum "43"; txlen "6947";
chr9	ENSEMBL_gcm37	exon	18460388	18460423	0.0719902611394755	-	.	gene_id "ENSMUSG00000109564.2"; transcript_id "ENSMUSG00000109564.2_tx_35"; exon_id "chr9_18460388_18460423_-"; exonnum "44"; txlen "7004";
chr9	ENSEMBL_gcm37	exon	18460388	18460423	0.0719902611394755	-	.	gene_id "ENSMUSG00000109564.2"; transcript_id "ENSMUSG00000109564.2_tx_36"; exon_id "chr9_18460388_18460423_-"; exonnum "44"; txlen "6986";
chr9	ENSEMBL_gcm37	exon	18460388	18460423	0.0719902611394755	-	.	gene_id "ENSMUSG00000109564.2"; transcript_id "ENSMUSG00000109564.2_tx_37"; exon_id "chr9_18460388_18460423_-"; exonnum "45"; txlen "7043";
chr9	ENSEMBL_gcm37	exon	18460388	18460423	0.0719902611394755	-	.	gene_id "ENSMUSG00000109564.2"; transcript_id "ENSMUSG00000109564.2_tx_38"; exon_id "chr9_18460388_18460423_-"; exonnum "51"; txlen "7781";
chr9	ENSEMBL_gcm37	exon	18460388	18460423	0.0719902611394755	-	.	gene_id "ENSMUSG00000109564.2"; transcript_id "ENSMUSG00000109564.2_tx_39"; exon_id "chr9_18460388_18460423_-"; exonnum "52"; txlen "7838";
chr9	ENSEMBL_gcm37	exon	18460388	18460423	0.537051445331031	-	.	gene_id "ENSMUSG00000109564.2"; transcript_id "ENSMUSG00000109564.2_tx_4"; exon_id "chr9_18460388_18460423_-"; exonnum "48"; txlen "18816";
chr9	ENSEMBL_gcm37	exon	18460388	18460423	0.0719902611394755	-	.	gene_id "ENSMUSG00000109564.2"; transcript_id "ENSMUSG00000109564.2_tx_40"; exon_id "chr9_18460388_18460423_-"; exonnum "52"; txlen "7817";
chr9	ENSEMBL_gcm37	exon	18460388	18460423	0.0719902611394755	-	.	gene_id "ENSMUSG00000109564.2"; transcript_id "ENSMUSG00000109564.2_tx_41"; exon_id "chr9_18460388_18460423_-"; exonnum "53"; txlen "7874";
chr9	ENSEMBL_gcm37	exon	18460388	18460423	0.0719902611394755	-	.	gene_id "ENSMUSG00000109564.2"; transcript_id "ENSMUSG00000109564.2_tx_42"; exon_id "chr9_18460388_18460423_-"; exonnum "53"; txlen "7856";
chr9	ENSEMBL_gcm37	exon	18460388	18460423	0.0719902611394755	-	.	gene_id "ENSMUSG00000109564.2"; transcript_id "ENSMUSG00000109564.2_tx_43"; exon_id "chr9_18460388_18460423_-"; exonnum "54"; txlen "7913";
chr9	ENSEMBL_gcm37	exon	18460388	18460423	0.0719767125500442	-	.	gene_id "ENSMUSG00000109564.2"; transcript_id "ENSMUSG00000109564.2_tx_44"; exon_id "chr9_18460388_18460423_-"; exonnum "58"; txlen "26415";
chr9	ENSEMBL_gcm37	exon	18460388	18460423	0.0719767125500442	-	.	gene_id "ENSMUSG00000109564.2"; transcript_id "ENSMUSG00000109564.2_tx_45"; exon_id "chr9_18460388_18460423_-"; exonnum "59"; txlen "26454";
chr9	ENSEMBL_gcm37	exon	18460388	18460423	0.0717127052723615	-	.	gene_id "ENSMUSG00000109564.2"; transcript_id "ENSMUSG00000109564.2_tx_46"; exon_id "chr9_18460388_18460423_-"; exonnum "58"; txlen "26433";
chr9	ENSEMBL_gcm37	exon	18460388	18460423	0.066982334133071	-	.	gene_id "ENSMUSG00000109564.2"; transcript_id "ENSMUSG00000109564.2_tx_47"; exon_id "chr9_18460388_18460423_-"; exonnum "57"; txlen "19528";
chr9	ENSEMBL_gcm37	exon	18460388	18460423	0.066982334133071	-	.	gene_id "ENSMUSG00000109564.2"; transcript_id "ENSMUSG00000109564.2_tx_48"; exon_id "chr9_18460388_18460423_-"; exonnum "58"; txlen "26260";
chr9	ENSEMBL_gcm37	exon	18460388	18460423	0.0626640540583577	-	.	gene_id "ENSMUSG00000109564.2"; transcript_id "ENSMUSG00000109564.2_tx_49"; exon_id "chr9_18460388_18460423_-"; exonnum "30"; txlen "5665";
chr9	ENSEMBL_gcm37	exon	18460388	18460423	0.537051445331031	-	.	gene_id "ENSMUSG00000109564.2"; transcript_id "ENSMUSG00000109564.2_tx_5"; exon_id "chr9_18460388_18460423_-"; exonnum "47"; txlen "18777";
chr9	ENSEMBL_gcm37	exon	18460388	18460423	0.0626640540583577	-	.	gene_id "ENSMUSG00000109564.2"; transcript_id "ENSMUSG00000109564.2_tx_50"; exon_id "chr9_18460388_18460423_-"; exonnum "31"; txlen "5733";
chr9	ENSEMBL_gcm37	exon	18460388	18460423	0.0553080250797971	-	.	gene_id "ENSMUSG00000109564.2"; transcript_id "ENSMUSG00000109564.2_tx_51"; exon_id "chr9_18460388_18460423_-"; exonnum "56"; txlen "26358";
chr9	ENSEMBL_gcm37	exon	18460388	18460423	0.0553080250797971	-	.	gene_id "ENSMUSG00000109564.2"; transcript_id "ENSMUSG00000109564.2_tx_52"; exon_id "chr9_18460388_18460423_-"; exonnum "55"; txlen "19626";
chr9	ENSEMBL_gcm37	exon	18460388	18460423	0.0553080250797971	-	.	gene_id "ENSMUSG00000109564.2"; transcript_id "ENSMUSG00000109564.2_tx_53"; exon_id "chr9_18460388_18460423_-"; exonnum "56"; txlen "26185";
chr9	ENSEMBL_gcm37	exon	18460388	18460423	0.0553080250797971	-	.	gene_id "ENSMUSG00000109564.2"; transcript_id "ENSMUSG00000109564.2_tx_54"; exon_id "chr9_18460388_18460423_-"; exonnum "55"; txlen "19453";
chr9	ENSEMBL_gcm37	exon	18460388	18460423	0.0548515701482458	-	.	gene_id "ENSMUSG00000109564.2"; transcript_id "ENSMUSG00000109564.2_tx_55"; exon_id "chr9_18460388_18460423_-"; exonnum "52"; txlen "19303";
chr9	ENSEMBL_gcm37	exon	18460388	18460423	0.0548515701482458	-	.	gene_id "ENSMUSG00000109564.2"; transcript_id "ENSMUSG00000109564.2_tx_56"; exon_id "chr9_18460388_18460423_-"; exonnum "53"; txlen "19371";
chr9	ENSEMBL_gcm37	exon	18460388	18460423	0.0548515701482458	-	.	gene_id "ENSMUSG00000109564.2"; transcript_id "ENSMUSG00000109564.2_tx_57"; exon_id "chr9_18460388_18460423_-"; exonnum "53"; txlen "19342";
chr9	ENSEMBL_gcm37	exon	18460388	18460423	0.0548515701482458	-	.	gene_id "ENSMUSG00000109564.2"; transcript_id "ENSMUSG00000109564.2_tx_58"; exon_id "chr9_18460388_18460423_-"; exonnum "53"; txlen "19339";
chr9	ENSEMBL_gcm37	exon	18460388	18460423	0.0548515701482458	-	.	gene_id "ENSMUSG00000109564.2"; transcript_id "ENSMUSG00000109564.2_tx_59"; exon_id "chr9_18460388_18460423_-"; exonnum "54"; txlen "19410";
chr9	ENSEMBL_gcm37	exon	18460388	18460423	0.325653836145498	-	.	gene_id "ENSMUSG00000109564.2"; transcript_id "ENSMUSG00000109564.2_tx_6"; exon_id "chr9_18460388_18460423_-"; exonnum "56"; txlen "19618";
chr9	ENSEMBL_gcm37	exon	18460388	18460423	0.0548515701482458	-	.	gene_id "ENSMUSG00000109564.2"; transcript_id "ENSMUSG00000109564.2_tx_60"; exon_id "chr9_18460388_18460423_-"; exonnum "54"; txlen "19407";
chr9	ENSEMBL_gcm37	exon	18460388	18460423	0.0548515701482458	-	.	gene_id "ENSMUSG00000109564.2"; transcript_id "ENSMUSG00000109564.2_tx_61"; exon_id "chr9_18460388_18460423_-"; exonnum "54"; txlen "19378";
chr9	ENSEMBL_gcm37	exon	18460388	18460423	0.0548515701482458	-	.	gene_id "ENSMUSG00000109564.2"; transcript_id "ENSMUSG00000109564.2_tx_62"; exon_id "chr9_18460388_18460423_-"; exonnum "55"; txlen "19446";
chr9	ENSEMBL_gcm37	exon	18460388	18460423	0.0520340825321949	-	.	gene_id "ENSMUSG00000109564.2"; transcript_id "ENSMUSG00000109564.2_tx_63"; exon_id "chr9_18460388_18460423_-"; exonnum "58"; txlen "19737";
chr9	ENSEMBL_gcm37	exon	18460388	18460423	0.0509044006609264	-	.	gene_id "ENSMUSG00000109564.2"; transcript_id "ENSMUSG00000109564.2_tx_64"; exon_id "chr9_18460388_18460423_-"; exonnum "50"; txlen "7734";
chr9	ENSEMBL_gcm37	exon	18460388	18460423	0.0473037113929045	-	.	gene_id "ENSMUSG00000109564.2"; transcript_id "ENSMUSG00000109564.2_tx_65"; exon_id "chr9_18460388_18460423_-"; exonnum "59"; txlen "26469";
chr9	ENSEMBL_gcm37	exon	18460388	18460423	0.042573340253614	-	.	gene_id "ENSMUSG00000109564.2"; transcript_id "ENSMUSG00000109564.2_tx_66"; exon_id "chr9_18460388_18460423_-"; exonnum "56"; txlen "19474";
chr9	ENSEMBL_gcm37	exon	18460388	18460423	0.042573340253614	-	.	gene_id "ENSMUSG00000109564.2"; transcript_id "ENSMUSG00000109564.2_tx_67"; exon_id "chr9_18460388_18460423_-"; exonnum "57"; txlen "19513";
chr9	ENSEMBL_gcm37	exon	18460388	18460423	0.042573340253614	-	.	gene_id "ENSMUSG00000109564.2"; transcript_id "ENSMUSG00000109564.2_tx_68"; exon_id "chr9_18460388_18460423_-"; exonnum "58"; txlen "26245";
chr9	ENSEMBL_gcm37	exon	18460388	18460423	0.042573340253614	-	.	gene_id "ENSMUSG00000109564.2"; transcript_id "ENSMUSG00000109564.2_tx_69"; exon_id "chr9_18460388_18460423_-"; exonnum "57"; txlen "19510";
chr9	ENSEMBL_gcm37	exon	18460388	18460423	0.325653836145498	-	.	gene_id "ENSMUSG00000109564.2"; transcript_id "ENSMUSG00000109564.2_tx_7"; exon_id "chr9_18460388_18460423_-"; exonnum "55"; txlen "19579";
chr9	ENSEMBL_gcm37	exon	18460388	18460423	0.042573340253614	-	.	gene_id "ENSMUSG00000109564.2"; transcript_id "ENSMUSG00000109564.2_tx_70"; exon_id "chr9_18460388_18460423_-"; exonnum "58"; txlen "26242";
chr9	ENSEMBL_gcm37	exon	18460388	18460423	0.042573340253614	-	.	gene_id "ENSMUSG00000109564.2"; transcript_id "ENSMUSG00000109564.2_tx_71"; exon_id "chr9_18460388_18460423_-"; exonnum "58"; txlen "19549";
chr9	ENSEMBL_gcm37	exon	18460388	18460423	0.042573340253614	-	.	gene_id "ENSMUSG00000109564.2"; transcript_id "ENSMUSG00000109564.2_tx_72"; exon_id "chr9_18460388_18460423_-"; exonnum "58"; txlen "19564";
chr9	ENSEMBL_gcm37	exon	18460388	18460423	0.042573340253614	-	.	gene_id "ENSMUSG00000109564.2"; transcript_id "ENSMUSG00000109564.2_tx_73"; exon_id "chr9_18460388_18460423_-"; exonnum "59"; txlen "26281";
chr9	ENSEMBL_gcm37	exon	18460388	18460423	0.042573340253614	-	.	gene_id "ENSMUSG00000109564.2"; transcript_id "ENSMUSG00000109564.2_tx_74"; exon_id "chr9_18460388_18460423_-"; exonnum "59"; txlen "26296";
chr9	ENSEMBL_gcm37	exon	18460388	18460423	0.0404038090724277	-	.	gene_id "ENSMUSG00000109564.2"; transcript_id "ENSMUSG00000109564.2_tx_75"; exon_id "chr9_18460388_18460423_-"; exonnum "51"; txlen "7618";
chr9	ENSEMBL_gcm37	exon	18460388	18460423	0.0401453945755342	-	.	gene_id "ENSMUSG00000109564.2"; transcript_id "ENSMUSG00000109564.2_tx_76"; exon_id "chr9_18460388_18460423_-"; exonnum "51"; txlen "7770";
chr9	ENSEMBL_gcm37	exon	18460388	18460423	0.0401453945755342	-	.	gene_id "ENSMUSG00000109564.2"; transcript_id "ENSMUSG00000109564.2_tx_77"; exon_id "chr9_18460388_18460423_-"; exonnum "50"; txlen "7713";
chr9	ENSEMBL_gcm37	exon	18460388	18460423	0.0401453945755342	-	.	gene_id "ENSMUSG00000109564.2"; transcript_id "ENSMUSG00000109564.2_tx_78"; exon_id "chr9_18460388_18460423_-"; exonnum "51"; txlen "7770";
chr9	ENSEMBL_gcm37	exon	18460388	18460423	0.0401453945755342	-	.	gene_id "ENSMUSG00000109564.2"; transcript_id "ENSMUSG00000109564.2_tx_79"; exon_id "chr9_18460388_18460423_-"; exonnum "51"; txlen "7752";
chr9	ENSEMBL_gcm37	exon	18460388	18460423	0.323856487208005	-	.	gene_id "ENSMUSG00000109564.2"; transcript_id "ENSMUSG00000109564.2_tx_8"; exon_id "chr9_18460388_18460423_-"; exonnum "47"; txlen "18748";
chr9	ENSEMBL_gcm37	exon	18460388	18460423	0.0401453945755342	-	.	gene_id "ENSMUSG00000109564.2"; transcript_id "ENSMUSG00000109564.2_tx_80"; exon_id "chr9_18460388_18460423_-"; exonnum "52"; txlen "7809";
chr9	ENSEMBL_gcm37	exon	18460388	18460423	0.0401453945755342	-	.	gene_id "ENSMUSG00000109564.2"; transcript_id "ENSMUSG00000109564.2_tx_81"; exon_id "chr9_18460388_18460423_-"; exonnum "52"; txlen "7809";
chr9	ENSEMBL_gcm37	exon	18460388	18460423	0.0378429691143236	-	.	gene_id "ENSMUSG00000109564.2"; transcript_id "ENSMUSG00000109564.2_tx_82"; exon_id "chr9_18460388_18460423_-"; exonnum "55"; txlen "19611";
chr9	ENSEMBL_gcm37	exon	18460388	18460423	0.0378429691143236	-	.	gene_id "ENSMUSG00000109564.2"; transcript_id "ENSMUSG00000109564.2_tx_83"; exon_id "chr9_18460388_18460423_-"; exonnum "56"; txlen "26343";
chr9	ENSEMBL_gcm37	exon	18460388	18460423	0.0378429691143236	-	.	gene_id "ENSMUSG00000109564.2"; transcript_id "ENSMUSG00000109564.2_tx_84"; exon_id "chr9_18460388_18460423_-"; exonnum "55"; txlen "19438";
chr9	ENSEMBL_gcm37	exon	18460388	18460423	0.0378429691143236	-	.	gene_id "ENSMUSG00000109564.2"; transcript_id "ENSMUSG00000109564.2_tx_85"; exon_id "chr9_18460388_18460423_-"; exonnum "56"; txlen "26170";
chr9	ENSEMBL_gcm37	exon	18460388	18460423	0.0378429691143236	-	.	gene_id "ENSMUSG00000109564.2"; transcript_id "ENSMUSG00000109564.2_tx_86"; exon_id "chr9_18460388_18460423_-"; exonnum "56"; txlen "19647";
chr9	ENSEMBL_gcm37	exon	18460388	18460423	0.0378429691143236	-	.	gene_id "ENSMUSG00000109564.2"; transcript_id "ENSMUSG00000109564.2_tx_87"; exon_id "chr9_18460388_18460423_-"; exonnum "56"; txlen "19662";
chr9	ENSEMBL_gcm37	exon	18460388	18460423	0.0378429691143236	-	.	gene_id "ENSMUSG00000109564.2"; transcript_id "ENSMUSG00000109564.2_tx_88"; exon_id "chr9_18460388_18460423_-"; exonnum "57"; txlen "26379";
chr9	ENSEMBL_gcm37	exon	18460388	18460423	0.0378429691143236	-	.	gene_id "ENSMUSG00000109564.2"; transcript_id "ENSMUSG00000109564.2_tx_89"; exon_id "chr9_18460388_18460423_-"; exonnum "57"; txlen "26394";
chr9	ENSEMBL_gcm37	exon	18460388	18460423	0.323856487208005	-	.	gene_id "ENSMUSG00000109564.2"; transcript_id "ENSMUSG00000109564.2_tx_9"; exon_id "chr9_18460388_18460423_-"; exonnum "46"; txlen "18709";
chr9	ENSEMBL_gcm37	exon	18460388	18460423	0.0378429691143236	-	.	gene_id "ENSMUSG00000109564.2"; transcript_id "ENSMUSG00000109564.2_tx_90"; exon_id "chr9_18460388_18460423_-"; exonnum "56"; txlen "19474";
chr9	ENSEMBL_gcm37	exon	18460388	18460423	0.0378429691143236	-	.	gene_id "ENSMUSG00000109564.2"; transcript_id "ENSMUSG00000109564.2_tx_91"; exon_id "chr9_18460388_18460423_-"; exonnum "56"; txlen "19489";
chr9	ENSEMBL_gcm37	exon	18460388	18460423	0.0378429691143236	-	.	gene_id "ENSMUSG00000109564.2"; transcript_id "ENSMUSG00000109564.2_tx_92"; exon_id "chr9_18460388_18460423_-"; exonnum "57"; txlen "26206";
chr9	ENSEMBL_gcm37	exon	18460388	18460423	0.0378429691143236	-	.	gene_id "ENSMUSG00000109564.2"; transcript_id "ENSMUSG00000109564.2_tx_93"; exon_id "chr9_18460388_18460423_-"; exonnum "57"; txlen "26221";
chr9	ENSEMBL_gcm37	exon	18460388	18460423	0.0366134908191855	-	.	gene_id "ENSMUSG00000109564.2"; transcript_id "ENSMUSG00000109564.2_tx_94"; exon_id "chr9_18460388_18460423_-"; exonnum "57"; txlen "26501";
chr9	ENSEMBL_gcm37	exon	18460388	18460423	0.0366134908191855	-	.	gene_id "ENSMUSG00000109564.2"; transcript_id "ENSMUSG00000109564.2_tx_95"; exon_id "chr9_18460388_18460423_-"; exonnum "56"; txlen "19769";
chr9	ENSEMBL_gcm37	exon	18460388	18460423	0.0366134908191855	-	.	gene_id "ENSMUSG00000109564.2"; transcript_id "ENSMUSG00000109564.2_tx_96"; exon_id "chr9_18460388_18460423_-"; exonnum "57"; txlen "26328";
chr9	ENSEMBL_gcm37	exon	18460388	18460423	0.0366134908191855	-	.	gene_id "ENSMUSG00000109564.2"; transcript_id "ENSMUSG00000109564.2_tx_97"; exon_id "chr9_18460388_18460423_-"; exonnum "56"; txlen "19596";
chr9	ENSEMBL_gcm37	exon	18460388	18460423	0.0348910124756576	-	.	gene_id "ENSMUSG00000109564.2"; transcript_id "ENSMUSG00000109564.2_tx_98"; exon_id "chr9_18460388_18460423_-"; exonnum "52"; txlen "7829";
chr9	ENSEMBL_gcm37	exon	18460388	18460423	0.0348910124756576	-	.	gene_id "ENSMUSG00000109564.2"; transcript_id "ENSMUSG00000109564.2_tx_99"; exon_id "chr9_18460388_18460423_-"; exonnum "51"; txlen "7793";
chr9	HAVANA	exon	18461676	18461848	0	-	.	gene_id "ENSMUSG00000109564.2"; transcript_id "ENSMUST00000207857.2"; gene_type "protein_coding"; gene_name "Muc16"; transcript_type "protein_coding"; transcript_name "Muc16-203"; exon_number 50; exon_id "ENSMUSE00001469854.2"; level 2; protein_id "ENSMUSP00000146623.2"; transcript_support_level "5"; mgi_id "MGI:1920982"; tag "RNA_Seq_supported_only"; tag "mRNA_start_NF"; tag "cds_start_NF"; havana_gene "OTTMUSG00000059301.1"; havana_transcript "OTTMUST00000145583.1";
chr9	HAVANA	CDS	18461676	18461848	0	-	1	gene_id "ENSMUSG00000109564.2"; transcript_id "ENSMUST00000207857.2"; gene_type "protein_coding"; gene_name "Muc16"; transcript_type "protein_coding"; transcript_name "Muc16-203"; exon_number 50; exon_id "ENSMUSE00001469854.2"; level 2; protein_id "ENSMUSP00000146623.2"; transcript_support_level "5"; mgi_id "MGI:1920982"; tag "RNA_Seq_supported_only"; tag "mRNA_start_NF"; tag "cds_start_NF"; havana_gene "OTTMUSG00000059301.1"; havana_transcript "OTTMUST00000145583.1";
chr9	HAVANA	exon	18461676	18461848	0	-	.	gene_id "ENSMUSG00000109564.2"; transcript_id "ENSMUST00000208663.2"; gene_type "protein_coding"; gene_name "Muc16"; transcript_type "protein_coding"; transcript_name "Muc16-204"; exon_number 48; exon_id "ENSMUSE00001469854.2"; level 2; protein_id "ENSMUSP00000147104.2"; transcript_support_level "5"; mgi_id "MGI:1920982"; tag "RNA_Seq_supported_only"; tag "basic"; tag "Ensembl_canonical"; tag "GENCODE_Primary"; tag "appris_principal_1"; havana_gene "OTTMUSG00000059301.1"; havana_transcript "OTTMUST00000145551.1";
chr9	HAVANA	CDS	18461676	18461848	0	-	1	gene_id "ENSMUSG00000109564.2"; transcript_id "ENSMUST00000208663.2"; gene_type "protein_coding"; gene_name "Muc16"; transcript_type "protein_coding"; transcript_name "Muc16-204"; exon_number 48; exon_id "ENSMUSE00001469854.2"; level 2; protein_id "ENSMUSP00000147104.2"; transcript_support_level "5"; mgi_id "MGI:1920982"; tag "RNA_Seq_supported_only"; tag "basic"; tag "Ensembl_canonical"; tag "GENCODE_Primary"; tag "appris_principal_1"; havana_gene "OTTMUSG00000059301.1"; havana_transcript "OTTMUST00000145551.1";
chr9	ENSEMBL_gcm37	exon	18461676	18461848	0.0348910124756576	-	.	gene_id "ENSMUSG00000109564.2"; transcript_id "ENSMUSG00000109564.2_tx_100"; exon_id "chr9_18461676_18461848_-"; exonnum "52"; txlen "7868";
chr9	ENSEMBL_gcm37	exon	18461676	18461848	0.0348910124756576	-	.	gene_id "ENSMUSG00000109564.2"; transcript_id "ENSMUSG00000109564.2_tx_101"; exon_id "chr9_18461676_18461848_-"; exonnum "50"; txlen "7761";
chr9	ENSEMBL_gcm37	exon	18461676	18461848	0.0348910124756576	-	.	gene_id "ENSMUSG00000109564.2"; transcript_id "ENSMUSG00000109564.2_tx_102"; exon_id "chr9_18461676_18461848_-"; exonnum "49"; txlen "7725";
chr9	ENSEMBL_gcm37	exon	18461676	18461848	0.0348910124756576	-	.	gene_id "ENSMUSG00000109564.2"; transcript_id "ENSMUSG00000109564.2_tx_103"; exon_id "chr9_18461676_18461848_-"; exonnum "51"; txlen "7800";
chr9	ENSEMBL_gcm37	exon	18461676	18461848	0.0334544954796118	-	.	gene_id "ENSMUSG00000109564.2"; transcript_id "ENSMUSG00000109564.2_tx_104"; exon_id "chr9_18461676_18461848_-"; exonnum "49"; txlen "7734";
chr9	ENSEMBL_gcm37	exon	18461676	18461848	0.0334544954796118	-	.	gene_id "ENSMUSG00000109564.2"; transcript_id "ENSMUSG00000109564.2_tx_105"; exon_id "chr9_18461676_18461848_-"; exonnum "50"; txlen "7791";
chr9	ENSEMBL_gcm37	exon	18461676	18461848	0.0334544954796118	-	.	gene_id "ENSMUSG00000109564.2"; transcript_id "ENSMUSG00000109564.2_tx_106"; exon_id "chr9_18461676_18461848_-"; exonnum "48"; txlen "7677";
chr9	ENSEMBL_gcm37	exon	18461676	18461848	0.0334544954796118	-	.	gene_id "ENSMUSG00000109564.2"; transcript_id "ENSMUSG00000109564.2_tx_107"; exon_id "chr9_18461676_18461848_-"; exonnum "49"; txlen "7734";
chr9	ENSEMBL_gcm37	exon	18461676	18461848	0.0271374541477337	-	.	gene_id "ENSMUSG00000109564.2"; transcript_id "ENSMUSG00000109564.2_tx_108"; exon_id "chr9_18461676_18461848_-"; exonnum "49"; txlen "7736";
chr9	ENSEMBL_gcm37	exon	18461676	18461848	0.0271374541477337	-	.	gene_id "ENSMUSG00000109564.2"; transcript_id "ENSMUSG00000109564.2_tx_109"; exon_id "chr9_18461676_18461848_-"; exonnum "50"; txlen "7772";
chr9	ENSEMBL_gcm37	exon	18461676	18461848	0.171974828319182	-	.	gene_id "ENSMUSG00000109564.2"; transcript_id "ENSMUSG00000109564.2_tx_11"; exon_id "chr9_18461676_18461848_-"; exonnum "55"; txlen "19662";
chr9	ENSEMBL_gcm37	exon	18461676	18461848	0.0271374541477337	-	.	gene_id "ENSMUSG00000109564.2"; transcript_id "ENSMUSG00000109564.2_tx_110"; exon_id "chr9_18461676_18461848_-"; exonnum "51"; txlen "7811";
chr9	ENSEMBL_gcm37	exon	18461676	18461848	0.0271374541477337	-	.	gene_id "ENSMUSG00000109564.2"; transcript_id "ENSMUSG00000109564.2_tx_111"; exon_id "chr9_18461676_18461848_-"; exonnum "49"; txlen "7704";
chr9	ENSEMBL_gcm37	exon	18461676	18461848	0.0271374541477337	-	.	gene_id "ENSMUSG00000109564.2"; transcript_id "ENSMUSG00000109564.2_tx_112"; exon_id "chr9_18461676_18461848_-"; exonnum "48"; txlen "7668";
chr9	ENSEMBL_gcm37	exon	18461676	18461848	0.0271374541477337	-	.	gene_id "ENSMUSG00000109564.2"; transcript_id "ENSMUSG00000109564.2_tx_113"; exon_id "chr9_18461676_18461848_-"; exonnum "50"; txlen "7743";
chr9	ENSEMBL_gcm37	exon	18461676	18461848	0.0258428190569762	-	.	gene_id "ENSMUSG00000109564.2"; transcript_id "ENSMUSG00000109564.2_tx_114"; exon_id "chr9_18461676_18461848_-"; exonnum "9"; txlen "1531";
chr9	ENSEMBL_gcm37	exon	18461676	18461848	0.0237669465131927	-	.	gene_id "ENSMUSG00000109564.2"; transcript_id "ENSMUSG00000109564.2_tx_115"; exon_id "chr9_18461676_18461848_-"; exonnum "50"; txlen "7629";
chr9	ENSEMBL_gcm37	exon	18461676	18461848	0.0237669465131927	-	.	gene_id "ENSMUSG00000109564.2"; transcript_id "ENSMUSG00000109564.2_tx_116"; exon_id "chr9_18461676_18461848_-"; exonnum "51"; txlen "7665";
chr9	ENSEMBL_gcm37	exon	18461676	18461848	0.0237669465131927	-	.	gene_id "ENSMUSG00000109564.2"; transcript_id "ENSMUSG00000109564.2_tx_117"; exon_id "chr9_18461676_18461848_-"; exonnum "49"; txlen "7561";
chr9	ENSEMBL_gcm37	exon	18461676	18461848	0.0237669465131927	-	.	gene_id "ENSMUSG00000109564.2"; transcript_id "ENSMUSG00000109564.2_tx_118"; exon_id "chr9_18461676_18461848_-"; exonnum "50"; txlen "7597";
chr9	ENSEMBL_gcm37	exon	18461676	18461848	0.0237669465131927	-	.	gene_id "ENSMUSG00000109564.2"; transcript_id "ENSMUSG00000109564.2_tx_119"; exon_id "chr9_18461676_18461848_-"; exonnum "51"; txlen "7636";
chr9	ENSEMBL_gcm37	exon	18461676	18461848	0.171242482039458	-	.	gene_id "ENSMUSG00000109564.2"; transcript_id "ENSMUSG00000109564.2_tx_12"; exon_id "chr9_18461676_18461848_-"; exonnum "56"; txlen "26394";
chr9	ENSEMBL_gcm37	exon	18461676	18461848	0.0237669465131927	-	.	gene_id "ENSMUSG00000109564.2"; transcript_id "ENSMUSG00000109564.2_tx_120"; exon_id "chr9_18461676_18461848_-"; exonnum "52"; txlen "7704";
chr9	ENSEMBL_gcm37	exon	18461676	18461848	0.0235673044353378	-	.	gene_id "ENSMUSG00000109564.2"; transcript_id "ENSMUSG00000109564.2_tx_121"; exon_id "chr9_18461676_18461848_-"; exonnum "46"; txlen "18792";
chr9	ENSEMBL_gcm37	exon	18461676	18461848	0.0235673044353378	-	.	gene_id "ENSMUSG00000109564.2"; transcript_id "ENSMUSG00000109564.2_tx_122"; exon_id "chr9_18461676_18461848_-"; exonnum "47"; txlen "25524";
chr9	ENSEMBL_gcm37	exon	18461676	18461848	0.0235673044353378	-	.	gene_id "ENSMUSG00000109564.2"; transcript_id "ENSMUSG00000109564.2_tx_123"; exon_id "chr9_18461676_18461848_-"; exonnum "47"; txlen "25509";
chr9	ENSEMBL_gcm37	exon	18461676	18461848	0.0235673044353378	-	.	gene_id "ENSMUSG00000109564.2"; transcript_id "ENSMUSG00000109564.2_tx_124"; exon_id "chr9_18461676_18461848_-"; exonnum "47"; txlen "25351";
chr9	ENSEMBL_gcm37	exon	18461676	18461848	0.0235673044353378	-	.	gene_id "ENSMUSG00000109564.2"; transcript_id "ENSMUSG00000109564.2_tx_125"; exon_id "chr9_18461676_18461848_-"; exonnum "46"; txlen "18619";
chr9	ENSEMBL_gcm37	exon	18461676	18461848	0.0222267798062744	-	.	gene_id "ENSMUSG00000109564.2"; transcript_id "ENSMUSG00000109564.2_tx_126"; exon_id "chr9_18461676_18461848_-"; exonnum "51"; txlen "19335";
chr9	ENSEMBL_gcm37	exon	18461676	18461848	0.0206591741674708	-	.	gene_id "ENSMUSG00000109564.2"; transcript_id "ENSMUSG00000109564.2_tx_127"; exon_id "chr9_18461676_18461848_-"; exonnum "47"; txlen "18813";
chr9	ENSEMBL_gcm37	exon	18461676	18461848	0.0206591741674708	-	.	gene_id "ENSMUSG00000109564.2"; transcript_id "ENSMUSG00000109564.2_tx_128"; exon_id "chr9_18461676_18461848_-"; exonnum "48"; txlen "18852";
chr9	ENSEMBL_gcm37	exon	18461676	18461848	0.0191847560680227	-	.	gene_id "ENSMUSG00000109564.2"; transcript_id "ENSMUSG00000109564.2_tx_129"; exon_id "chr9_18461676_18461848_-"; exonnum "45"; txlen "18720";
chr9	ENSEMBL_gcm37	exon	18461676	18461848	0.161461974235452	-	.	gene_id "ENSMUSG00000109564.2"; transcript_id "ENSMUSG00000109564.2_tx_13"; exon_id "chr9_18461676_18461848_-"; exonnum "55"; txlen "19489";
chr9	ENSEMBL_gcm37	exon	18461676	18461848	0.0191847560680227	-	.	gene_id "ENSMUSG00000109564.2"; transcript_id "ENSMUSG00000109564.2_tx_130"; exon_id "chr9_18461676_18461848_-"; exonnum "46"; txlen "18759";
chr9	ENSEMBL_gcm37	exon	18461676	18461848	0.0191847560680227	-	.	gene_id "ENSMUSG00000109564.2"; transcript_id "ENSMUSG00000109564.2_tx_131"; exon_id "chr9_18461676_18461848_-"; exonnum "54"; txlen "19590";
chr9	ENSEMBL_gcm37	exon	18461676	18461848	0.0191847560680227	-	.	gene_id "ENSMUSG00000109564.2"; transcript_id "ENSMUSG00000109564.2_tx_132"; exon_id "chr9_18461676_18461848_-"; exonnum "55"; txlen "19629";
chr9	ENSEMBL_gcm37	exon	18461676	18461848	0.0179865582323855	-	.	gene_id "ENSMUSG00000109564.2"; transcript_id "ENSMUSG00000109564.2_tx_133"; exon_id "chr9_18461676_18461848_-"; exonnum "55"; txlen "19615";
chr9	ENSEMBL_gcm37	exon	18461676	18461848	0.0179865582323855	-	.	gene_id "ENSMUSG00000109564.2"; transcript_id "ENSMUSG00000109564.2_tx_134"; exon_id "chr9_18461676_18461848_-"; exonnum "56"; txlen "19654";
chr9	ENSEMBL_gcm37	exon	18461676	18461848	0.0179631507612311	-	.	gene_id "ENSMUSG00000109564.2"; transcript_id "ENSMUSG00000109564.2_tx_135"; exon_id "chr9_18461676_18461848_-"; exonnum "46"; txlen "18756";
chr9	ENSEMBL_gcm37	exon	18461676	18461848	0.0179631507612311	-	.	gene_id "ENSMUSG00000109564.2"; transcript_id "ENSMUSG00000109564.2_tx_136"; exon_id "chr9_18461676_18461848_-"; exonnum "47"; txlen "18795";
chr9	ENSEMBL_gcm37	exon	18461676	18461848	0.0179631507612311	-	.	gene_id "ENSMUSG00000109564.2"; transcript_id "ENSMUSG00000109564.2_tx_137"; exon_id "chr9_18461676_18461848_-"; exonnum "55"; txlen "19626";
chr9	ENSEMBL_gcm37	exon	18461676	18461848	0.0179631507612311	-	.	gene_id "ENSMUSG00000109564.2"; transcript_id "ENSMUSG00000109564.2_tx_138"; exon_id "chr9_18461676_18461848_-"; exonnum "56"; txlen "19665";
chr9	ENSEMBL_gcm37	exon	18461676	18461848	0.0172092552360738	-	.	gene_id "ENSMUSG00000109564.2"; transcript_id "ENSMUSG00000109564.2_tx_139"; exon_id "chr9_18461676_18461848_-"; exonnum "52"; txlen "19371";
chr9	ENSEMBL_gcm37	exon	18461676	18461848	0.161461974235452	-	.	gene_id "ENSMUSG00000109564.2"; transcript_id "ENSMUSG00000109564.2_tx_14"; exon_id "chr9_18461676_18461848_-"; exonnum "56"; txlen "26221";
chr9	ENSEMBL_gcm37	exon	18461676	18461848	0.0166368625592349	-	.	gene_id "ENSMUSG00000109564.2"; transcript_id "ENSMUSG00000109564.2_tx_140"; exon_id "chr9_18461676_18461848_-"; exonnum "48"; txlen "7677";
chr9	ENSEMBL_gcm37	exon	18461676	18461848	0.0166368625592349	-	.	gene_id "ENSMUSG00000109564.2"; transcript_id "ENSMUSG00000109564.2_tx_141"; exon_id "chr9_18461676_18461848_-"; exonnum "49"; txlen "7734";
chr9	ENSEMBL_gcm37	exon	18461676	18461848	0.0166368625592349	-	.	gene_id "ENSMUSG00000109564.2"; transcript_id "ENSMUSG00000109564.2_tx_142"; exon_id "chr9_18461676_18461848_-"; exonnum "49"; txlen "7713";
chr9	ENSEMBL_gcm37	exon	18461676	18461848	0.0166368625592349	-	.	gene_id "ENSMUSG00000109564.2"; transcript_id "ENSMUSG00000109564.2_tx_143"; exon_id "chr9_18461676_18461848_-"; exonnum "50"; txlen "7770";
chr9	ENSEMBL_gcm37	exon	18461676	18461848	0.0166368625592349	-	.	gene_id "ENSMUSG00000109564.2"; transcript_id "ENSMUSG00000109564.2_tx_144"; exon_id "chr9_18461676_18461848_-"; exonnum "50"; txlen "7752";
chr9	ENSEMBL_gcm37	exon	18461676	18461848	0.0166368625592349	-	.	gene_id "ENSMUSG00000109564.2"; transcript_id "ENSMUSG00000109564.2_tx_145"; exon_id "chr9_18461676_18461848_-"; exonnum "51"; txlen "7809";
chr9	ENSEMBL_gcm37	exon	18461676	18461848	0.0166368625592349	-	.	gene_id "ENSMUSG00000109564.2"; transcript_id "ENSMUSG00000109564.2_tx_146"; exon_id "chr9_18461676_18461848_-"; exonnum "48"; txlen "7504";
chr9	ENSEMBL_gcm37	exon	18461676	18461848	0.0166368625592349	-	.	gene_id "ENSMUSG00000109564.2"; transcript_id "ENSMUSG00000109564.2_tx_147"; exon_id "chr9_18461676_18461848_-"; exonnum "50"; txlen "7629";
chr9	ENSEMBL_gcm37	exon	18461676	18461848	0.0166368625592349	-	.	gene_id "ENSMUSG00000109564.2"; transcript_id "ENSMUSG00000109564.2_tx_148"; exon_id "chr9_18461676_18461848_-"; exonnum "51"; txlen "7665";
chr9	ENSEMBL_gcm37	exon	18461676	18461848	0.0166368625592349	-	.	gene_id "ENSMUSG00000109564.2"; transcript_id "ENSMUSG00000109564.2_tx_149"; exon_id "chr9_18461676_18461848_-"; exonnum "49"; txlen "7561";
chr9	ENSEMBL_gcm37	exon	18461676	18461848	0.0166368625592349	-	.	gene_id "ENSMUSG00000109564.2"; transcript_id "ENSMUSG00000109564.2_tx_150"; exon_id "chr9_18461676_18461848_-"; exonnum "50"; txlen "7597";
chr9	ENSEMBL_gcm37	exon	18461676	18461848	0.0166368625592349	-	.	gene_id "ENSMUSG00000109564.2"; transcript_id "ENSMUSG00000109564.2_tx_151"; exon_id "chr9_18461676_18461848_-"; exonnum "49"; txlen "7572";
chr9	ENSEMBL_gcm37	exon	18461676	18461848	0.0166368625592349	-	.	gene_id "ENSMUSG00000109564.2"; transcript_id "ENSMUSG00000109564.2_tx_152"; exon_id "chr9_18461676_18461848_-"; exonnum "50"; txlen "7608";
chr9	ENSEMBL_gcm37	exon	18461676	18461848	0.0166368625592349	-	.	gene_id "ENSMUSG00000109564.2"; transcript_id "ENSMUSG00000109564.2_tx_153"; exon_id "chr9_18461676_18461848_-"; exonnum "51"; txlen "7636";
chr9	ENSEMBL_gcm37	exon	18461676	18461848	0.0166368625592349	-	.	gene_id "ENSMUSG00000109564.2"; transcript_id "ENSMUSG00000109564.2_tx_154"; exon_id "chr9_18461676_18461848_-"; exonnum "49"; txlen "7540";
chr9	ENSEMBL_gcm37	exon	18461676	18461848	0.0166368625592349	-	.	gene_id "ENSMUSG00000109564.2"; transcript_id "ENSMUSG00000109564.2_tx_155"; exon_id "chr9_18461676_18461848_-"; exonnum "51"; txlen "7647";
chr9	ENSEMBL_gcm37	exon	18461676	18461848	0.0166368625592349	-	.	gene_id "ENSMUSG00000109564.2"; transcript_id "ENSMUSG00000109564.2_tx_156"; exon_id "chr9_18461676_18461848_-"; exonnum "50"; txlen "7579";
chr9	ENSEMBL_gcm37	exon	18461676	18461848	0.0166368625592349	-	.	gene_id "ENSMUSG00000109564.2"; transcript_id "ENSMUSG00000109564.2_tx_157"; exon_id "chr9_18461676_18461848_-"; exonnum "52"; txlen "7704";
chr9	ENSEMBL_gcm37	exon	18461676	18461848	0.0162025217992947	-	.	gene_id "ENSMUSG00000109564.2"; transcript_id "ENSMUSG00000109564.2_tx_158"; exon_id "chr9_18461676_18461848_-"; exonnum "48"; txlen "25631";
chr9	ENSEMBL_gcm37	exon	18461676	18461848	0.0162025217992947	-	.	gene_id "ENSMUSG00000109564.2"; transcript_id "ENSMUSG00000109564.2_tx_159"; exon_id "chr9_18461676_18461848_-"; exonnum "47"; txlen "18899";
chr9	ENSEMBL_gcm37	exon	18461676	18461848	0.118365435443565	-	.	gene_id "ENSMUSG00000109564.2"; transcript_id "ENSMUSG00000109564.2_tx_16"; exon_id "chr9_18461676_18461848_-"; exonnum "30"; txlen "5704";
chr9	ENSEMBL_gcm37	exon	18461676	18461848	0.0162025217992947	-	.	gene_id "ENSMUSG00000109564.2"; transcript_id "ENSMUSG00000109564.2_tx_160"; exon_id "chr9_18461676_18461848_-"; exonnum "48"; txlen "25458";
chr9	ENSEMBL_gcm37	exon	18461676	18461848	0.0162025217992947	-	.	gene_id "ENSMUSG00000109564.2"; transcript_id "ENSMUSG00000109564.2_tx_161"; exon_id "chr9_18461676_18461848_-"; exonnum "47"; txlen "18726";
chr9	ENSEMBL_gcm37	exon	18461676	18461848	0.0162025217992947	-	.	gene_id "ENSMUSG00000109564.2"; transcript_id "ENSMUSG00000109564.2_tx_162"; exon_id "chr9_18461676_18461848_-"; exonnum "57"; txlen "26501";
chr9	ENSEMBL_gcm37	exon	18461676	18461848	0.0162025217992947	-	.	gene_id "ENSMUSG00000109564.2"; transcript_id "ENSMUSG00000109564.2_tx_163"; exon_id "chr9_18461676_18461848_-"; exonnum "57"; txlen "26486";
chr9	ENSEMBL_gcm37	exon	18461676	18461848	0.0162025217992947	-	.	gene_id "ENSMUSG00000109564.2"; transcript_id "ENSMUSG00000109564.2_tx_164"; exon_id "chr9_18461676_18461848_-"; exonnum "56"; txlen "19769";
chr9	ENSEMBL_gcm37	exon	18461676	18461848	0.0162025217992947	-	.	gene_id "ENSMUSG00000109564.2"; transcript_id "ENSMUSG00000109564.2_tx_165"; exon_id "chr9_18461676_18461848_-"; exonnum "57"; txlen "26328";
chr9	ENSEMBL_gcm37	exon	18461676	18461848	0.0162025217992947	-	.	gene_id "ENSMUSG00000109564.2"; transcript_id "ENSMUSG00000109564.2_tx_166"; exon_id "chr9_18461676_18461848_-"; exonnum "56"; txlen "19596";
chr9	ENSEMBL_gcm37	exon	18461676	18461848	0.0161892092948924	-	.	gene_id "ENSMUSG00000109564.2"; transcript_id "ENSMUSG00000109564.2_tx_167"; exon_id "chr9_18461676_18461848_-"; exonnum "46"; txlen "18745";
chr9	ENSEMBL_gcm37	exon	18461676	18461848	0.0161892092948924	-	.	gene_id "ENSMUSG00000109564.2"; transcript_id "ENSMUSG00000109564.2_tx_168"; exon_id "chr9_18461676_18461848_-"; exonnum "47"; txlen "18784";
chr9	ENSEMBL_gcm37	exon	18461676	18461848	0.0156902829988784	-	.	gene_id "ENSMUSG00000109564.2"; transcript_id "ENSMUSG00000109564.2_tx_169"; exon_id "chr9_18461676_18461848_-"; exonnum "8"; txlen "1358";
chr9	ENSEMBL_gcm37	exon	18461676	18461848	0.118365435443565	-	.	gene_id "ENSMUSG00000109564.2"; transcript_id "ENSMUSG00000109564.2_tx_17"; exon_id "chr9_18461676_18461848_-"; exonnum "31"; txlen "5772";
chr9	ENSEMBL_gcm37	exon	18461676	18461848	0.0126253416617881	-	.	gene_id "ENSMUSG00000109564.2"; transcript_id "ENSMUSG00000109564.2_tx_170"; exon_id "chr9_18461676_18461848_-"; exonnum "60"; txlen "26819";
chr9	ENSEMBL_gcm37	exon	18461676	18461848	0.0126253416617881	-	.	gene_id "ENSMUSG00000109564.2"; transcript_id "ENSMUSG00000109564.2_tx_171"; exon_id "chr9_18461676_18461848_-"; exonnum "60"; txlen "26804";
chr9	ENSEMBL_gcm37	exon	18461676	18461848	0.108018170007794	-	.	gene_id "ENSMUSG00000109564.2"; transcript_id "ENSMUSG00000109564.2_tx_18"; exon_id "chr9_18461676_18461848_-"; exonnum "43"; txlen "7025";
chr9	ENSEMBL_gcm37	exon	18461676	18461848	0.107551219391627	-	.	gene_id "ENSMUSG00000109564.2"; transcript_id "ENSMUSG00000109564.2_tx_19"; exon_id "chr9_18461676_18461848_-"; exonnum "56"; txlen "26379";
chr9	ENSEMBL_gcm37	exon	18461676	18461848	0.799239826810988	-	.	gene_id "ENSMUSG00000109564.2"; transcript_id "ENSMUSG00000109564.2_tx_2"; exon_id "chr9_18461676_18461848_-"; exonnum "56"; txlen "19686";
chr9	ENSEMBL_gcm37	exon	18461676	18461848	0.102956293901407	-	.	gene_id "ENSMUSG00000109564.2"; transcript_id "ENSMUSG00000109564.2_tx_21"; exon_id "chr9_18461676_18461848_-"; exonnum "56"; txlen "19698";
chr9	ENSEMBL_gcm37	exon	18461676	18461848	0.0994006055898562	-	.	gene_id "ENSMUSG00000109564.2"; transcript_id "ENSMUSG00000109564.2_tx_22"; exon_id "chr9_18461676_18461848_-"; exonnum "56"; txlen "19683";
chr9	ENSEMBL_gcm37	exon	18461676	18461848	0.0994006055898562	-	.	gene_id "ENSMUSG00000109564.2"; transcript_id "ENSMUSG00000109564.2_tx_23"; exon_id "chr9_18461676_18461848_-"; exonnum "57"; txlen "19722";
chr9	ENSEMBL_gcm37	exon	18461676	18461848	0.0982259227621165	-	.	gene_id "ENSMUSG00000109564.2"; transcript_id "ENSMUSG00000109564.2_tx_24"; exon_id "chr9_18461676_18461848_-"; exonnum "57"; txlen "26430";
chr9	ENSEMBL_gcm37	exon	18461676	18461848	0.093495551622826	-	.	gene_id "ENSMUSG00000109564.2"; transcript_id "ENSMUSG00000109564.2_tx_25"; exon_id "chr9_18461676_18461848_-"; exonnum "57"; txlen "26257";
chr9	ENSEMBL_gcm37	exon	18461676	18461848	0.093495551622826	-	.	gene_id "ENSMUSG00000109564.2"; transcript_id "ENSMUSG00000109564.2_tx_26"; exon_id "chr9_18461676_18461848_-"; exonnum "56"; txlen "19525";
chr9	ENSEMBL_gcm37	exon	18461676	18461848	0.0832387394425185	-	.	gene_id "ENSMUSG00000109564.2"; transcript_id "ENSMUSG00000109564.2_tx_27"; exon_id "chr9_18461676_18461848_-"; exonnum "42"; txlen "6968";
chr9	ENSEMBL_gcm37	exon	18461676	18461848	0.0832387394425185	-	.	gene_id "ENSMUSG00000109564.2"; transcript_id "ENSMUSG00000109564.2_tx_28"; exon_id "chr9_18461676_18461848_-"; exonnum "51"; txlen "7838";
chr9	ENSEMBL_gcm37	exon	18461676	18461848	0.0779079640437715	-	.	gene_id "ENSMUSG00000109564.2"; transcript_id "ENSMUSG00000109564.2_tx_29"; exon_id "chr9_18461676_18461848_-"; exonnum "57"; txlen "26418";
chr9	ENSEMBL_gcm37	exon	18461676	18461848	0.774013104176911	-	.	gene_id "ENSMUSG00000109564.2"; transcript_id "ENSMUSG00000109564.2_tx_3"; exon_id "chr9_18461676_18461848_-"; exonnum "55"; txlen "19647";
chr9	ENSEMBL_gcm37	exon	18461676	18461848	0.0764430764116519	-	.	gene_id "ENSMUSG00000109564.2"; transcript_id "ENSMUSG00000109564.2_tx_30"; exon_id "chr9_18461676_18461848_-"; exonnum "56"; txlen "19701";
chr9	ENSEMBL_gcm37	exon	18461676	18461848	0.0732950049639651	-	.	gene_id "ENSMUSG00000109564.2"; transcript_id "ENSMUSG00000109564.2_tx_31"; exon_id "chr9_18461676_18461848_-"; exonnum "56"; txlen "26206";
chr9	ENSEMBL_gcm37	exon	18461676	18461848	0.0719902611394755	-	.	gene_id "ENSMUSG00000109564.2"; transcript_id "ENSMUSG00000109564.2_tx_32"; exon_id "chr9_18461676_18461848_-"; exonnum "41"; txlen "6911";
chr9	ENSEMBL_gcm37	exon	18461676	18461848	0.0719902611394755	-	.	gene_id "ENSMUSG00000109564.2"; transcript_id "ENSMUSG00000109564.2_tx_33"; exon_id "chr9_18461676_18461848_-"; exonnum "42"; txlen "6968";
chr9	ENSEMBL_gcm37	exon	18461676	18461848	0.0719902611394755	-	.	gene_id "ENSMUSG00000109564.2"; transcript_id "ENSMUSG00000109564.2_tx_34"; exon_id "chr9_18461676_18461848_-"; exonnum "42"; txlen "6947";
chr9	ENSEMBL_gcm37	exon	18461676	18461848	0.0719902611394755	-	.	gene_id "ENSMUSG00000109564.2"; transcript_id "ENSMUSG00000109564.2_tx_35"; exon_id "chr9_18461676_18461848_-"; exonnum "43"; txlen "7004";
chr9	ENSEMBL_gcm37	exon	18461676	18461848	0.0719902611394755	-	.	gene_id "ENSMUSG00000109564.2"; transcript_id "ENSMUSG00000109564.2_tx_36"; exon_id "chr9_18461676_18461848_-"; exonnum "43"; txlen "6986";
chr9	ENSEMBL_gcm37	exon	18461676	18461848	0.0719902611394755	-	.	gene_id "ENSMUSG00000109564.2"; transcript_id "ENSMUSG00000109564.2_tx_37"; exon_id "chr9_18461676_18461848_-"; exonnum "44"; txlen "7043";
chr9	ENSEMBL_gcm37	exon	18461676	18461848	0.0719902611394755	-	.	gene_id "ENSMUSG00000109564.2"; transcript_id "ENSMUSG00000109564.2_tx_38"; exon_id "chr9_18461676_18461848_-"; exonnum "50"; txlen "7781";
chr9	ENSEMBL_gcm37	exon	18461676	18461848	0.0719902611394755	-	.	gene_id "ENSMUSG00000109564.2"; transcript_id "ENSMUSG00000109564.2_tx_39"; exon_id "chr9_18461676_18461848_-"; exonnum "51"; txlen "7838";
chr9	ENSEMBL_gcm37	exon	18461676	18461848	0.537051445331031	-	.	gene_id "ENSMUSG00000109564.2"; transcript_id "ENSMUSG00000109564.2_tx_4"; exon_id "chr9_18461676_18461848_-"; exonnum "47"; txlen "18816";
chr9	ENSEMBL_gcm37	exon	18461676	18461848	0.0719902611394755	-	.	gene_id "ENSMUSG00000109564.2"; transcript_id "ENSMUSG00000109564.2_tx_40"; exon_id "chr9_18461676_18461848_-"; exonnum "51"; txlen "7817";
chr9	ENSEMBL_gcm37	exon	18461676	18461848	0.0719902611394755	-	.	gene_id "ENSMUSG00000109564.2"; transcript_id "ENSMUSG00000109564.2_tx_41"; exon_id "chr9_18461676_18461848_-"; exonnum "52"; txlen "7874";
chr9	ENSEMBL_gcm37	exon	18461676	18461848	0.0719902611394755	-	.	gene_id "ENSMUSG00000109564.2"; transcript_id "ENSMUSG00000109564.2_tx_42"; exon_id "chr9_18461676_18461848_-"; exonnum "52"; txlen "7856";
chr9	ENSEMBL_gcm37	exon	18461676	18461848	0.0719902611394755	-	.	gene_id "ENSMUSG00000109564.2"; transcript_id "ENSMUSG00000109564.2_tx_43"; exon_id "chr9_18461676_18461848_-"; exonnum "53"; txlen "7913";
chr9	ENSEMBL_gcm37	exon	18461676	18461848	0.0719767125500442	-	.	gene_id "ENSMUSG00000109564.2"; transcript_id "ENSMUSG00000109564.2_tx_44"; exon_id "chr9_18461676_18461848_-"; exonnum "57"; txlen "26415";
chr9	ENSEMBL_gcm37	exon	18461676	18461848	0.0719767125500442	-	.	gene_id "ENSMUSG00000109564.2"; transcript_id "ENSMUSG00000109564.2_tx_45"; exon_id "chr9_18461676_18461848_-"; exonnum "58"; txlen "26454";
chr9	ENSEMBL_gcm37	exon	18461676	18461848	0.0717127052723615	-	.	gene_id "ENSMUSG00000109564.2"; transcript_id "ENSMUSG00000109564.2_tx_46"; exon_id "chr9_18461676_18461848_-"; exonnum "57"; txlen "26433";
chr9	ENSEMBL_gcm37	exon	18461676	18461848	0.066982334133071	-	.	gene_id "ENSMUSG00000109564.2"; transcript_id "ENSMUSG00000109564.2_tx_47"; exon_id "chr9_18461676_18461848_-"; exonnum "56"; txlen "19528";
chr9	ENSEMBL_gcm37	exon	18461676	18461848	0.066982334133071	-	.	gene_id "ENSMUSG00000109564.2"; transcript_id "ENSMUSG00000109564.2_tx_48"; exon_id "chr9_18461676_18461848_-"; exonnum "57"; txlen "26260";
chr9	ENSEMBL_gcm37	exon	18461676	18461848	0.0626640540583577	-	.	gene_id "ENSMUSG00000109564.2"; transcript_id "ENSMUSG00000109564.2_tx_49"; exon_id "chr9_18461676_18461848_-"; exonnum "29"; txlen "5665";
chr9	ENSEMBL_gcm37	exon	18461676	18461848	0.537051445331031	-	.	gene_id "ENSMUSG00000109564.2"; transcript_id "ENSMUSG00000109564.2_tx_5"; exon_id "chr9_18461676_18461848_-"; exonnum "46"; txlen "18777";
chr9	ENSEMBL_gcm37	exon	18461676	18461848	0.0626640540583577	-	.	gene_id "ENSMUSG00000109564.2"; transcript_id "ENSMUSG00000109564.2_tx_50"; exon_id "chr9_18461676_18461848_-"; exonnum "30"; txlen "5733";
chr9	ENSEMBL_gcm37	exon	18461676	18461848	0.0553080250797971	-	.	gene_id "ENSMUSG00000109564.2"; transcript_id "ENSMUSG00000109564.2_tx_51"; exon_id "chr9_18461676_18461848_-"; exonnum "55"; txlen "26358";
chr9	ENSEMBL_gcm37	exon	18461676	18461848	0.0553080250797971	-	.	gene_id "ENSMUSG00000109564.2"; transcript_id "ENSMUSG00000109564.2_tx_52"; exon_id "chr9_18461676_18461848_-"; exonnum "54"; txlen "19626";
chr9	ENSEMBL_gcm37	exon	18461676	18461848	0.0553080250797971	-	.	gene_id "ENSMUSG00000109564.2"; transcript_id "ENSMUSG00000109564.2_tx_53"; exon_id "chr9_18461676_18461848_-"; exonnum "55"; txlen "26185";
chr9	ENSEMBL_gcm37	exon	18461676	18461848	0.0553080250797971	-	.	gene_id "ENSMUSG00000109564.2"; transcript_id "ENSMUSG00000109564.2_tx_54"; exon_id "chr9_18461676_18461848_-"; exonnum "54"; txlen "19453";
chr9	ENSEMBL_gcm37	exon	18461676	18461848	0.0548515701482458	-	.	gene_id "ENSMUSG00000109564.2"; transcript_id "ENSMUSG00000109564.2_tx_55"; exon_id "chr9_18461676_18461848_-"; exonnum "51"; txlen "19303";
chr9	ENSEMBL_gcm37	exon	18461676	18461848	0.0548515701482458	-	.	gene_id "ENSMUSG00000109564.2"; transcript_id "ENSMUSG00000109564.2_tx_56"; exon_id "chr9_18461676_18461848_-"; exonnum "52"; txlen "19371";
chr9	ENSEMBL_gcm37	exon	18461676	18461848	0.0548515701482458	-	.	gene_id "ENSMUSG00000109564.2"; transcript_id "ENSMUSG00000109564.2_tx_57"; exon_id "chr9_18461676_18461848_-"; exonnum "52"; txlen "19342";
chr9	ENSEMBL_gcm37	exon	18461676	18461848	0.0548515701482458	-	.	gene_id "ENSMUSG00000109564.2"; transcript_id "ENSMUSG00000109564.2_tx_58"; exon_id "chr9_18461676_18461848_-"; exonnum "52"; txlen "19339";
chr9	ENSEMBL_gcm37	exon	18461676	18461848	0.0548515701482458	-	.	gene_id "ENSMUSG00000109564.2"; transcript_id "ENSMUSG00000109564.2_tx_59"; exon_id "chr9_18461676_18461848_-"; exonnum "53"; txlen "19410";
chr9	ENSEMBL_gcm37	exon	18461676	18461848	0.325653836145498	-	.	gene_id "ENSMUSG00000109564.2"; transcript_id "ENSMUSG00000109564.2_tx_6"; exon_id "chr9_18461676_18461848_-"; exonnum "55"; txlen "19618";
chr9	ENSEMBL_gcm37	exon	18461676	18461848	0.0548515701482458	-	.	gene_id "ENSMUSG00000109564.2"; transcript_id "ENSMUSG00000109564.2_tx_60"; exon_id "chr9_18461676_18461848_-"; exonnum "53"; txlen "19407";
chr9	ENSEMBL_gcm37	exon	18461676	18461848	0.0548515701482458	-	.	gene_id "ENSMUSG00000109564.2"; transcript_id "ENSMUSG00000109564.2_tx_61"; exon_id "chr9_18461676_18461848_-"; exonnum "53"; txlen "19378";
chr9	ENSEMBL_gcm37	exon	18461676	18461848	0.0548515701482458	-	.	gene_id "ENSMUSG00000109564.2"; transcript_id "ENSMUSG00000109564.2_tx_62"; exon_id "chr9_18461676_18461848_-"; exonnum "54"; txlen "19446";
chr9	ENSEMBL_gcm37	exon	18461676	18461848	0.0520340825321949	-	.	gene_id "ENSMUSG00000109564.2"; transcript_id "ENSMUSG00000109564.2_tx_63"; exon_id "chr9_18461676_18461848_-"; exonnum "57"; txlen "19737";
chr9	ENSEMBL_gcm37	exon	18461676	18461848	0.0509044006609264	-	.	gene_id "ENSMUSG00000109564.2"; transcript_id "ENSMUSG00000109564.2_tx_64"; exon_id "chr9_18461676_18461848_-"; exonnum "49"; txlen "7734";
chr9	ENSEMBL_gcm37	exon	18461676	18461848	0.0473037113929045	-	.	gene_id "ENSMUSG00000109564.2"; transcript_id "ENSMUSG00000109564.2_tx_65"; exon_id "chr9_18461676_18461848_-"; exonnum "58"; txlen "26469";
chr9	ENSEMBL_gcm37	exon	18461676	18461848	0.042573340253614	-	.	gene_id "ENSMUSG00000109564.2"; transcript_id "ENSMUSG00000109564.2_tx_66"; exon_id "chr9_18461676_18461848_-"; exonnum "55"; txlen "19474";
chr9	ENSEMBL_gcm37	exon	18461676	18461848	0.042573340253614	-	.	gene_id "ENSMUSG00000109564.2"; transcript_id "ENSMUSG00000109564.2_tx_67"; exon_id "chr9_18461676_18461848_-"; exonnum "56"; txlen "19513";
chr9	ENSEMBL_gcm37	exon	18461676	18461848	0.042573340253614	-	.	gene_id "ENSMUSG00000109564.2"; transcript_id "ENSMUSG00000109564.2_tx_68"; exon_id "chr9_18461676_18461848_-"; exonnum "57"; txlen "26245";
chr9	ENSEMBL_gcm37	exon	18461676	18461848	0.042573340253614	-	.	gene_id "ENSMUSG00000109564.2"; transcript_id "ENSMUSG00000109564.2_tx_69"; exon_id "chr9_18461676_18461848_-"; exonnum "56"; txlen "19510";
chr9	ENSEMBL_gcm37	exon	18461676	18461848	0.325653836145498	-	.	gene_id "ENSMUSG00000109564.2"; transcript_id "ENSMUSG00000109564.2_tx_7"; exon_id "chr9_18461676_18461848_-"; exonnum "54"; txlen "19579";
chr9	ENSEMBL_gcm37	exon	18461676	18461848	0.042573340253614	-	.	gene_id "ENSMUSG00000109564.2"; transcript_id "ENSMUSG00000109564.2_tx_70"; exon_id "chr9_18461676_18461848_-"; exonnum "57"; txlen "26242";
chr9	ENSEMBL_gcm37	exon	18461676	18461848	0.042573340253614	-	.	gene_id "ENSMUSG00000109564.2"; transcript_id "ENSMUSG00000109564.2_tx_71"; exon_id "chr9_18461676_18461848_-"; exonnum "57"; txlen "19549";
chr9	ENSEMBL_gcm37	exon	18461676	18461848	0.042573340253614	-	.	gene_id "ENSMUSG00000109564.2"; transcript_id "ENSMUSG00000109564.2_tx_72"; exon_id "chr9_18461676_18461848_-"; exonnum "57"; txlen "19564";
chr9	ENSEMBL_gcm37	exon	18461676	18461848	0.042573340253614	-	.	gene_id "ENSMUSG00000109564.2"; transcript_id "ENSMUSG00000109564.2_tx_73"; exon_id "chr9_18461676_18461848_-"; exonnum "58"; txlen "26281";
chr9	ENSEMBL_gcm37	exon	18461676	18461848	0.042573340253614	-	.	gene_id "ENSMUSG00000109564.2"; transcript_id "ENSMUSG00000109564.2_tx_74"; exon_id "chr9_18461676_18461848_-"; exonnum "58"; txlen "26296";
chr9	ENSEMBL_gcm37	exon	18461676	18461848	0.0404038090724277	-	.	gene_id "ENSMUSG00000109564.2"; transcript_id "ENSMUSG00000109564.2_tx_75"; exon_id "chr9_18461676_18461848_-"; exonnum "50"; txlen "7618";
chr9	ENSEMBL_gcm37	exon	18461676	18461848	0.0401453945755342	-	.	gene_id "ENSMUSG00000109564.2"; transcript_id "ENSMUSG00000109564.2_tx_76"; exon_id "chr9_18461676_18461848_-"; exonnum "50"; txlen "7770";
chr9	ENSEMBL_gcm37	exon	18461676	18461848	0.0401453945755342	-	.	gene_id "ENSMUSG00000109564.2"; transcript_id "ENSMUSG00000109564.2_tx_77"; exon_id "chr9_18461676_18461848_-"; exonnum "49"; txlen "7713";
chr9	ENSEMBL_gcm37	exon	18461676	18461848	0.0401453945755342	-	.	gene_id "ENSMUSG00000109564.2"; transcript_id "ENSMUSG00000109564.2_tx_78"; exon_id "chr9_18461676_18461848_-"; exonnum "50"; txlen "7770";
chr9	ENSEMBL_gcm37	exon	18461676	18461848	0.0401453945755342	-	.	gene_id "ENSMUSG00000109564.2"; transcript_id "ENSMUSG00000109564.2_tx_79"; exon_id "chr9_18461676_18461848_-"; exonnum "50"; txlen "7752";
chr9	ENSEMBL_gcm37	exon	18461676	18461848	0.323856487208005	-	.	gene_id "ENSMUSG00000109564.2"; transcript_id "ENSMUSG00000109564.2_tx_8"; exon_id "chr9_18461676_18461848_-"; exonnum "46"; txlen "18748";
chr9	ENSEMBL_gcm37	exon	18461676	18461848	0.0401453945755342	-	.	gene_id "ENSMUSG00000109564.2"; transcript_id "ENSMUSG00000109564.2_tx_80"; exon_id "chr9_18461676_18461848_-"; exonnum "51"; txlen "7809";
chr9	ENSEMBL_gcm37	exon	18461676	18461848	0.0401453945755342	-	.	gene_id "ENSMUSG00000109564.2"; transcript_id "ENSMUSG00000109564.2_tx_81"; exon_id "chr9_18461676_18461848_-"; exonnum "51"; txlen "7809";
chr9	ENSEMBL_gcm37	exon	18461676	18461848	0.0378429691143236	-	.	gene_id "ENSMUSG00000109564.2"; transcript_id "ENSMUSG00000109564.2_tx_82"; exon_id "chr9_18461676_18461848_-"; exonnum "54"; txlen "19611";
chr9	ENSEMBL_gcm37	exon	18461676	18461848	0.0378429691143236	-	.	gene_id "ENSMUSG00000109564.2"; transcript_id "ENSMUSG00000109564.2_tx_83"; exon_id "chr9_18461676_18461848_-"; exonnum "55"; txlen "26343";
chr9	ENSEMBL_gcm37	exon	18461676	18461848	0.0378429691143236	-	.	gene_id "ENSMUSG00000109564.2"; transcript_id "ENSMUSG00000109564.2_tx_84"; exon_id "chr9_18461676_18461848_-"; exonnum "54"; txlen "19438";
chr9	ENSEMBL_gcm37	exon	18461676	18461848	0.0378429691143236	-	.	gene_id "ENSMUSG00000109564.2"; transcript_id "ENSMUSG00000109564.2_tx_85"; exon_id "chr9_18461676_18461848_-"; exonnum "55"; txlen "26170";
chr9	ENSEMBL_gcm37	exon	18461676	18461848	0.0378429691143236	-	.	gene_id "ENSMUSG00000109564.2"; transcript_id "ENSMUSG00000109564.2_tx_86"; exon_id "chr9_18461676_18461848_-"; exonnum "55"; txlen "19647";
chr9	ENSEMBL_gcm37	exon	18461676	18461848	0.0378429691143236	-	.	gene_id "ENSMUSG00000109564.2"; transcript_id "ENSMUSG00000109564.2_tx_87"; exon_id "chr9_18461676_18461848_-"; exonnum "55"; txlen "19662";
chr9	ENSEMBL_gcm37	exon	18461676	18461848	0.0378429691143236	-	.	gene_id "ENSMUSG00000109564.2"; transcript_id "ENSMUSG00000109564.2_tx_88"; exon_id "chr9_18461676_18461848_-"; exonnum "56"; txlen "26379";
chr9	ENSEMBL_gcm37	exon	18461676	18461848	0.0378429691143236	-	.	gene_id "ENSMUSG00000109564.2"; transcript_id "ENSMUSG00000109564.2_tx_89"; exon_id "chr9_18461676_18461848_-"; exonnum "56"; txlen "26394";
chr9	ENSEMBL_gcm37	exon	18461676	18461848	0.323856487208005	-	.	gene_id "ENSMUSG00000109564.2"; transcript_id "ENSMUSG00000109564.2_tx_9"; exon_id "chr9_18461676_18461848_-"; exonnum "45"; txlen "18709";
chr9	ENSEMBL_gcm37	exon	18461676	18461848	0.0378429691143236	-	.	gene_id "ENSMUSG00000109564.2"; transcript_id "ENSMUSG00000109564.2_tx_90"; exon_id "chr9_18461676_18461848_-"; exonnum "55"; txlen "19474";
chr9	ENSEMBL_gcm37	exon	18461676	18461848	0.0378429691143236	-	.	gene_id "ENSMUSG00000109564.2"; transcript_id "ENSMUSG00000109564.2_tx_91"; exon_id "chr9_18461676_18461848_-"; exonnum "55"; txlen "19489";
chr9	ENSEMBL_gcm37	exon	18461676	18461848	0.0378429691143236	-	.	gene_id "ENSMUSG00000109564.2"; transcript_id "ENSMUSG00000109564.2_tx_92"; exon_id "chr9_18461676_18461848_-"; exonnum "56"; txlen "26206";
chr9	ENSEMBL_gcm37	exon	18461676	18461848	0.0378429691143236	-	.	gene_id "ENSMUSG00000109564.2"; transcript_id "ENSMUSG00000109564.2_tx_93"; exon_id "chr9_18461676_18461848_-"; exonnum "56"; txlen "26221";
chr9	ENSEMBL_gcm37	exon	18461676	18461848	0.0366134908191855	-	.	gene_id "ENSMUSG00000109564.2"; transcript_id "ENSMUSG00000109564.2_tx_94"; exon_id "chr9_18461676_18461848_-"; exonnum "56"; txlen "26501";
chr9	ENSEMBL_gcm37	exon	18461676	18461848	0.0366134908191855	-	.	gene_id "ENSMUSG00000109564.2"; transcript_id "ENSMUSG00000109564.2_tx_95"; exon_id "chr9_18461676_18461848_-"; exonnum "55"; txlen "19769";
chr9	ENSEMBL_gcm37	exon	18461676	18461848	0.0366134908191855	-	.	gene_id "ENSMUSG00000109564.2"; transcript_id "ENSMUSG00000109564.2_tx_96"; exon_id "chr9_18461676_18461848_-"; exonnum "56"; txlen "26328";
chr9	ENSEMBL_gcm37	exon	18461676	18461848	0.0366134908191855	-	.	gene_id "ENSMUSG00000109564.2"; transcript_id "ENSMUSG00000109564.2_tx_97"; exon_id "chr9_18461676_18461848_-"; exonnum "55"; txlen "19596";
chr9	ENSEMBL_gcm37	exon	18461676	18461848	0.0348910124756576	-	.	gene_id "ENSMUSG00000109564.2"; transcript_id "ENSMUSG00000109564.2_tx_98"; exon_id "chr9_18461676_18461848_-"; exonnum "51"; txlen "7829";
chr9	ENSEMBL_gcm37	exon	18461676	18461848	0.0348910124756576	-	.	gene_id "ENSMUSG00000109564.2"; transcript_id "ENSMUSG00000109564.2_tx_99"; exon_id "chr9_18461676_18461848_-"; exonnum "50"; txlen "7793";
chr9	HAVANA	exon	18461974	18462032	0	-	.	gene_id "ENSMUSG00000109564.2"; transcript_id "ENSMUST00000207857.2"; gene_type "protein_coding"; gene_name "Muc16"; transcript_type "protein_coding"; transcript_name "Muc16-203"; exon_number 49; exon_id "ENSMUSE00001472021.2"; level 2; protein_id "ENSMUSP00000146623.2"; transcript_support_level "5"; mgi_id "MGI:1920982"; tag "RNA_Seq_supported_only"; tag "mRNA_start_NF"; tag "cds_start_NF"; havana_gene "OTTMUSG00000059301.1"; havana_transcript "OTTMUST00000145583.1";
chr9	HAVANA	CDS	18461974	18462032	0	-	0	gene_id "ENSMUSG00000109564.2"; transcript_id "ENSMUST00000207857.2"; gene_type "protein_coding"; gene_name "Muc16"; transcript_type "protein_coding"; transcript_name "Muc16-203"; exon_number 49; exon_id "ENSMUSE00001472021.2"; level 2; protein_id "ENSMUSP00000146623.2"; transcript_support_level "5"; mgi_id "MGI:1920982"; tag "RNA_Seq_supported_only"; tag "mRNA_start_NF"; tag "cds_start_NF"; havana_gene "OTTMUSG00000059301.1"; havana_transcript "OTTMUST00000145583.1";
chr9	HAVANA	exon	18461974	18462032	0	-	.	gene_id "ENSMUSG00000109564.2"; transcript_id "ENSMUST00000208663.2"; gene_type "protein_coding"; gene_name "Muc16"; transcript_type "protein_coding"; transcript_name "Muc16-204"; exon_number 47; exon_id "ENSMUSE00001472021.2"; level 2; protein_id "ENSMUSP00000147104.2"; transcript_support_level "5"; mgi_id "MGI:1920982"; tag "RNA_Seq_supported_only"; tag "basic"; tag "Ensembl_canonical"; tag "GENCODE_Primary"; tag "appris_principal_1"; havana_gene "OTTMUSG00000059301.1"; havana_transcript "OTTMUST00000145551.1";
chr9	HAVANA	CDS	18461974	18462032	0	-	0	gene_id "ENSMUSG00000109564.2"; transcript_id "ENSMUST00000208663.2"; gene_type "protein_coding"; gene_name "Muc16"; transcript_type "protein_coding"; transcript_name "Muc16-204"; exon_number 47; exon_id "ENSMUSE00001472021.2"; level 2; protein_id "ENSMUSP00000147104.2"; transcript_support_level "5"; mgi_id "MGI:1920982"; tag "RNA_Seq_supported_only"; tag "basic"; tag "Ensembl_canonical"; tag "GENCODE_Primary"; tag "appris_principal_1"; havana_gene "OTTMUSG00000059301.1"; havana_transcript "OTTMUST00000145551.1";
chr9	ENSEMBL_gcm37	exon	18461974	18462032	0.0348910124756576	-	.	gene_id "ENSMUSG00000109564.2"; transcript_id "ENSMUSG00000109564.2_tx_100"; exon_id "chr9_18461974_18462032_-"; exonnum "51"; txlen "7868";
chr9	ENSEMBL_gcm37	exon	18461974	18462032	0.0348910124756576	-	.	gene_id "ENSMUSG00000109564.2"; transcript_id "ENSMUSG00000109564.2_tx_101"; exon_id "chr9_18461974_18462032_-"; exonnum "49"; txlen "7761";
chr9	ENSEMBL_gcm37	exon	18461974	18462032	0.0348910124756576	-	.	gene_id "ENSMUSG00000109564.2"; transcript_id "ENSMUSG00000109564.2_tx_102"; exon_id "chr9_18461974_18462032_-"; exonnum "48"; txlen "7725";
chr9	ENSEMBL_gcm37	exon	18461974	18462032	0.0348910124756576	-	.	gene_id "ENSMUSG00000109564.2"; transcript_id "ENSMUSG00000109564.2_tx_103"; exon_id "chr9_18461974_18462032_-"; exonnum "50"; txlen "7800";
chr9	ENSEMBL_gcm37	exon	18461974	18462032	0.0334544954796118	-	.	gene_id "ENSMUSG00000109564.2"; transcript_id "ENSMUSG00000109564.2_tx_104"; exon_id "chr9_18461974_18462032_-"; exonnum "48"; txlen "7734";
chr9	ENSEMBL_gcm37	exon	18461974	18462032	0.0334544954796118	-	.	gene_id "ENSMUSG00000109564.2"; transcript_id "ENSMUSG00000109564.2_tx_105"; exon_id "chr9_18461974_18462032_-"; exonnum "49"; txlen "7791";
chr9	ENSEMBL_gcm37	exon	18461974	18462032	0.0334544954796118	-	.	gene_id "ENSMUSG00000109564.2"; transcript_id "ENSMUSG00000109564.2_tx_106"; exon_id "chr9_18461974_18462032_-"; exonnum "47"; txlen "7677";
chr9	ENSEMBL_gcm37	exon	18461974	18462032	0.0334544954796118	-	.	gene_id "ENSMUSG00000109564.2"; transcript_id "ENSMUSG00000109564.2_tx_107"; exon_id "chr9_18461974_18462032_-"; exonnum "48"; txlen "7734";
chr9	ENSEMBL_gcm37	exon	18461974	18462032	0.0271374541477337	-	.	gene_id "ENSMUSG00000109564.2"; transcript_id "ENSMUSG00000109564.2_tx_108"; exon_id "chr9_18461974_18462032_-"; exonnum "48"; txlen "7736";
chr9	ENSEMBL_gcm37	exon	18461974	18462032	0.0271374541477337	-	.	gene_id "ENSMUSG00000109564.2"; transcript_id "ENSMUSG00000109564.2_tx_109"; exon_id "chr9_18461974_18462032_-"; exonnum "49"; txlen "7772";
chr9	ENSEMBL_gcm37	exon	18461974	18462032	0.171974828319182	-	.	gene_id "ENSMUSG00000109564.2"; transcript_id "ENSMUSG00000109564.2_tx_11"; exon_id "chr9_18461974_18462032_-"; exonnum "54"; txlen "19662";
chr9	ENSEMBL_gcm37	exon	18461974	18462032	0.0271374541477337	-	.	gene_id "ENSMUSG00000109564.2"; transcript_id "ENSMUSG00000109564.2_tx_110"; exon_id "chr9_18461974_18462032_-"; exonnum "50"; txlen "7811";
chr9	ENSEMBL_gcm37	exon	18461974	18462032	0.0271374541477337	-	.	gene_id "ENSMUSG00000109564.2"; transcript_id "ENSMUSG00000109564.2_tx_111"; exon_id "chr9_18461974_18462032_-"; exonnum "48"; txlen "7704";
chr9	ENSEMBL_gcm37	exon	18461974	18462032	0.0271374541477337	-	.	gene_id "ENSMUSG00000109564.2"; transcript_id "ENSMUSG00000109564.2_tx_112"; exon_id "chr9_18461974_18462032_-"; exonnum "47"; txlen "7668";
chr9	ENSEMBL_gcm37	exon	18461974	18462032	0.0271374541477337	-	.	gene_id "ENSMUSG00000109564.2"; transcript_id "ENSMUSG00000109564.2_tx_113"; exon_id "chr9_18461974_18462032_-"; exonnum "49"; txlen "7743";
chr9	ENSEMBL_gcm37	exon	18461974	18462032	0.0258428190569762	-	.	gene_id "ENSMUSG00000109564.2"; transcript_id "ENSMUSG00000109564.2_tx_114"; exon_id "chr9_18461974_18462032_-"; exonnum "8"; txlen "1531";
chr9	ENSEMBL_gcm37	exon	18461974	18462032	0.0237669465131927	-	.	gene_id "ENSMUSG00000109564.2"; transcript_id "ENSMUSG00000109564.2_tx_115"; exon_id "chr9_18461974_18462032_-"; exonnum "49"; txlen "7629";
chr9	ENSEMBL_gcm37	exon	18461974	18462032	0.0237669465131927	-	.	gene_id "ENSMUSG00000109564.2"; transcript_id "ENSMUSG00000109564.2_tx_116"; exon_id "chr9_18461974_18462032_-"; exonnum "50"; txlen "7665";
chr9	ENSEMBL_gcm37	exon	18461974	18462032	0.0237669465131927	-	.	gene_id "ENSMUSG00000109564.2"; transcript_id "ENSMUSG00000109564.2_tx_117"; exon_id "chr9_18461974_18462032_-"; exonnum "48"; txlen "7561";
chr9	ENSEMBL_gcm37	exon	18461974	18462032	0.0237669465131927	-	.	gene_id "ENSMUSG00000109564.2"; transcript_id "ENSMUSG00000109564.2_tx_118"; exon_id "chr9_18461974_18462032_-"; exonnum "49"; txlen "7597";
chr9	ENSEMBL_gcm37	exon	18461974	18462032	0.0237669465131927	-	.	gene_id "ENSMUSG00000109564.2"; transcript_id "ENSMUSG00000109564.2_tx_119"; exon_id "chr9_18461974_18462032_-"; exonnum "50"; txlen "7636";
chr9	ENSEMBL_gcm37	exon	18461974	18462032	0.171242482039458	-	.	gene_id "ENSMUSG00000109564.2"; transcript_id "ENSMUSG00000109564.2_tx_12"; exon_id "chr9_18461974_18462032_-"; exonnum "55"; txlen "26394";
chr9	ENSEMBL_gcm37	exon	18461974	18462032	0.0237669465131927	-	.	gene_id "ENSMUSG00000109564.2"; transcript_id "ENSMUSG00000109564.2_tx_120"; exon_id "chr9_18461974_18462032_-"; exonnum "51"; txlen "7704";
chr9	ENSEMBL_gcm37	exon	18461974	18462032	0.0235673044353378	-	.	gene_id "ENSMUSG00000109564.2"; transcript_id "ENSMUSG00000109564.2_tx_121"; exon_id "chr9_18461974_18462032_-"; exonnum "45"; txlen "18792";
chr9	ENSEMBL_gcm37	exon	18461974	18462032	0.0235673044353378	-	.	gene_id "ENSMUSG00000109564.2"; transcript_id "ENSMUSG00000109564.2_tx_122"; exon_id "chr9_18461974_18462032_-"; exonnum "46"; txlen "25524";
chr9	ENSEMBL_gcm37	exon	18461974	18462032	0.0235673044353378	-	.	gene_id "ENSMUSG00000109564.2"; transcript_id "ENSMUSG00000109564.2_tx_123"; exon_id "chr9_18461974_18462032_-"; exonnum "46"; txlen "25509";
chr9	ENSEMBL_gcm37	exon	18461974	18462032	0.0235673044353378	-	.	gene_id "ENSMUSG00000109564.2"; transcript_id "ENSMUSG00000109564.2_tx_124"; exon_id "chr9_18461974_18462032_-"; exonnum "46"; txlen "25351";
chr9	ENSEMBL_gcm37	exon	18461974	18462032	0.0235673044353378	-	.	gene_id "ENSMUSG00000109564.2"; transcript_id "ENSMUSG00000109564.2_tx_125"; exon_id "chr9_18461974_18462032_-"; exonnum "45"; txlen "18619";
chr9	ENSEMBL_gcm37	exon	18461974	18462032	0.0222267798062744	-	.	gene_id "ENSMUSG00000109564.2"; transcript_id "ENSMUSG00000109564.2_tx_126"; exon_id "chr9_18461974_18462032_-"; exonnum "50"; txlen "19335";
chr9	ENSEMBL_gcm37	exon	18461974	18462032	0.0206591741674708	-	.	gene_id "ENSMUSG00000109564.2"; transcript_id "ENSMUSG00000109564.2_tx_127"; exon_id "chr9_18461974_18462032_-"; exonnum "46"; txlen "18813";
chr9	ENSEMBL_gcm37	exon	18461974	18462032	0.0206591741674708	-	.	gene_id "ENSMUSG00000109564.2"; transcript_id "ENSMUSG00000109564.2_tx_128"; exon_id "chr9_18461974_18462032_-"; exonnum "47"; txlen "18852";
chr9	ENSEMBL_gcm37	exon	18461974	18462032	0.0191847560680227	-	.	gene_id "ENSMUSG00000109564.2"; transcript_id "ENSMUSG00000109564.2_tx_129"; exon_id "chr9_18461974_18462032_-"; exonnum "44"; txlen "18720";
chr9	ENSEMBL_gcm37	exon	18461974	18462032	0.161461974235452	-	.	gene_id "ENSMUSG00000109564.2"; transcript_id "ENSMUSG00000109564.2_tx_13"; exon_id "chr9_18461974_18462032_-"; exonnum "54"; txlen "19489";
chr9	ENSEMBL_gcm37	exon	18461974	18462032	0.0191847560680227	-	.	gene_id "ENSMUSG00000109564.2"; transcript_id "ENSMUSG00000109564.2_tx_130"; exon_id "chr9_18461974_18462032_-"; exonnum "45"; txlen "18759";
chr9	ENSEMBL_gcm37	exon	18461974	18462032	0.0191847560680227	-	.	gene_id "ENSMUSG00000109564.2"; transcript_id "ENSMUSG00000109564.2_tx_131"; exon_id "chr9_18461974_18462032_-"; exonnum "53"; txlen "19590";
chr9	ENSEMBL_gcm37	exon	18461974	18462032	0.0191847560680227	-	.	gene_id "ENSMUSG00000109564.2"; transcript_id "ENSMUSG00000109564.2_tx_132"; exon_id "chr9_18461974_18462032_-"; exonnum "54"; txlen "19629";
chr9	ENSEMBL_gcm37	exon	18461974	18462032	0.0179865582323855	-	.	gene_id "ENSMUSG00000109564.2"; transcript_id "ENSMUSG00000109564.2_tx_133"; exon_id "chr9_18461974_18462032_-"; exonnum "54"; txlen "19615";
chr9	ENSEMBL_gcm37	exon	18461974	18462032	0.0179865582323855	-	.	gene_id "ENSMUSG00000109564.2"; transcript_id "ENSMUSG00000109564.2_tx_134"; exon_id "chr9_18461974_18462032_-"; exonnum "55"; txlen "19654";
chr9	ENSEMBL_gcm37	exon	18461974	18462032	0.0179631507612311	-	.	gene_id "ENSMUSG00000109564.2"; transcript_id "ENSMUSG00000109564.2_tx_135"; exon_id "chr9_18461974_18462032_-"; exonnum "45"; txlen "18756";
chr9	ENSEMBL_gcm37	exon	18461974	18462032	0.0179631507612311	-	.	gene_id "ENSMUSG00000109564.2"; transcript_id "ENSMUSG00000109564.2_tx_136"; exon_id "chr9_18461974_18462032_-"; exonnum "46"; txlen "18795";
chr9	ENSEMBL_gcm37	exon	18461974	18462032	0.0179631507612311	-	.	gene_id "ENSMUSG00000109564.2"; transcript_id "ENSMUSG00000109564.2_tx_137"; exon_id "chr9_18461974_18462032_-"; exonnum "54"; txlen "19626";
chr9	ENSEMBL_gcm37	exon	18461974	18462032	0.0179631507612311	-	.	gene_id "ENSMUSG00000109564.2"; transcript_id "ENSMUSG00000109564.2_tx_138"; exon_id "chr9_18461974_18462032_-"; exonnum "55"; txlen "19665";
chr9	ENSEMBL_gcm37	exon	18461974	18462032	0.0172092552360738	-	.	gene_id "ENSMUSG00000109564.2"; transcript_id "ENSMUSG00000109564.2_tx_139"; exon_id "chr9_18461974_18462032_-"; exonnum "51"; txlen "19371";
chr9	ENSEMBL_gcm37	exon	18461974	18462032	0.161461974235452	-	.	gene_id "ENSMUSG00000109564.2"; transcript_id "ENSMUSG00000109564.2_tx_14"; exon_id "chr9_18461974_18462032_-"; exonnum "55"; txlen "26221";
chr9	ENSEMBL_gcm37	exon	18461974	18462032	0.0166368625592349	-	.	gene_id "ENSMUSG00000109564.2"; transcript_id "ENSMUSG00000109564.2_tx_140"; exon_id "chr9_18461974_18462032_-"; exonnum "47"; txlen "7677";
chr9	ENSEMBL_gcm37	exon	18461974	18462032	0.0166368625592349	-	.	gene_id "ENSMUSG00000109564.2"; transcript_id "ENSMUSG00000109564.2_tx_141"; exon_id "chr9_18461974_18462032_-"; exonnum "48"; txlen "7734";
chr9	ENSEMBL_gcm37	exon	18461974	18462032	0.0166368625592349	-	.	gene_id "ENSMUSG00000109564.2"; transcript_id "ENSMUSG00000109564.2_tx_142"; exon_id "chr9_18461974_18462032_-"; exonnum "48"; txlen "7713";
chr9	ENSEMBL_gcm37	exon	18461974	18462032	0.0166368625592349	-	.	gene_id "ENSMUSG00000109564.2"; transcript_id "ENSMUSG00000109564.2_tx_143"; exon_id "chr9_18461974_18462032_-"; exonnum "49"; txlen "7770";
chr9	ENSEMBL_gcm37	exon	18461974	18462032	0.0166368625592349	-	.	gene_id "ENSMUSG00000109564.2"; transcript_id "ENSMUSG00000109564.2_tx_144"; exon_id "chr9_18461974_18462032_-"; exonnum "49"; txlen "7752";
chr9	ENSEMBL_gcm37	exon	18461974	18462032	0.0166368625592349	-	.	gene_id "ENSMUSG00000109564.2"; transcript_id "ENSMUSG00000109564.2_tx_145"; exon_id "chr9_18461974_18462032_-"; exonnum "50"; txlen "7809";
chr9	ENSEMBL_gcm37	exon	18461974	18462032	0.0166368625592349	-	.	gene_id "ENSMUSG00000109564.2"; transcript_id "ENSMUSG00000109564.2_tx_146"; exon_id "chr9_18461974_18462032_-"; exonnum "47"; txlen "7504";
chr9	ENSEMBL_gcm37	exon	18461974	18462032	0.0166368625592349	-	.	gene_id "ENSMUSG00000109564.2"; transcript_id "ENSMUSG00000109564.2_tx_147"; exon_id "chr9_18461974_18462032_-"; exonnum "49"; txlen "7629";
chr9	ENSEMBL_gcm37	exon	18461974	18462032	0.0166368625592349	-	.	gene_id "ENSMUSG00000109564.2"; transcript_id "ENSMUSG00000109564.2_tx_148"; exon_id "chr9_18461974_18462032_-"; exonnum "50"; txlen "7665";
chr9	ENSEMBL_gcm37	exon	18461974	18462032	0.0166368625592349	-	.	gene_id "ENSMUSG00000109564.2"; transcript_id "ENSMUSG00000109564.2_tx_149"; exon_id "chr9_18461974_18462032_-"; exonnum "48"; txlen "7561";
chr9	ENSEMBL_gcm37	exon	18461974	18462032	0.0166368625592349	-	.	gene_id "ENSMUSG00000109564.2"; transcript_id "ENSMUSG00000109564.2_tx_150"; exon_id "chr9_18461974_18462032_-"; exonnum "49"; txlen "7597";
chr9	ENSEMBL_gcm37	exon	18461974	18462032	0.0166368625592349	-	.	gene_id "ENSMUSG00000109564.2"; transcript_id "ENSMUSG00000109564.2_tx_151"; exon_id "chr9_18461974_18462032_-"; exonnum "48"; txlen "7572";
chr9	ENSEMBL_gcm37	exon	18461974	18462032	0.0166368625592349	-	.	gene_id "ENSMUSG00000109564.2"; transcript_id "ENSMUSG00000109564.2_tx_152"; exon_id "chr9_18461974_18462032_-"; exonnum "49"; txlen "7608";
chr9	ENSEMBL_gcm37	exon	18461974	18462032	0.0166368625592349	-	.	gene_id "ENSMUSG00000109564.2"; transcript_id "ENSMUSG00000109564.2_tx_153"; exon_id "chr9_18461974_18462032_-"; exonnum "50"; txlen "7636";
chr9	ENSEMBL_gcm37	exon	18461974	18462032	0.0166368625592349	-	.	gene_id "ENSMUSG00000109564.2"; transcript_id "ENSMUSG00000109564.2_tx_154"; exon_id "chr9_18461974_18462032_-"; exonnum "48"; txlen "7540";
chr9	ENSEMBL_gcm37	exon	18461974	18462032	0.0166368625592349	-	.	gene_id "ENSMUSG00000109564.2"; transcript_id "ENSMUSG00000109564.2_tx_155"; exon_id "chr9_18461974_18462032_-"; exonnum "50"; txlen "7647";
chr9	ENSEMBL_gcm37	exon	18461974	18462032	0.0166368625592349	-	.	gene_id "ENSMUSG00000109564.2"; transcript_id "ENSMUSG00000109564.2_tx_156"; exon_id "chr9_18461974_18462032_-"; exonnum "49"; txlen "7579";
chr9	ENSEMBL_gcm37	exon	18461974	18462032	0.0166368625592349	-	.	gene_id "ENSMUSG00000109564.2"; transcript_id "ENSMUSG00000109564.2_tx_157"; exon_id "chr9_18461974_18462032_-"; exonnum "51"; txlen "7704";
chr9	ENSEMBL_gcm37	exon	18461974	18462032	0.0162025217992947	-	.	gene_id "ENSMUSG00000109564.2"; transcript_id "ENSMUSG00000109564.2_tx_158"; exon_id "chr9_18461974_18462032_-"; exonnum "47"; txlen "25631";
chr9	ENSEMBL_gcm37	exon	18461974	18462032	0.0162025217992947	-	.	gene_id "ENSMUSG00000109564.2"; transcript_id "ENSMUSG00000109564.2_tx_159"; exon_id "chr9_18461974_18462032_-"; exonnum "46"; txlen "18899";
chr9	ENSEMBL_gcm37	exon	18461974	18462032	0.118365435443565	-	.	gene_id "ENSMUSG00000109564.2"; transcript_id "ENSMUSG00000109564.2_tx_16"; exon_id "chr9_18461974_18462032_-"; exonnum "29"; txlen "5704";
chr9	ENSEMBL_gcm37	exon	18461974	18462032	0.0162025217992947	-	.	gene_id "ENSMUSG00000109564.2"; transcript_id "ENSMUSG00000109564.2_tx_160"; exon_id "chr9_18461974_18462032_-"; exonnum "47"; txlen "25458";
chr9	ENSEMBL_gcm37	exon	18461974	18462032	0.0162025217992947	-	.	gene_id "ENSMUSG00000109564.2"; transcript_id "ENSMUSG00000109564.2_tx_161"; exon_id "chr9_18461974_18462032_-"; exonnum "46"; txlen "18726";
chr9	ENSEMBL_gcm37	exon	18461974	18462032	0.0162025217992947	-	.	gene_id "ENSMUSG00000109564.2"; transcript_id "ENSMUSG00000109564.2_tx_162"; exon_id "chr9_18461974_18462032_-"; exonnum "56"; txlen "26501";
chr9	ENSEMBL_gcm37	exon	18461974	18462032	0.0162025217992947	-	.	gene_id "ENSMUSG00000109564.2"; transcript_id "ENSMUSG00000109564.2_tx_163"; exon_id "chr9_18461974_18462032_-"; exonnum "56"; txlen "26486";
chr9	ENSEMBL_gcm37	exon	18461974	18462032	0.0162025217992947	-	.	gene_id "ENSMUSG00000109564.2"; transcript_id "ENSMUSG00000109564.2_tx_164"; exon_id "chr9_18461974_18462032_-"; exonnum "55"; txlen "19769";
chr9	ENSEMBL_gcm37	exon	18461974	18462032	0.0162025217992947	-	.	gene_id "ENSMUSG00000109564.2"; transcript_id "ENSMUSG00000109564.2_tx_165"; exon_id "chr9_18461974_18462032_-"; exonnum "56"; txlen "26328";
chr9	ENSEMBL_gcm37	exon	18461974	18462032	0.0162025217992947	-	.	gene_id "ENSMUSG00000109564.2"; transcript_id "ENSMUSG00000109564.2_tx_166"; exon_id "chr9_18461974_18462032_-"; exonnum "55"; txlen "19596";
chr9	ENSEMBL_gcm37	exon	18461974	18462032	0.0161892092948924	-	.	gene_id "ENSMUSG00000109564.2"; transcript_id "ENSMUSG00000109564.2_tx_167"; exon_id "chr9_18461974_18462032_-"; exonnum "45"; txlen "18745";
chr9	ENSEMBL_gcm37	exon	18461974	18462032	0.0161892092948924	-	.	gene_id "ENSMUSG00000109564.2"; transcript_id "ENSMUSG00000109564.2_tx_168"; exon_id "chr9_18461974_18462032_-"; exonnum "46"; txlen "18784";
chr9	ENSEMBL_gcm37	exon	18461974	18462032	0.0156902829988784	-	.	gene_id "ENSMUSG00000109564.2"; transcript_id "ENSMUSG00000109564.2_tx_169"; exon_id "chr9_18461974_18462032_-"; exonnum "7"; txlen "1358";
chr9	ENSEMBL_gcm37	exon	18461974	18462032	0.118365435443565	-	.	gene_id "ENSMUSG00000109564.2"; transcript_id "ENSMUSG00000109564.2_tx_17"; exon_id "chr9_18461974_18462032_-"; exonnum "30"; txlen "5772";
chr9	ENSEMBL_gcm37	exon	18461974	18462032	0.0126253416617881	-	.	gene_id "ENSMUSG00000109564.2"; transcript_id "ENSMUSG00000109564.2_tx_170"; exon_id "chr9_18461974_18462032_-"; exonnum "59"; txlen "26819";
chr9	ENSEMBL_gcm37	exon	18461974	18462032	0.0126253416617881	-	.	gene_id "ENSMUSG00000109564.2"; transcript_id "ENSMUSG00000109564.2_tx_171"; exon_id "chr9_18461974_18462032_-"; exonnum "59"; txlen "26804";
chr9	ENSEMBL_gcm37	exon	18461974	18462032	0.108018170007794	-	.	gene_id "ENSMUSG00000109564.2"; transcript_id "ENSMUSG00000109564.2_tx_18"; exon_id "chr9_18461974_18462032_-"; exonnum "42"; txlen "7025";
chr9	ENSEMBL_gcm37	exon	18461974	18462032	0.107551219391627	-	.	gene_id "ENSMUSG00000109564.2"; transcript_id "ENSMUSG00000109564.2_tx_19"; exon_id "chr9_18461974_18462032_-"; exonnum "55"; txlen "26379";
chr9	ENSEMBL_gcm37	exon	18461974	18462032	0.799239826810988	-	.	gene_id "ENSMUSG00000109564.2"; transcript_id "ENSMUSG00000109564.2_tx_2"; exon_id "chr9_18461974_18462032_-"; exonnum "55"; txlen "19686";
chr9	ENSEMBL_gcm37	exon	18461974	18462032	0.102956293901407	-	.	gene_id "ENSMUSG00000109564.2"; transcript_id "ENSMUSG00000109564.2_tx_21"; exon_id "chr9_18461974_18462032_-"; exonnum "55"; txlen "19698";
chr9	ENSEMBL_gcm37	exon	18461974	18462032	0.0994006055898562	-	.	gene_id "ENSMUSG00000109564.2"; transcript_id "ENSMUSG00000109564.2_tx_22"; exon_id "chr9_18461974_18462032_-"; exonnum "55"; txlen "19683";
chr9	ENSEMBL_gcm37	exon	18461974	18462032	0.0994006055898562	-	.	gene_id "ENSMUSG00000109564.2"; transcript_id "ENSMUSG00000109564.2_tx_23"; exon_id "chr9_18461974_18462032_-"; exonnum "56"; txlen "19722";
chr9	ENSEMBL_gcm37	exon	18461974	18462032	0.0982259227621165	-	.	gene_id "ENSMUSG00000109564.2"; transcript_id "ENSMUSG00000109564.2_tx_24"; exon_id "chr9_18461974_18462032_-"; exonnum "56"; txlen "26430";
chr9	ENSEMBL_gcm37	exon	18461974	18462032	0.093495551622826	-	.	gene_id "ENSMUSG00000109564.2"; transcript_id "ENSMUSG00000109564.2_tx_25"; exon_id "chr9_18461974_18462032_-"; exonnum "56"; txlen "26257";
chr9	ENSEMBL_gcm37	exon	18461974	18462032	0.093495551622826	-	.	gene_id "ENSMUSG00000109564.2"; transcript_id "ENSMUSG00000109564.2_tx_26"; exon_id "chr9_18461974_18462032_-"; exonnum "55"; txlen "19525";
chr9	ENSEMBL_gcm37	exon	18461974	18462032	0.0832387394425185	-	.	gene_id "ENSMUSG00000109564.2"; transcript_id "ENSMUSG00000109564.2_tx_27"; exon_id "chr9_18461974_18462032_-"; exonnum "41"; txlen "6968";
chr9	ENSEMBL_gcm37	exon	18461974	18462032	0.0832387394425185	-	.	gene_id "ENSMUSG00000109564.2"; transcript_id "ENSMUSG00000109564.2_tx_28"; exon_id "chr9_18461974_18462032_-"; exonnum "50"; txlen "7838";
chr9	ENSEMBL_gcm37	exon	18461974	18462032	0.0779079640437715	-	.	gene_id "ENSMUSG00000109564.2"; transcript_id "ENSMUSG00000109564.2_tx_29"; exon_id "chr9_18461974_18462032_-"; exonnum "56"; txlen "26418";
chr9	ENSEMBL_gcm37	exon	18461974	18462032	0.774013104176911	-	.	gene_id "ENSMUSG00000109564.2"; transcript_id "ENSMUSG00000109564.2_tx_3"; exon_id "chr9_18461974_18462032_-"; exonnum "54"; txlen "19647";
chr9	ENSEMBL_gcm37	exon	18461974	18462032	0.0764430764116519	-	.	gene_id "ENSMUSG00000109564.2"; transcript_id "ENSMUSG00000109564.2_tx_30"; exon_id "chr9_18461974_18462032_-"; exonnum "55"; txlen "19701";
chr9	ENSEMBL_gcm37	exon	18461974	18462032	0.0732950049639651	-	.	gene_id "ENSMUSG00000109564.2"; transcript_id "ENSMUSG00000109564.2_tx_31"; exon_id "chr9_18461974_18462032_-"; exonnum "55"; txlen "26206";
chr9	ENSEMBL_gcm37	exon	18461974	18462032	0.0719902611394755	-	.	gene_id "ENSMUSG00000109564.2"; transcript_id "ENSMUSG00000109564.2_tx_32"; exon_id "chr9_18461974_18462032_-"; exonnum "40"; txlen "6911";
chr9	ENSEMBL_gcm37	exon	18461974	18462032	0.0719902611394755	-	.	gene_id "ENSMUSG00000109564.2"; transcript_id "ENSMUSG00000109564.2_tx_33"; exon_id "chr9_18461974_18462032_-"; exonnum "41"; txlen "6968";
chr9	ENSEMBL_gcm37	exon	18461974	18462032	0.0719902611394755	-	.	gene_id "ENSMUSG00000109564.2"; transcript_id "ENSMUSG00000109564.2_tx_34"; exon_id "chr9_18461974_18462032_-"; exonnum "41"; txlen "6947";
chr9	ENSEMBL_gcm37	exon	18461974	18462032	0.0719902611394755	-	.	gene_id "ENSMUSG00000109564.2"; transcript_id "ENSMUSG00000109564.2_tx_35"; exon_id "chr9_18461974_18462032_-"; exonnum "42"; txlen "7004";
chr9	ENSEMBL_gcm37	exon	18461974	18462032	0.0719902611394755	-	.	gene_id "ENSMUSG00000109564.2"; transcript_id "ENSMUSG00000109564.2_tx_36"; exon_id "chr9_18461974_18462032_-"; exonnum "42"; txlen "6986";
chr9	ENSEMBL_gcm37	exon	18461974	18462032	0.0719902611394755	-	.	gene_id "ENSMUSG00000109564.2"; transcript_id "ENSMUSG00000109564.2_tx_37"; exon_id "chr9_18461974_18462032_-"; exonnum "43"; txlen "7043";
chr9	ENSEMBL_gcm37	exon	18461974	18462032	0.0719902611394755	-	.	gene_id "ENSMUSG00000109564.2"; transcript_id "ENSMUSG00000109564.2_tx_38"; exon_id "chr9_18461974_18462032_-"; exonnum "49"; txlen "7781";
chr9	ENSEMBL_gcm37	exon	18461974	18462032	0.0719902611394755	-	.	gene_id "ENSMUSG00000109564.2"; transcript_id "ENSMUSG00000109564.2_tx_39"; exon_id "chr9_18461974_18462032_-"; exonnum "50"; txlen "7838";
chr9	ENSEMBL_gcm37	exon	18461974	18462032	0.537051445331031	-	.	gene_id "ENSMUSG00000109564.2"; transcript_id "ENSMUSG00000109564.2_tx_4"; exon_id "chr9_18461974_18462032_-"; exonnum "46"; txlen "18816";
chr9	ENSEMBL_gcm37	exon	18461974	18462032	0.0719902611394755	-	.	gene_id "ENSMUSG00000109564.2"; transcript_id "ENSMUSG00000109564.2_tx_40"; exon_id "chr9_18461974_18462032_-"; exonnum "50"; txlen "7817";
chr9	ENSEMBL_gcm37	exon	18461974	18462032	0.0719902611394755	-	.	gene_id "ENSMUSG00000109564.2"; transcript_id "ENSMUSG00000109564.2_tx_41"; exon_id "chr9_18461974_18462032_-"; exonnum "51"; txlen "7874";
chr9	ENSEMBL_gcm37	exon	18461974	18462032	0.0719902611394755	-	.	gene_id "ENSMUSG00000109564.2"; transcript_id "ENSMUSG00000109564.2_tx_42"; exon_id "chr9_18461974_18462032_-"; exonnum "51"; txlen "7856";
chr9	ENSEMBL_gcm37	exon	18461974	18462032	0.0719902611394755	-	.	gene_id "ENSMUSG00000109564.2"; transcript_id "ENSMUSG00000109564.2_tx_43"; exon_id "chr9_18461974_18462032_-"; exonnum "52"; txlen "7913";
chr9	ENSEMBL_gcm37	exon	18461974	18462032	0.0719767125500442	-	.	gene_id "ENSMUSG00000109564.2"; transcript_id "ENSMUSG00000109564.2_tx_44"; exon_id "chr9_18461974_18462032_-"; exonnum "56"; txlen "26415";
chr9	ENSEMBL_gcm37	exon	18461974	18462032	0.0719767125500442	-	.	gene_id "ENSMUSG00000109564.2"; transcript_id "ENSMUSG00000109564.2_tx_45"; exon_id "chr9_18461974_18462032_-"; exonnum "57"; txlen "26454";
chr9	ENSEMBL_gcm37	exon	18461974	18462032	0.0717127052723615	-	.	gene_id "ENSMUSG00000109564.2"; transcript_id "ENSMUSG00000109564.2_tx_46"; exon_id "chr9_18461974_18462032_-"; exonnum "56"; txlen "26433";
chr9	ENSEMBL_gcm37	exon	18461974	18462032	0.066982334133071	-	.	gene_id "ENSMUSG00000109564.2"; transcript_id "ENSMUSG00000109564.2_tx_47"; exon_id "chr9_18461974_18462032_-"; exonnum "55"; txlen "19528";
chr9	ENSEMBL_gcm37	exon	18461974	18462032	0.066982334133071	-	.	gene_id "ENSMUSG00000109564.2"; transcript_id "ENSMUSG00000109564.2_tx_48"; exon_id "chr9_18461974_18462032_-"; exonnum "56"; txlen "26260";
chr9	ENSEMBL_gcm37	exon	18461974	18462032	0.0626640540583577	-	.	gene_id "ENSMUSG00000109564.2"; transcript_id "ENSMUSG00000109564.2_tx_49"; exon_id "chr9_18461974_18462032_-"; exonnum "28"; txlen "5665";
chr9	ENSEMBL_gcm37	exon	18461974	18462032	0.537051445331031	-	.	gene_id "ENSMUSG00000109564.2"; transcript_id "ENSMUSG00000109564.2_tx_5"; exon_id "chr9_18461974_18462032_-"; exonnum "45"; txlen "18777";
chr9	ENSEMBL_gcm37	exon	18461974	18462032	0.0626640540583577	-	.	gene_id "ENSMUSG00000109564.2"; transcript_id "ENSMUSG00000109564.2_tx_50"; exon_id "chr9_18461974_18462032_-"; exonnum "29"; txlen "5733";
chr9	ENSEMBL_gcm37	exon	18461974	18462032	0.0553080250797971	-	.	gene_id "ENSMUSG00000109564.2"; transcript_id "ENSMUSG00000109564.2_tx_51"; exon_id "chr9_18461974_18462032_-"; exonnum "54"; txlen "26358";
chr9	ENSEMBL_gcm37	exon	18461974	18462032	0.0553080250797971	-	.	gene_id "ENSMUSG00000109564.2"; transcript_id "ENSMUSG00000109564.2_tx_52"; exon_id "chr9_18461974_18462032_-"; exonnum "53"; txlen "19626";
chr9	ENSEMBL_gcm37	exon	18461974	18462032	0.0553080250797971	-	.	gene_id "ENSMUSG00000109564.2"; transcript_id "ENSMUSG00000109564.2_tx_53"; exon_id "chr9_18461974_18462032_-"; exonnum "54"; txlen "26185";
chr9	ENSEMBL_gcm37	exon	18461974	18462032	0.0553080250797971	-	.	gene_id "ENSMUSG00000109564.2"; transcript_id "ENSMUSG00000109564.2_tx_54"; exon_id "chr9_18461974_18462032_-"; exonnum "53"; txlen "19453";
chr9	ENSEMBL_gcm37	exon	18461974	18462032	0.0548515701482458	-	.	gene_id "ENSMUSG00000109564.2"; transcript_id "ENSMUSG00000109564.2_tx_55"; exon_id "chr9_18461974_18462032_-"; exonnum "50"; txlen "19303";
chr9	ENSEMBL_gcm37	exon	18461974	18462032	0.0548515701482458	-	.	gene_id "ENSMUSG00000109564.2"; transcript_id "ENSMUSG00000109564.2_tx_56"; exon_id "chr9_18461974_18462032_-"; exonnum "51"; txlen "19371";
chr9	ENSEMBL_gcm37	exon	18461974	18462032	0.0548515701482458	-	.	gene_id "ENSMUSG00000109564.2"; transcript_id "ENSMUSG00000109564.2_tx_57"; exon_id "chr9_18461974_18462032_-"; exonnum "51"; txlen "19342";
chr9	ENSEMBL_gcm37	exon	18461974	18462032	0.0548515701482458	-	.	gene_id "ENSMUSG00000109564.2"; transcript_id "ENSMUSG00000109564.2_tx_58"; exon_id "chr9_18461974_18462032_-"; exonnum "51"; txlen "19339";
chr9	ENSEMBL_gcm37	exon	18461974	18462032	0.0548515701482458	-	.	gene_id "ENSMUSG00000109564.2"; transcript_id "ENSMUSG00000109564.2_tx_59"; exon_id "chr9_18461974_18462032_-"; exonnum "52"; txlen "19410";
chr9	ENSEMBL_gcm37	exon	18461974	18462032	0.325653836145498	-	.	gene_id "ENSMUSG00000109564.2"; transcript_id "ENSMUSG00000109564.2_tx_6"; exon_id "chr9_18461974_18462032_-"; exonnum "54"; txlen "19618";
chr9	ENSEMBL_gcm37	exon	18461974	18462032	0.0548515701482458	-	.	gene_id "ENSMUSG00000109564.2"; transcript_id "ENSMUSG00000109564.2_tx_60"; exon_id "chr9_18461974_18462032_-"; exonnum "52"; txlen "19407";
chr9	ENSEMBL_gcm37	exon	18461974	18462032	0.0548515701482458	-	.	gene_id "ENSMUSG00000109564.2"; transcript_id "ENSMUSG00000109564.2_tx_61"; exon_id "chr9_18461974_18462032_-"; exonnum "52"; txlen "19378";
chr9	ENSEMBL_gcm37	exon	18461974	18462032	0.0548515701482458	-	.	gene_id "ENSMUSG00000109564.2"; transcript_id "ENSMUSG00000109564.2_tx_62"; exon_id "chr9_18461974_18462032_-"; exonnum "53"; txlen "19446";
chr9	ENSEMBL_gcm37	exon	18461974	18462032	0.0520340825321949	-	.	gene_id "ENSMUSG00000109564.2"; transcript_id "ENSMUSG00000109564.2_tx_63"; exon_id "chr9_18461974_18462032_-"; exonnum "56"; txlen "19737";
chr9	ENSEMBL_gcm37	exon	18461974	18462032	0.0509044006609264	-	.	gene_id "ENSMUSG00000109564.2"; transcript_id "ENSMUSG00000109564.2_tx_64"; exon_id "chr9_18461974_18462032_-"; exonnum "48"; txlen "7734";
chr9	ENSEMBL_gcm37	exon	18461974	18462032	0.0473037113929045	-	.	gene_id "ENSMUSG00000109564.2"; transcript_id "ENSMUSG00000109564.2_tx_65"; exon_id "chr9_18461974_18462032_-"; exonnum "57"; txlen "26469";
chr9	ENSEMBL_gcm37	exon	18461974	18462032	0.042573340253614	-	.	gene_id "ENSMUSG00000109564.2"; transcript_id "ENSMUSG00000109564.2_tx_66"; exon_id "chr9_18461974_18462032_-"; exonnum "54"; txlen "19474";
chr9	ENSEMBL_gcm37	exon	18461974	18462032	0.042573340253614	-	.	gene_id "ENSMUSG00000109564.2"; transcript_id "ENSMUSG00000109564.2_tx_67"; exon_id "chr9_18461974_18462032_-"; exonnum "55"; txlen "19513";
chr9	ENSEMBL_gcm37	exon	18461974	18462032	0.042573340253614	-	.	gene_id "ENSMUSG00000109564.2"; transcript_id "ENSMUSG00000109564.2_tx_68"; exon_id "chr9_18461974_18462032_-"; exonnum "56"; txlen "26245";
chr9	ENSEMBL_gcm37	exon	18461974	18462032	0.042573340253614	-	.	gene_id "ENSMUSG00000109564.2"; transcript_id "ENSMUSG00000109564.2_tx_69"; exon_id "chr9_18461974_18462032_-"; exonnum "55"; txlen "19510";
chr9	ENSEMBL_gcm37	exon	18461974	18462032	0.325653836145498	-	.	gene_id "ENSMUSG00000109564.2"; transcript_id "ENSMUSG00000109564.2_tx_7"; exon_id "chr9_18461974_18462032_-"; exonnum "53"; txlen "19579";
chr9	ENSEMBL_gcm37	exon	18461974	18462032	0.042573340253614	-	.	gene_id "ENSMUSG00000109564.2"; transcript_id "ENSMUSG00000109564.2_tx_70"; exon_id "chr9_18461974_18462032_-"; exonnum "56"; txlen "26242";
chr9	ENSEMBL_gcm37	exon	18461974	18462032	0.042573340253614	-	.	gene_id "ENSMUSG00000109564.2"; transcript_id "ENSMUSG00000109564.2_tx_71"; exon_id "chr9_18461974_18462032_-"; exonnum "56"; txlen "19549";
chr9	ENSEMBL_gcm37	exon	18461974	18462032	0.042573340253614	-	.	gene_id "ENSMUSG00000109564.2"; transcript_id "ENSMUSG00000109564.2_tx_72"; exon_id "chr9_18461974_18462032_-"; exonnum "56"; txlen "19564";
chr9	ENSEMBL_gcm37	exon	18461974	18462032	0.042573340253614	-	.	gene_id "ENSMUSG00000109564.2"; transcript_id "ENSMUSG00000109564.2_tx_73"; exon_id "chr9_18461974_18462032_-"; exonnum "57"; txlen "26281";
chr9	ENSEMBL_gcm37	exon	18461974	18462032	0.042573340253614	-	.	gene_id "ENSMUSG00000109564.2"; transcript_id "ENSMUSG00000109564.2_tx_74"; exon_id "chr9_18461974_18462032_-"; exonnum "57"; txlen "26296";
chr9	ENSEMBL_gcm37	exon	18461974	18462032	0.0404038090724277	-	.	gene_id "ENSMUSG00000109564.2"; transcript_id "ENSMUSG00000109564.2_tx_75"; exon_id "chr9_18461974_18462032_-"; exonnum "49"; txlen "7618";
chr9	ENSEMBL_gcm37	exon	18461974	18462032	0.0401453945755342	-	.	gene_id "ENSMUSG00000109564.2"; transcript_id "ENSMUSG00000109564.2_tx_76"; exon_id "chr9_18461974_18462032_-"; exonnum "49"; txlen "7770";
chr9	ENSEMBL_gcm37	exon	18461974	18462032	0.0401453945755342	-	.	gene_id "ENSMUSG00000109564.2"; transcript_id "ENSMUSG00000109564.2_tx_77"; exon_id "chr9_18461974_18462032_-"; exonnum "48"; txlen "7713";
chr9	ENSEMBL_gcm37	exon	18461974	18462032	0.0401453945755342	-	.	gene_id "ENSMUSG00000109564.2"; transcript_id "ENSMUSG00000109564.2_tx_78"; exon_id "chr9_18461974_18462032_-"; exonnum "49"; txlen "7770";
chr9	ENSEMBL_gcm37	exon	18461974	18462032	0.0401453945755342	-	.	gene_id "ENSMUSG00000109564.2"; transcript_id "ENSMUSG00000109564.2_tx_79"; exon_id "chr9_18461974_18462032_-"; exonnum "49"; txlen "7752";
chr9	ENSEMBL_gcm37	exon	18461974	18462032	0.323856487208005	-	.	gene_id "ENSMUSG00000109564.2"; transcript_id "ENSMUSG00000109564.2_tx_8"; exon_id "chr9_18461974_18462032_-"; exonnum "45"; txlen "18748";
chr9	ENSEMBL_gcm37	exon	18461974	18462032	0.0401453945755342	-	.	gene_id "ENSMUSG00000109564.2"; transcript_id "ENSMUSG00000109564.2_tx_80"; exon_id "chr9_18461974_18462032_-"; exonnum "50"; txlen "7809";
chr9	ENSEMBL_gcm37	exon	18461974	18462032	0.0401453945755342	-	.	gene_id "ENSMUSG00000109564.2"; transcript_id "ENSMUSG00000109564.2_tx_81"; exon_id "chr9_18461974_18462032_-"; exonnum "50"; txlen "7809";
chr9	ENSEMBL_gcm37	exon	18461974	18462032	0.0378429691143236	-	.	gene_id "ENSMUSG00000109564.2"; transcript_id "ENSMUSG00000109564.2_tx_82"; exon_id "chr9_18461974_18462032_-"; exonnum "53"; txlen "19611";
chr9	ENSEMBL_gcm37	exon	18461974	18462032	0.0378429691143236	-	.	gene_id "ENSMUSG00000109564.2"; transcript_id "ENSMUSG00000109564.2_tx_83"; exon_id "chr9_18461974_18462032_-"; exonnum "54"; txlen "26343";
chr9	ENSEMBL_gcm37	exon	18461974	18462032	0.0378429691143236	-	.	gene_id "ENSMUSG00000109564.2"; transcript_id "ENSMUSG00000109564.2_tx_84"; exon_id "chr9_18461974_18462032_-"; exonnum "53"; txlen "19438";
chr9	ENSEMBL_gcm37	exon	18461974	18462032	0.0378429691143236	-	.	gene_id "ENSMUSG00000109564.2"; transcript_id "ENSMUSG00000109564.2_tx_85"; exon_id "chr9_18461974_18462032_-"; exonnum "54"; txlen "26170";
chr9	ENSEMBL_gcm37	exon	18461974	18462032	0.0378429691143236	-	.	gene_id "ENSMUSG00000109564.2"; transcript_id "ENSMUSG00000109564.2_tx_86"; exon_id "chr9_18461974_18462032_-"; exonnum "54"; txlen "19647";
chr9	ENSEMBL_gcm37	exon	18461974	18462032	0.0378429691143236	-	.	gene_id "ENSMUSG00000109564.2"; transcript_id "ENSMUSG00000109564.2_tx_87"; exon_id "chr9_18461974_18462032_-"; exonnum "54"; txlen "19662";
chr9	ENSEMBL_gcm37	exon	18461974	18462032	0.0378429691143236	-	.	gene_id "ENSMUSG00000109564.2"; transcript_id "ENSMUSG00000109564.2_tx_88"; exon_id "chr9_18461974_18462032_-"; exonnum "55"; txlen "26379";
chr9	ENSEMBL_gcm37	exon	18461974	18462032	0.0378429691143236	-	.	gene_id "ENSMUSG00000109564.2"; transcript_id "ENSMUSG00000109564.2_tx_89"; exon_id "chr9_18461974_18462032_-"; exonnum "55"; txlen "26394";
chr9	ENSEMBL_gcm37	exon	18461974	18462032	0.323856487208005	-	.	gene_id "ENSMUSG00000109564.2"; transcript_id "ENSMUSG00000109564.2_tx_9"; exon_id "chr9_18461974_18462032_-"; exonnum "44"; txlen "18709";
chr9	ENSEMBL_gcm37	exon	18461974	18462032	0.0378429691143236	-	.	gene_id "ENSMUSG00000109564.2"; transcript_id "ENSMUSG00000109564.2_tx_90"; exon_id "chr9_18461974_18462032_-"; exonnum "54"; txlen "19474";
chr9	ENSEMBL_gcm37	exon	18461974	18462032	0.0378429691143236	-	.	gene_id "ENSMUSG00000109564.2"; transcript_id "ENSMUSG00000109564.2_tx_91"; exon_id "chr9_18461974_18462032_-"; exonnum "54"; txlen "19489";
chr9	ENSEMBL_gcm37	exon	18461974	18462032	0.0378429691143236	-	.	gene_id "ENSMUSG00000109564.2"; transcript_id "ENSMUSG00000109564.2_tx_92"; exon_id "chr9_18461974_18462032_-"; exonnum "55"; txlen "26206";
chr9	ENSEMBL_gcm37	exon	18461974	18462032	0.0378429691143236	-	.	gene_id "ENSMUSG00000109564.2"; transcript_id "ENSMUSG00000109564.2_tx_93"; exon_id "chr9_18461974_18462032_-"; exonnum "55"; txlen "26221";
chr9	ENSEMBL_gcm37	exon	18461974	18462032	0.0366134908191855	-	.	gene_id "ENSMUSG00000109564.2"; transcript_id "ENSMUSG00000109564.2_tx_94"; exon_id "chr9_18461974_18462032_-"; exonnum "55"; txlen "26501";
chr9	ENSEMBL_gcm37	exon	18461974	18462032	0.0366134908191855	-	.	gene_id "ENSMUSG00000109564.2"; transcript_id "ENSMUSG00000109564.2_tx_95"; exon_id "chr9_18461974_18462032_-"; exonnum "54"; txlen "19769";
chr9	ENSEMBL_gcm37	exon	18461974	18462032	0.0366134908191855	-	.	gene_id "ENSMUSG00000109564.2"; transcript_id "ENSMUSG00000109564.2_tx_96"; exon_id "chr9_18461974_18462032_-"; exonnum "55"; txlen "26328";
chr9	ENSEMBL_gcm37	exon	18461974	18462032	0.0366134908191855	-	.	gene_id "ENSMUSG00000109564.2"; transcript_id "ENSMUSG00000109564.2_tx_97"; exon_id "chr9_18461974_18462032_-"; exonnum "54"; txlen "19596";
chr9	ENSEMBL_gcm37	exon	18461974	18462032	0.0348910124756576	-	.	gene_id "ENSMUSG00000109564.2"; transcript_id "ENSMUSG00000109564.2_tx_98"; exon_id "chr9_18461974_18462032_-"; exonnum "50"; txlen "7829";
chr9	ENSEMBL_gcm37	exon	18461974	18462032	0.0348910124756576	-	.	gene_id "ENSMUSG00000109564.2"; transcript_id "ENSMUSG00000109564.2_tx_99"; exon_id "chr9_18461974_18462032_-"; exonnum "49"; txlen "7793";
chr9	HAVANA	exon	18462131	18462252	0	-	.	gene_id "ENSMUSG00000109564.2"; transcript_id "ENSMUST00000207857.2"; gene_type "protein_coding"; gene_name "Muc16"; transcript_type "protein_coding"; transcript_name "Muc16-203"; exon_number 48; exon_id "ENSMUSE00001380118.2"; level 2; protein_id "ENSMUSP00000146623.2"; transcript_support_level "5"; mgi_id "MGI:1920982"; tag "RNA_Seq_supported_only"; tag "mRNA_start_NF"; tag "cds_start_NF"; havana_gene "OTTMUSG00000059301.1"; havana_transcript "OTTMUST00000145583.1";
chr9	HAVANA	CDS	18462131	18462252	0	-	2	gene_id "ENSMUSG00000109564.2"; transcript_id "ENSMUST00000207857.2"; gene_type "protein_coding"; gene_name "Muc16"; transcript_type "protein_coding"; transcript_name "Muc16-203"; exon_number 48; exon_id "ENSMUSE00001380118.2"; level 2; protein_id "ENSMUSP00000146623.2"; transcript_support_level "5"; mgi_id "MGI:1920982"; tag "RNA_Seq_supported_only"; tag "mRNA_start_NF"; tag "cds_start_NF"; havana_gene "OTTMUSG00000059301.1"; havana_transcript "OTTMUST00000145583.1";
chr9	HAVANA	exon	18462131	18462252	0	-	.	gene_id "ENSMUSG00000109564.2"; transcript_id "ENSMUST00000208663.2"; gene_type "protein_coding"; gene_name "Muc16"; transcript_type "protein_coding"; transcript_name "Muc16-204"; exon_number 46; exon_id "ENSMUSE00001380118.2"; level 2; protein_id "ENSMUSP00000147104.2"; transcript_support_level "5"; mgi_id "MGI:1920982"; tag "RNA_Seq_supported_only"; tag "basic"; tag "Ensembl_canonical"; tag "GENCODE_Primary"; tag "appris_principal_1"; havana_gene "OTTMUSG00000059301.1"; havana_transcript "OTTMUST00000145551.1";
chr9	HAVANA	CDS	18462131	18462252	0	-	2	gene_id "ENSMUSG00000109564.2"; transcript_id "ENSMUST00000208663.2"; gene_type "protein_coding"; gene_name "Muc16"; transcript_type "protein_coding"; transcript_name "Muc16-204"; exon_number 46; exon_id "ENSMUSE00001380118.2"; level 2; protein_id "ENSMUSP00000147104.2"; transcript_support_level "5"; mgi_id "MGI:1920982"; tag "RNA_Seq_supported_only"; tag "basic"; tag "Ensembl_canonical"; tag "GENCODE_Primary"; tag "appris_principal_1"; havana_gene "OTTMUSG00000059301.1"; havana_transcript "OTTMUST00000145551.1";
chr9	ENSEMBL_gcm37	exon	18462131	18462252	0.0348910124756576	-	.	gene_id "ENSMUSG00000109564.2"; transcript_id "ENSMUSG00000109564.2_tx_100"; exon_id "chr9_18462131_18462252_-"; exonnum "50"; txlen "7868";
chr9	ENSEMBL_gcm37	exon	18462131	18462252	0.0348910124756576	-	.	gene_id "ENSMUSG00000109564.2"; transcript_id "ENSMUSG00000109564.2_tx_101"; exon_id "chr9_18462131_18462252_-"; exonnum "48"; txlen "7761";
chr9	ENSEMBL_gcm37	exon	18462131	18462252	0.0348910124756576	-	.	gene_id "ENSMUSG00000109564.2"; transcript_id "ENSMUSG00000109564.2_tx_102"; exon_id "chr9_18462131_18462252_-"; exonnum "47"; txlen "7725";
chr9	ENSEMBL_gcm37	exon	18462131	18462252	0.0348910124756576	-	.	gene_id "ENSMUSG00000109564.2"; transcript_id "ENSMUSG00000109564.2_tx_103"; exon_id "chr9_18462131_18462252_-"; exonnum "49"; txlen "7800";
chr9	ENSEMBL_gcm37	exon	18462131	18462252	0.0334544954796118	-	.	gene_id "ENSMUSG00000109564.2"; transcript_id "ENSMUSG00000109564.2_tx_104"; exon_id "chr9_18462131_18462252_-"; exonnum "47"; txlen "7734";
chr9	ENSEMBL_gcm37	exon	18462131	18462252	0.0334544954796118	-	.	gene_id "ENSMUSG00000109564.2"; transcript_id "ENSMUSG00000109564.2_tx_105"; exon_id "chr9_18462131_18462252_-"; exonnum "48"; txlen "7791";
chr9	ENSEMBL_gcm37	exon	18462131	18462252	0.0334544954796118	-	.	gene_id "ENSMUSG00000109564.2"; transcript_id "ENSMUSG00000109564.2_tx_106"; exon_id "chr9_18462131_18462252_-"; exonnum "46"; txlen "7677";
chr9	ENSEMBL_gcm37	exon	18462131	18462252	0.0334544954796118	-	.	gene_id "ENSMUSG00000109564.2"; transcript_id "ENSMUSG00000109564.2_tx_107"; exon_id "chr9_18462131_18462252_-"; exonnum "47"; txlen "7734";
chr9	ENSEMBL_gcm37	exon	18462131	18462252	0.0271374541477337	-	.	gene_id "ENSMUSG00000109564.2"; transcript_id "ENSMUSG00000109564.2_tx_108"; exon_id "chr9_18462131_18462252_-"; exonnum "47"; txlen "7736";
chr9	ENSEMBL_gcm37	exon	18462131	18462252	0.0271374541477337	-	.	gene_id "ENSMUSG00000109564.2"; transcript_id "ENSMUSG00000109564.2_tx_109"; exon_id "chr9_18462131_18462252_-"; exonnum "48"; txlen "7772";
chr9	ENSEMBL_gcm37	exon	18462131	18462252	0.171974828319182	-	.	gene_id "ENSMUSG00000109564.2"; transcript_id "ENSMUSG00000109564.2_tx_11"; exon_id "chr9_18462131_18462252_-"; exonnum "53"; txlen "19662";
chr9	ENSEMBL_gcm37	exon	18462131	18462252	0.0271374541477337	-	.	gene_id "ENSMUSG00000109564.2"; transcript_id "ENSMUSG00000109564.2_tx_110"; exon_id "chr9_18462131_18462252_-"; exonnum "49"; txlen "7811";
chr9	ENSEMBL_gcm37	exon	18462131	18462252	0.0271374541477337	-	.	gene_id "ENSMUSG00000109564.2"; transcript_id "ENSMUSG00000109564.2_tx_111"; exon_id "chr9_18462131_18462252_-"; exonnum "47"; txlen "7704";
chr9	ENSEMBL_gcm37	exon	18462131	18462252	0.0271374541477337	-	.	gene_id "ENSMUSG00000109564.2"; transcript_id "ENSMUSG00000109564.2_tx_112"; exon_id "chr9_18462131_18462252_-"; exonnum "46"; txlen "7668";
chr9	ENSEMBL_gcm37	exon	18462131	18462252	0.0271374541477337	-	.	gene_id "ENSMUSG00000109564.2"; transcript_id "ENSMUSG00000109564.2_tx_113"; exon_id "chr9_18462131_18462252_-"; exonnum "48"; txlen "7743";
chr9	ENSEMBL_gcm37	exon	18462131	18462252	0.0258428190569762	-	.	gene_id "ENSMUSG00000109564.2"; transcript_id "ENSMUSG00000109564.2_tx_114"; exon_id "chr9_18462131_18462252_-"; exonnum "7"; txlen "1531";
chr9	ENSEMBL_gcm37	exon	18462131	18462252	0.0237669465131927	-	.	gene_id "ENSMUSG00000109564.2"; transcript_id "ENSMUSG00000109564.2_tx_115"; exon_id "chr9_18462131_18462252_-"; exonnum "48"; txlen "7629";
chr9	ENSEMBL_gcm37	exon	18462131	18462252	0.0237669465131927	-	.	gene_id "ENSMUSG00000109564.2"; transcript_id "ENSMUSG00000109564.2_tx_116"; exon_id "chr9_18462131_18462252_-"; exonnum "49"; txlen "7665";
chr9	ENSEMBL_gcm37	exon	18462131	18462252	0.0237669465131927	-	.	gene_id "ENSMUSG00000109564.2"; transcript_id "ENSMUSG00000109564.2_tx_117"; exon_id "chr9_18462131_18462252_-"; exonnum "47"; txlen "7561";
chr9	ENSEMBL_gcm37	exon	18462131	18462252	0.0237669465131927	-	.	gene_id "ENSMUSG00000109564.2"; transcript_id "ENSMUSG00000109564.2_tx_118"; exon_id "chr9_18462131_18462252_-"; exonnum "48"; txlen "7597";
chr9	ENSEMBL_gcm37	exon	18462131	18462252	0.0237669465131927	-	.	gene_id "ENSMUSG00000109564.2"; transcript_id "ENSMUSG00000109564.2_tx_119"; exon_id "chr9_18462131_18462252_-"; exonnum "49"; txlen "7636";
chr9	ENSEMBL_gcm37	exon	18462131	18462252	0.171242482039458	-	.	gene_id "ENSMUSG00000109564.2"; transcript_id "ENSMUSG00000109564.2_tx_12"; exon_id "chr9_18462131_18462252_-"; exonnum "54"; txlen "26394";
chr9	ENSEMBL_gcm37	exon	18462131	18462252	0.0237669465131927	-	.	gene_id "ENSMUSG00000109564.2"; transcript_id "ENSMUSG00000109564.2_tx_120"; exon_id "chr9_18462131_18462252_-"; exonnum "50"; txlen "7704";
chr9	ENSEMBL_gcm37	exon	18462131	18462252	0.0235673044353378	-	.	gene_id "ENSMUSG00000109564.2"; transcript_id "ENSMUSG00000109564.2_tx_121"; exon_id "chr9_18462131_18462252_-"; exonnum "44"; txlen "18792";
chr9	ENSEMBL_gcm37	exon	18462131	18462252	0.0235673044353378	-	.	gene_id "ENSMUSG00000109564.2"; transcript_id "ENSMUSG00000109564.2_tx_122"; exon_id "chr9_18462131_18462252_-"; exonnum "45"; txlen "25524";
chr9	ENSEMBL_gcm37	exon	18462131	18462252	0.0235673044353378	-	.	gene_id "ENSMUSG00000109564.2"; transcript_id "ENSMUSG00000109564.2_tx_123"; exon_id "chr9_18462131_18462252_-"; exonnum "45"; txlen "25509";
chr9	ENSEMBL_gcm37	exon	18462131	18462252	0.0235673044353378	-	.	gene_id "ENSMUSG00000109564.2"; transcript_id "ENSMUSG00000109564.2_tx_124"; exon_id "chr9_18462131_18462252_-"; exonnum "45"; txlen "25351";
chr9	ENSEMBL_gcm37	exon	18462131	18462252	0.0235673044353378	-	.	gene_id "ENSMUSG00000109564.2"; transcript_id "ENSMUSG00000109564.2_tx_125"; exon_id "chr9_18462131_18462252_-"; exonnum "44"; txlen "18619";
chr9	ENSEMBL_gcm37	exon	18462131	18462252	0.0222267798062744	-	.	gene_id "ENSMUSG00000109564.2"; transcript_id "ENSMUSG00000109564.2_tx_126"; exon_id "chr9_18462131_18462252_-"; exonnum "49"; txlen "19335";
chr9	ENSEMBL_gcm37	exon	18462131	18462252	0.0206591741674708	-	.	gene_id "ENSMUSG00000109564.2"; transcript_id "ENSMUSG00000109564.2_tx_127"; exon_id "chr9_18462131_18462252_-"; exonnum "45"; txlen "18813";
chr9	ENSEMBL_gcm37	exon	18462131	18462252	0.0206591741674708	-	.	gene_id "ENSMUSG00000109564.2"; transcript_id "ENSMUSG00000109564.2_tx_128"; exon_id "chr9_18462131_18462252_-"; exonnum "46"; txlen "18852";
chr9	ENSEMBL_gcm37	exon	18462131	18462252	0.0191847560680227	-	.	gene_id "ENSMUSG00000109564.2"; transcript_id "ENSMUSG00000109564.2_tx_129"; exon_id "chr9_18462131_18462252_-"; exonnum "43"; txlen "18720";
chr9	ENSEMBL_gcm37	exon	18462131	18462252	0.161461974235452	-	.	gene_id "ENSMUSG00000109564.2"; transcript_id "ENSMUSG00000109564.2_tx_13"; exon_id "chr9_18462131_18462252_-"; exonnum "53"; txlen "19489";
chr9	ENSEMBL_gcm37	exon	18462131	18462252	0.0191847560680227	-	.	gene_id "ENSMUSG00000109564.2"; transcript_id "ENSMUSG00000109564.2_tx_130"; exon_id "chr9_18462131_18462252_-"; exonnum "44"; txlen "18759";
chr9	ENSEMBL_gcm37	exon	18462131	18462252	0.0191847560680227	-	.	gene_id "ENSMUSG00000109564.2"; transcript_id "ENSMUSG00000109564.2_tx_131"; exon_id "chr9_18462131_18462252_-"; exonnum "52"; txlen "19590";
chr9	ENSEMBL_gcm37	exon	18462131	18462252	0.0191847560680227	-	.	gene_id "ENSMUSG00000109564.2"; transcript_id "ENSMUSG00000109564.2_tx_132"; exon_id "chr9_18462131_18462252_-"; exonnum "53"; txlen "19629";
chr9	ENSEMBL_gcm37	exon	18462131	18462252	0.0179865582323855	-	.	gene_id "ENSMUSG00000109564.2"; transcript_id "ENSMUSG00000109564.2_tx_133"; exon_id "chr9_18462131_18462252_-"; exonnum "53"; txlen "19615";
chr9	ENSEMBL_gcm37	exon	18462131	18462252	0.0179865582323855	-	.	gene_id "ENSMUSG00000109564.2"; transcript_id "ENSMUSG00000109564.2_tx_134"; exon_id "chr9_18462131_18462252_-"; exonnum "54"; txlen "19654";
chr9	ENSEMBL_gcm37	exon	18462131	18462252	0.0179631507612311	-	.	gene_id "ENSMUSG00000109564.2"; transcript_id "ENSMUSG00000109564.2_tx_135"; exon_id "chr9_18462131_18462252_-"; exonnum "44"; txlen "18756";
chr9	ENSEMBL_gcm37	exon	18462131	18462252	0.0179631507612311	-	.	gene_id "ENSMUSG00000109564.2"; transcript_id "ENSMUSG00000109564.2_tx_136"; exon_id "chr9_18462131_18462252_-"; exonnum "45"; txlen "18795";
chr9	ENSEMBL_gcm37	exon	18462131	18462252	0.0179631507612311	-	.	gene_id "ENSMUSG00000109564.2"; transcript_id "ENSMUSG00000109564.2_tx_137"; exon_id "chr9_18462131_18462252_-"; exonnum "53"; txlen "19626";
chr9	ENSEMBL_gcm37	exon	18462131	18462252	0.0179631507612311	-	.	gene_id "ENSMUSG00000109564.2"; transcript_id "ENSMUSG00000109564.2_tx_138"; exon_id "chr9_18462131_18462252_-"; exonnum "54"; txlen "19665";
chr9	ENSEMBL_gcm37	exon	18462131	18462252	0.0172092552360738	-	.	gene_id "ENSMUSG00000109564.2"; transcript_id "ENSMUSG00000109564.2_tx_139"; exon_id "chr9_18462131_18462252_-"; exonnum "50"; txlen "19371";
chr9	ENSEMBL_gcm37	exon	18462131	18462252	0.161461974235452	-	.	gene_id "ENSMUSG00000109564.2"; transcript_id "ENSMUSG00000109564.2_tx_14"; exon_id "chr9_18462131_18462252_-"; exonnum "54"; txlen "26221";
chr9	ENSEMBL_gcm37	exon	18462131	18462252	0.0166368625592349	-	.	gene_id "ENSMUSG00000109564.2"; transcript_id "ENSMUSG00000109564.2_tx_140"; exon_id "chr9_18462131_18462252_-"; exonnum "46"; txlen "7677";
chr9	ENSEMBL_gcm37	exon	18462131	18462252	0.0166368625592349	-	.	gene_id "ENSMUSG00000109564.2"; transcript_id "ENSMUSG00000109564.2_tx_141"; exon_id "chr9_18462131_18462252_-"; exonnum "47"; txlen "7734";
chr9	ENSEMBL_gcm37	exon	18462131	18462252	0.0166368625592349	-	.	gene_id "ENSMUSG00000109564.2"; transcript_id "ENSMUSG00000109564.2_tx_142"; exon_id "chr9_18462131_18462252_-"; exonnum "47"; txlen "7713";
chr9	ENSEMBL_gcm37	exon	18462131	18462252	0.0166368625592349	-	.	gene_id "ENSMUSG00000109564.2"; transcript_id "ENSMUSG00000109564.2_tx_143"; exon_id "chr9_18462131_18462252_-"; exonnum "48"; txlen "7770";
chr9	ENSEMBL_gcm37	exon	18462131	18462252	0.0166368625592349	-	.	gene_id "ENSMUSG00000109564.2"; transcript_id "ENSMUSG00000109564.2_tx_144"; exon_id "chr9_18462131_18462252_-"; exonnum "48"; txlen "7752";
chr9	ENSEMBL_gcm37	exon	18462131	18462252	0.0166368625592349	-	.	gene_id "ENSMUSG00000109564.2"; transcript_id "ENSMUSG00000109564.2_tx_145"; exon_id "chr9_18462131_18462252_-"; exonnum "49"; txlen "7809";
chr9	ENSEMBL_gcm37	exon	18462131	18462252	0.0166368625592349	-	.	gene_id "ENSMUSG00000109564.2"; transcript_id "ENSMUSG00000109564.2_tx_146"; exon_id "chr9_18462131_18462252_-"; exonnum "46"; txlen "7504";
chr9	ENSEMBL_gcm37	exon	18462131	18462252	0.0166368625592349	-	.	gene_id "ENSMUSG00000109564.2"; transcript_id "ENSMUSG00000109564.2_tx_147"; exon_id "chr9_18462131_18462252_-"; exonnum "48"; txlen "7629";
chr9	ENSEMBL_gcm37	exon	18462131	18462252	0.0166368625592349	-	.	gene_id "ENSMUSG00000109564.2"; transcript_id "ENSMUSG00000109564.2_tx_148"; exon_id "chr9_18462131_18462252_-"; exonnum "49"; txlen "7665";
chr9	ENSEMBL_gcm37	exon	18462131	18462252	0.0166368625592349	-	.	gene_id "ENSMUSG00000109564.2"; transcript_id "ENSMUSG00000109564.2_tx_149"; exon_id "chr9_18462131_18462252_-"; exonnum "47"; txlen "7561";
chr9	ENSEMBL_gcm37	exon	18462131	18462252	0.0166368625592349	-	.	gene_id "ENSMUSG00000109564.2"; transcript_id "ENSMUSG00000109564.2_tx_150"; exon_id "chr9_18462131_18462252_-"; exonnum "48"; txlen "7597";
chr9	ENSEMBL_gcm37	exon	18462131	18462252	0.0166368625592349	-	.	gene_id "ENSMUSG00000109564.2"; transcript_id "ENSMUSG00000109564.2_tx_151"; exon_id "chr9_18462131_18462252_-"; exonnum "47"; txlen "7572";
chr9	ENSEMBL_gcm37	exon	18462131	18462252	0.0166368625592349	-	.	gene_id "ENSMUSG00000109564.2"; transcript_id "ENSMUSG00000109564.2_tx_152"; exon_id "chr9_18462131_18462252_-"; exonnum "48"; txlen "7608";
chr9	ENSEMBL_gcm37	exon	18462131	18462252	0.0166368625592349	-	.	gene_id "ENSMUSG00000109564.2"; transcript_id "ENSMUSG00000109564.2_tx_153"; exon_id "chr9_18462131_18462252_-"; exonnum "49"; txlen "7636";
chr9	ENSEMBL_gcm37	exon	18462131	18462252	0.0166368625592349	-	.	gene_id "ENSMUSG00000109564.2"; transcript_id "ENSMUSG00000109564.2_tx_154"; exon_id "chr9_18462131_18462252_-"; exonnum "47"; txlen "7540";
chr9	ENSEMBL_gcm37	exon	18462131	18462252	0.0166368625592349	-	.	gene_id "ENSMUSG00000109564.2"; transcript_id "ENSMUSG00000109564.2_tx_155"; exon_id "chr9_18462131_18462252_-"; exonnum "49"; txlen "7647";
chr9	ENSEMBL_gcm37	exon	18462131	18462252	0.0166368625592349	-	.	gene_id "ENSMUSG00000109564.2"; transcript_id "ENSMUSG00000109564.2_tx_156"; exon_id "chr9_18462131_18462252_-"; exonnum "48"; txlen "7579";
chr9	ENSEMBL_gcm37	exon	18462131	18462252	0.0166368625592349	-	.	gene_id "ENSMUSG00000109564.2"; transcript_id "ENSMUSG00000109564.2_tx_157"; exon_id "chr9_18462131_18462252_-"; exonnum "50"; txlen "7704";
chr9	ENSEMBL_gcm37	exon	18462131	18462252	0.0162025217992947	-	.	gene_id "ENSMUSG00000109564.2"; transcript_id "ENSMUSG00000109564.2_tx_158"; exon_id "chr9_18462131_18462252_-"; exonnum "46"; txlen "25631";
chr9	ENSEMBL_gcm37	exon	18462131	18462252	0.0162025217992947	-	.	gene_id "ENSMUSG00000109564.2"; transcript_id "ENSMUSG00000109564.2_tx_159"; exon_id "chr9_18462131_18462252_-"; exonnum "45"; txlen "18899";
chr9	ENSEMBL_gcm37	exon	18462131	18462252	0.118365435443565	-	.	gene_id "ENSMUSG00000109564.2"; transcript_id "ENSMUSG00000109564.2_tx_16"; exon_id "chr9_18462131_18462252_-"; exonnum "28"; txlen "5704";
chr9	ENSEMBL_gcm37	exon	18462131	18462252	0.0162025217992947	-	.	gene_id "ENSMUSG00000109564.2"; transcript_id "ENSMUSG00000109564.2_tx_160"; exon_id "chr9_18462131_18462252_-"; exonnum "46"; txlen "25458";
chr9	ENSEMBL_gcm37	exon	18462131	18462252	0.0162025217992947	-	.	gene_id "ENSMUSG00000109564.2"; transcript_id "ENSMUSG00000109564.2_tx_161"; exon_id "chr9_18462131_18462252_-"; exonnum "45"; txlen "18726";
chr9	ENSEMBL_gcm37	exon	18462131	18462252	0.0162025217992947	-	.	gene_id "ENSMUSG00000109564.2"; transcript_id "ENSMUSG00000109564.2_tx_162"; exon_id "chr9_18462131_18462252_-"; exonnum "55"; txlen "26501";
chr9	ENSEMBL_gcm37	exon	18462131	18462252	0.0162025217992947	-	.	gene_id "ENSMUSG00000109564.2"; transcript_id "ENSMUSG00000109564.2_tx_163"; exon_id "chr9_18462131_18462252_-"; exonnum "55"; txlen "26486";
chr9	ENSEMBL_gcm37	exon	18462131	18462252	0.0162025217992947	-	.	gene_id "ENSMUSG00000109564.2"; transcript_id "ENSMUSG00000109564.2_tx_164"; exon_id "chr9_18462131_18462252_-"; exonnum "54"; txlen "19769";
chr9	ENSEMBL_gcm37	exon	18462131	18462252	0.0162025217992947	-	.	gene_id "ENSMUSG00000109564.2"; transcript_id "ENSMUSG00000109564.2_tx_165"; exon_id "chr9_18462131_18462252_-"; exonnum "55"; txlen "26328";
chr9	ENSEMBL_gcm37	exon	18462131	18462252	0.0162025217992947	-	.	gene_id "ENSMUSG00000109564.2"; transcript_id "ENSMUSG00000109564.2_tx_166"; exon_id "chr9_18462131_18462252_-"; exonnum "54"; txlen "19596";
chr9	ENSEMBL_gcm37	exon	18462131	18462252	0.0161892092948924	-	.	gene_id "ENSMUSG00000109564.2"; transcript_id "ENSMUSG00000109564.2_tx_167"; exon_id "chr9_18462131_18462252_-"; exonnum "44"; txlen "18745";
chr9	ENSEMBL_gcm37	exon	18462131	18462252	0.0161892092948924	-	.	gene_id "ENSMUSG00000109564.2"; transcript_id "ENSMUSG00000109564.2_tx_168"; exon_id "chr9_18462131_18462252_-"; exonnum "45"; txlen "18784";
chr9	ENSEMBL_gcm37	exon	18462131	18462252	0.0156902829988784	-	.	gene_id "ENSMUSG00000109564.2"; transcript_id "ENSMUSG00000109564.2_tx_169"; exon_id "chr9_18462131_18462252_-"; exonnum "6"; txlen "1358";
chr9	ENSEMBL_gcm37	exon	18462131	18462252	0.118365435443565	-	.	gene_id "ENSMUSG00000109564.2"; transcript_id "ENSMUSG00000109564.2_tx_17"; exon_id "chr9_18462131_18462252_-"; exonnum "29"; txlen "5772";
chr9	ENSEMBL_gcm37	exon	18462131	18462252	0.0126253416617881	-	.	gene_id "ENSMUSG00000109564.2"; transcript_id "ENSMUSG00000109564.2_tx_170"; exon_id "chr9_18462131_18462252_-"; exonnum "58"; txlen "26819";
chr9	ENSEMBL_gcm37	exon	18462131	18462252	0.0126253416617881	-	.	gene_id "ENSMUSG00000109564.2"; transcript_id "ENSMUSG00000109564.2_tx_171"; exon_id "chr9_18462131_18462252_-"; exonnum "58"; txlen "26804";
chr9	ENSEMBL_gcm37	exon	18462131	18462252	0.108018170007794	-	.	gene_id "ENSMUSG00000109564.2"; transcript_id "ENSMUSG00000109564.2_tx_18"; exon_id "chr9_18462131_18462252_-"; exonnum "41"; txlen "7025";
chr9	ENSEMBL_gcm37	exon	18462131	18462252	0.107551219391627	-	.	gene_id "ENSMUSG00000109564.2"; transcript_id "ENSMUSG00000109564.2_tx_19"; exon_id "chr9_18462131_18462252_-"; exonnum "54"; txlen "26379";
chr9	ENSEMBL_gcm37	exon	18462131	18462252	0.799239826810988	-	.	gene_id "ENSMUSG00000109564.2"; transcript_id "ENSMUSG00000109564.2_tx_2"; exon_id "chr9_18462131_18462252_-"; exonnum "54"; txlen "19686";
chr9	ENSEMBL_gcm37	exon	18462131	18462252	0.102956293901407	-	.	gene_id "ENSMUSG00000109564.2"; transcript_id "ENSMUSG00000109564.2_tx_21"; exon_id "chr9_18462131_18462252_-"; exonnum "54"; txlen "19698";
chr9	ENSEMBL_gcm37	exon	18462131	18462252	0.0994006055898562	-	.	gene_id "ENSMUSG00000109564.2"; transcript_id "ENSMUSG00000109564.2_tx_22"; exon_id "chr9_18462131_18462252_-"; exonnum "54"; txlen "19683";
chr9	ENSEMBL_gcm37	exon	18462131	18462252	0.0994006055898562	-	.	gene_id "ENSMUSG00000109564.2"; transcript_id "ENSMUSG00000109564.2_tx_23"; exon_id "chr9_18462131_18462252_-"; exonnum "55"; txlen "19722";
chr9	ENSEMBL_gcm37	exon	18462131	18462252	0.0982259227621165	-	.	gene_id "ENSMUSG00000109564.2"; transcript_id "ENSMUSG00000109564.2_tx_24"; exon_id "chr9_18462131_18462252_-"; exonnum "55"; txlen "26430";
chr9	ENSEMBL_gcm37	exon	18462131	18462252	0.093495551622826	-	.	gene_id "ENSMUSG00000109564.2"; transcript_id "ENSMUSG00000109564.2_tx_25"; exon_id "chr9_18462131_18462252_-"; exonnum "55"; txlen "26257";
chr9	ENSEMBL_gcm37	exon	18462131	18462252	0.093495551622826	-	.	gene_id "ENSMUSG00000109564.2"; transcript_id "ENSMUSG00000109564.2_tx_26"; exon_id "chr9_18462131_18462252_-"; exonnum "54"; txlen "19525";
chr9	ENSEMBL_gcm37	exon	18462131	18462252	0.0832387394425185	-	.	gene_id "ENSMUSG00000109564.2"; transcript_id "ENSMUSG00000109564.2_tx_27"; exon_id "chr9_18462131_18462252_-"; exonnum "40"; txlen "6968";
chr9	ENSEMBL_gcm37	exon	18462131	18462252	0.0832387394425185	-	.	gene_id "ENSMUSG00000109564.2"; transcript_id "ENSMUSG00000109564.2_tx_28"; exon_id "chr9_18462131_18462252_-"; exonnum "49"; txlen "7838";
chr9	ENSEMBL_gcm37	exon	18462131	18462252	0.0779079640437715	-	.	gene_id "ENSMUSG00000109564.2"; transcript_id "ENSMUSG00000109564.2_tx_29"; exon_id "chr9_18462131_18462252_-"; exonnum "55"; txlen "26418";
chr9	ENSEMBL_gcm37	exon	18462131	18462252	0.774013104176911	-	.	gene_id "ENSMUSG00000109564.2"; transcript_id "ENSMUSG00000109564.2_tx_3"; exon_id "chr9_18462131_18462252_-"; exonnum "53"; txlen "19647";
chr9	ENSEMBL_gcm37	exon	18462131	18462252	0.0764430764116519	-	.	gene_id "ENSMUSG00000109564.2"; transcript_id "ENSMUSG00000109564.2_tx_30"; exon_id "chr9_18462131_18462252_-"; exonnum "54"; txlen "19701";
chr9	ENSEMBL_gcm37	exon	18462131	18462252	0.0732950049639651	-	.	gene_id "ENSMUSG00000109564.2"; transcript_id "ENSMUSG00000109564.2_tx_31"; exon_id "chr9_18462131_18462252_-"; exonnum "54"; txlen "26206";
chr9	ENSEMBL_gcm37	exon	18462131	18462252	0.0719902611394755	-	.	gene_id "ENSMUSG00000109564.2"; transcript_id "ENSMUSG00000109564.2_tx_32"; exon_id "chr9_18462131_18462252_-"; exonnum "39"; txlen "6911";
chr9	ENSEMBL_gcm37	exon	18462131	18462252	0.0719902611394755	-	.	gene_id "ENSMUSG00000109564.2"; transcript_id "ENSMUSG00000109564.2_tx_33"; exon_id "chr9_18462131_18462252_-"; exonnum "40"; txlen "6968";
chr9	ENSEMBL_gcm37	exon	18462131	18462252	0.0719902611394755	-	.	gene_id "ENSMUSG00000109564.2"; transcript_id "ENSMUSG00000109564.2_tx_34"; exon_id "chr9_18462131_18462252_-"; exonnum "40"; txlen "6947";
chr9	ENSEMBL_gcm37	exon	18462131	18462252	0.0719902611394755	-	.	gene_id "ENSMUSG00000109564.2"; transcript_id "ENSMUSG00000109564.2_tx_35"; exon_id "chr9_18462131_18462252_-"; exonnum "41"; txlen "7004";
chr9	ENSEMBL_gcm37	exon	18462131	18462252	0.0719902611394755	-	.	gene_id "ENSMUSG00000109564.2"; transcript_id "ENSMUSG00000109564.2_tx_36"; exon_id "chr9_18462131_18462252_-"; exonnum "41"; txlen "6986";
chr9	ENSEMBL_gcm37	exon	18462131	18462252	0.0719902611394755	-	.	gene_id "ENSMUSG00000109564.2"; transcript_id "ENSMUSG00000109564.2_tx_37"; exon_id "chr9_18462131_18462252_-"; exonnum "42"; txlen "7043";
chr9	ENSEMBL_gcm37	exon	18462131	18462252	0.0719902611394755	-	.	gene_id "ENSMUSG00000109564.2"; transcript_id "ENSMUSG00000109564.2_tx_38"; exon_id "chr9_18462131_18462252_-"; exonnum "48"; txlen "7781";
chr9	ENSEMBL_gcm37	exon	18462131	18462252	0.0719902611394755	-	.	gene_id "ENSMUSG00000109564.2"; transcript_id "ENSMUSG00000109564.2_tx_39"; exon_id "chr9_18462131_18462252_-"; exonnum "49"; txlen "7838";
chr9	ENSEMBL_gcm37	exon	18462131	18462252	0.537051445331031	-	.	gene_id "ENSMUSG00000109564.2"; transcript_id "ENSMUSG00000109564.2_tx_4"; exon_id "chr9_18462131_18462252_-"; exonnum "45"; txlen "18816";
chr9	ENSEMBL_gcm37	exon	18462131	18462252	0.0719902611394755	-	.	gene_id "ENSMUSG00000109564.2"; transcript_id "ENSMUSG00000109564.2_tx_40"; exon_id "chr9_18462131_18462252_-"; exonnum "49"; txlen "7817";
chr9	ENSEMBL_gcm37	exon	18462131	18462252	0.0719902611394755	-	.	gene_id "ENSMUSG00000109564.2"; transcript_id "ENSMUSG00000109564.2_tx_41"; exon_id "chr9_18462131_18462252_-"; exonnum "50"; txlen "7874";
chr9	ENSEMBL_gcm37	exon	18462131	18462252	0.0719902611394755	-	.	gene_id "ENSMUSG00000109564.2"; transcript_id "ENSMUSG00000109564.2_tx_42"; exon_id "chr9_18462131_18462252_-"; exonnum "50"; txlen "7856";
chr9	ENSEMBL_gcm37	exon	18462131	18462252	0.0719902611394755	-	.	gene_id "ENSMUSG00000109564.2"; transcript_id "ENSMUSG00000109564.2_tx_43"; exon_id "chr9_18462131_18462252_-"; exonnum "51"; txlen "7913";
chr9	ENSEMBL_gcm37	exon	18462131	18462252	0.0719767125500442	-	.	gene_id "ENSMUSG00000109564.2"; transcript_id "ENSMUSG00000109564.2_tx_44"; exon_id "chr9_18462131_18462252_-"; exonnum "55"; txlen "26415";
chr9	ENSEMBL_gcm37	exon	18462131	18462252	0.0719767125500442	-	.	gene_id "ENSMUSG00000109564.2"; transcript_id "ENSMUSG00000109564.2_tx_45"; exon_id "chr9_18462131_18462252_-"; exonnum "56"; txlen "26454";
chr9	ENSEMBL_gcm37	exon	18462131	18462252	0.0717127052723615	-	.	gene_id "ENSMUSG00000109564.2"; transcript_id "ENSMUSG00000109564.2_tx_46"; exon_id "chr9_18462131_18462252_-"; exonnum "55"; txlen "26433";
chr9	ENSEMBL_gcm37	exon	18462131	18462252	0.066982334133071	-	.	gene_id "ENSMUSG00000109564.2"; transcript_id "ENSMUSG00000109564.2_tx_47"; exon_id "chr9_18462131_18462252_-"; exonnum "54"; txlen "19528";
chr9	ENSEMBL_gcm37	exon	18462131	18462252	0.066982334133071	-	.	gene_id "ENSMUSG00000109564.2"; transcript_id "ENSMUSG00000109564.2_tx_48"; exon_id "chr9_18462131_18462252_-"; exonnum "55"; txlen "26260";
chr9	ENSEMBL_gcm37	exon	18462131	18462252	0.0626640540583577	-	.	gene_id "ENSMUSG00000109564.2"; transcript_id "ENSMUSG00000109564.2_tx_49"; exon_id "chr9_18462131_18462252_-"; exonnum "27"; txlen "5665";
chr9	ENSEMBL_gcm37	exon	18462131	18462252	0.537051445331031	-	.	gene_id "ENSMUSG00000109564.2"; transcript_id "ENSMUSG00000109564.2_tx_5"; exon_id "chr9_18462131_18462252_-"; exonnum "44"; txlen "18777";
chr9	ENSEMBL_gcm37	exon	18462131	18462252	0.0626640540583577	-	.	gene_id "ENSMUSG00000109564.2"; transcript_id "ENSMUSG00000109564.2_tx_50"; exon_id "chr9_18462131_18462252_-"; exonnum "28"; txlen "5733";
chr9	ENSEMBL_gcm37	exon	18462131	18462252	0.0553080250797971	-	.	gene_id "ENSMUSG00000109564.2"; transcript_id "ENSMUSG00000109564.2_tx_51"; exon_id "chr9_18462131_18462252_-"; exonnum "53"; txlen "26358";
chr9	ENSEMBL_gcm37	exon	18462131	18462252	0.0553080250797971	-	.	gene_id "ENSMUSG00000109564.2"; transcript_id "ENSMUSG00000109564.2_tx_52"; exon_id "chr9_18462131_18462252_-"; exonnum "52"; txlen "19626";
chr9	ENSEMBL_gcm37	exon	18462131	18462252	0.0553080250797971	-	.	gene_id "ENSMUSG00000109564.2"; transcript_id "ENSMUSG00000109564.2_tx_53"; exon_id "chr9_18462131_18462252_-"; exonnum "53"; txlen "26185";
chr9	ENSEMBL_gcm37	exon	18462131	18462252	0.0553080250797971	-	.	gene_id "ENSMUSG00000109564.2"; transcript_id "ENSMUSG00000109564.2_tx_54"; exon_id "chr9_18462131_18462252_-"; exonnum "52"; txlen "19453";
chr9	ENSEMBL_gcm37	exon	18462131	18462252	0.0548515701482458	-	.	gene_id "ENSMUSG00000109564.2"; transcript_id "ENSMUSG00000109564.2_tx_55"; exon_id "chr9_18462131_18462252_-"; exonnum "49"; txlen "19303";
chr9	ENSEMBL_gcm37	exon	18462131	18462252	0.0548515701482458	-	.	gene_id "ENSMUSG00000109564.2"; transcript_id "ENSMUSG00000109564.2_tx_56"; exon_id "chr9_18462131_18462252_-"; exonnum "50"; txlen "19371";
chr9	ENSEMBL_gcm37	exon	18462131	18462252	0.0548515701482458	-	.	gene_id "ENSMUSG00000109564.2"; transcript_id "ENSMUSG00000109564.2_tx_57"; exon_id "chr9_18462131_18462252_-"; exonnum "50"; txlen "19342";
chr9	ENSEMBL_gcm37	exon	18462131	18462252	0.0548515701482458	-	.	gene_id "ENSMUSG00000109564.2"; transcript_id "ENSMUSG00000109564.2_tx_58"; exon_id "chr9_18462131_18462252_-"; exonnum "50"; txlen "19339";
chr9	ENSEMBL_gcm37	exon	18462131	18462252	0.0548515701482458	-	.	gene_id "ENSMUSG00000109564.2"; transcript_id "ENSMUSG00000109564.2_tx_59"; exon_id "chr9_18462131_18462252_-"; exonnum "51"; txlen "19410";
chr9	ENSEMBL_gcm37	exon	18462131	18462252	0.325653836145498	-	.	gene_id "ENSMUSG00000109564.2"; transcript_id "ENSMUSG00000109564.2_tx_6"; exon_id "chr9_18462131_18462252_-"; exonnum "53"; txlen "19618";
chr9	ENSEMBL_gcm37	exon	18462131	18462252	0.0548515701482458	-	.	gene_id "ENSMUSG00000109564.2"; transcript_id "ENSMUSG00000109564.2_tx_60"; exon_id "chr9_18462131_18462252_-"; exonnum "51"; txlen "19407";
chr9	ENSEMBL_gcm37	exon	18462131	18462252	0.0548515701482458	-	.	gene_id "ENSMUSG00000109564.2"; transcript_id "ENSMUSG00000109564.2_tx_61"; exon_id "chr9_18462131_18462252_-"; exonnum "51"; txlen "19378";
chr9	ENSEMBL_gcm37	exon	18462131	18462252	0.0548515701482458	-	.	gene_id "ENSMUSG00000109564.2"; transcript_id "ENSMUSG00000109564.2_tx_62"; exon_id "chr9_18462131_18462252_-"; exonnum "52"; txlen "19446";
chr9	ENSEMBL_gcm37	exon	18462131	18462252	0.0520340825321949	-	.	gene_id "ENSMUSG00000109564.2"; transcript_id "ENSMUSG00000109564.2_tx_63"; exon_id "chr9_18462131_18462252_-"; exonnum "55"; txlen "19737";
chr9	ENSEMBL_gcm37	exon	18462131	18462252	0.0509044006609264	-	.	gene_id "ENSMUSG00000109564.2"; transcript_id "ENSMUSG00000109564.2_tx_64"; exon_id "chr9_18462131_18462252_-"; exonnum "47"; txlen "7734";
chr9	ENSEMBL_gcm37	exon	18462131	18462252	0.0473037113929045	-	.	gene_id "ENSMUSG00000109564.2"; transcript_id "ENSMUSG00000109564.2_tx_65"; exon_id "chr9_18462131_18462252_-"; exonnum "56"; txlen "26469";
chr9	ENSEMBL_gcm37	exon	18462131	18462252	0.042573340253614	-	.	gene_id "ENSMUSG00000109564.2"; transcript_id "ENSMUSG00000109564.2_tx_66"; exon_id "chr9_18462131_18462252_-"; exonnum "53"; txlen "19474";
chr9	ENSEMBL_gcm37	exon	18462131	18462252	0.042573340253614	-	.	gene_id "ENSMUSG00000109564.2"; transcript_id "ENSMUSG00000109564.2_tx_67"; exon_id "chr9_18462131_18462252_-"; exonnum "54"; txlen "19513";
chr9	ENSEMBL_gcm37	exon	18462131	18462252	0.042573340253614	-	.	gene_id "ENSMUSG00000109564.2"; transcript_id "ENSMUSG00000109564.2_tx_68"; exon_id "chr9_18462131_18462252_-"; exonnum "55"; txlen "26245";
chr9	ENSEMBL_gcm37	exon	18462131	18462252	0.042573340253614	-	.	gene_id "ENSMUSG00000109564.2"; transcript_id "ENSMUSG00000109564.2_tx_69"; exon_id "chr9_18462131_18462252_-"; exonnum "54"; txlen "19510";
chr9	ENSEMBL_gcm37	exon	18462131	18462252	0.325653836145498	-	.	gene_id "ENSMUSG00000109564.2"; transcript_id "ENSMUSG00000109564.2_tx_7"; exon_id "chr9_18462131_18462252_-"; exonnum "52"; txlen "19579";
chr9	ENSEMBL_gcm37	exon	18462131	18462252	0.042573340253614	-	.	gene_id "ENSMUSG00000109564.2"; transcript_id "ENSMUSG00000109564.2_tx_70"; exon_id "chr9_18462131_18462252_-"; exonnum "55"; txlen "26242";
chr9	ENSEMBL_gcm37	exon	18462131	18462252	0.042573340253614	-	.	gene_id "ENSMUSG00000109564.2"; transcript_id "ENSMUSG00000109564.2_tx_71"; exon_id "chr9_18462131_18462252_-"; exonnum "55"; txlen "19549";
chr9	ENSEMBL_gcm37	exon	18462131	18462252	0.042573340253614	-	.	gene_id "ENSMUSG00000109564.2"; transcript_id "ENSMUSG00000109564.2_tx_72"; exon_id "chr9_18462131_18462252_-"; exonnum "55"; txlen "19564";
chr9	ENSEMBL_gcm37	exon	18462131	18462252	0.042573340253614	-	.	gene_id "ENSMUSG00000109564.2"; transcript_id "ENSMUSG00000109564.2_tx_73"; exon_id "chr9_18462131_18462252_-"; exonnum "56"; txlen "26281";
chr9	ENSEMBL_gcm37	exon	18462131	18462252	0.042573340253614	-	.	gene_id "ENSMUSG00000109564.2"; transcript_id "ENSMUSG00000109564.2_tx_74"; exon_id "chr9_18462131_18462252_-"; exonnum "56"; txlen "26296";
chr9	ENSEMBL_gcm37	exon	18462131	18462252	0.0404038090724277	-	.	gene_id "ENSMUSG00000109564.2"; transcript_id "ENSMUSG00000109564.2_tx_75"; exon_id "chr9_18462131_18462252_-"; exonnum "48"; txlen "7618";
chr9	ENSEMBL_gcm37	exon	18462131	18462252	0.0401453945755342	-	.	gene_id "ENSMUSG00000109564.2"; transcript_id "ENSMUSG00000109564.2_tx_76"; exon_id "chr9_18462131_18462252_-"; exonnum "48"; txlen "7770";
chr9	ENSEMBL_gcm37	exon	18462131	18462252	0.0401453945755342	-	.	gene_id "ENSMUSG00000109564.2"; transcript_id "ENSMUSG00000109564.2_tx_77"; exon_id "chr9_18462131_18462252_-"; exonnum "47"; txlen "7713";
chr9	ENSEMBL_gcm37	exon	18462131	18462252	0.0401453945755342	-	.	gene_id "ENSMUSG00000109564.2"; transcript_id "ENSMUSG00000109564.2_tx_78"; exon_id "chr9_18462131_18462252_-"; exonnum "48"; txlen "7770";
chr9	ENSEMBL_gcm37	exon	18462131	18462252	0.0401453945755342	-	.	gene_id "ENSMUSG00000109564.2"; transcript_id "ENSMUSG00000109564.2_tx_79"; exon_id "chr9_18462131_18462252_-"; exonnum "48"; txlen "7752";
chr9	ENSEMBL_gcm37	exon	18462131	18462252	0.323856487208005	-	.	gene_id "ENSMUSG00000109564.2"; transcript_id "ENSMUSG00000109564.2_tx_8"; exon_id "chr9_18462131_18462252_-"; exonnum "44"; txlen "18748";
chr9	ENSEMBL_gcm37	exon	18462131	18462252	0.0401453945755342	-	.	gene_id "ENSMUSG00000109564.2"; transcript_id "ENSMUSG00000109564.2_tx_80"; exon_id "chr9_18462131_18462252_-"; exonnum "49"; txlen "7809";
chr9	ENSEMBL_gcm37	exon	18462131	18462252	0.0401453945755342	-	.	gene_id "ENSMUSG00000109564.2"; transcript_id "ENSMUSG00000109564.2_tx_81"; exon_id "chr9_18462131_18462252_-"; exonnum "49"; txlen "7809";
chr9	ENSEMBL_gcm37	exon	18462131	18462252	0.0378429691143236	-	.	gene_id "ENSMUSG00000109564.2"; transcript_id "ENSMUSG00000109564.2_tx_82"; exon_id "chr9_18462131_18462252_-"; exonnum "52"; txlen "19611";
chr9	ENSEMBL_gcm37	exon	18462131	18462252	0.0378429691143236	-	.	gene_id "ENSMUSG00000109564.2"; transcript_id "ENSMUSG00000109564.2_tx_83"; exon_id "chr9_18462131_18462252_-"; exonnum "53"; txlen "26343";
chr9	ENSEMBL_gcm37	exon	18462131	18462252	0.0378429691143236	-	.	gene_id "ENSMUSG00000109564.2"; transcript_id "ENSMUSG00000109564.2_tx_84"; exon_id "chr9_18462131_18462252_-"; exonnum "52"; txlen "19438";
chr9	ENSEMBL_gcm37	exon	18462131	18462252	0.0378429691143236	-	.	gene_id "ENSMUSG00000109564.2"; transcript_id "ENSMUSG00000109564.2_tx_85"; exon_id "chr9_18462131_18462252_-"; exonnum "53"; txlen "26170";
chr9	ENSEMBL_gcm37	exon	18462131	18462252	0.0378429691143236	-	.	gene_id "ENSMUSG00000109564.2"; transcript_id "ENSMUSG00000109564.2_tx_86"; exon_id "chr9_18462131_18462252_-"; exonnum "53"; txlen "19647";
chr9	ENSEMBL_gcm37	exon	18462131	18462252	0.0378429691143236	-	.	gene_id "ENSMUSG00000109564.2"; transcript_id "ENSMUSG00000109564.2_tx_87"; exon_id "chr9_18462131_18462252_-"; exonnum "53"; txlen "19662";
chr9	ENSEMBL_gcm37	exon	18462131	18462252	0.0378429691143236	-	.	gene_id "ENSMUSG00000109564.2"; transcript_id "ENSMUSG00000109564.2_tx_88"; exon_id "chr9_18462131_18462252_-"; exonnum "54"; txlen "26379";
chr9	ENSEMBL_gcm37	exon	18462131	18462252	0.0378429691143236	-	.	gene_id "ENSMUSG00000109564.2"; transcript_id "ENSMUSG00000109564.2_tx_89"; exon_id "chr9_18462131_18462252_-"; exonnum "54"; txlen "26394";
chr9	ENSEMBL_gcm37	exon	18462131	18462252	0.323856487208005	-	.	gene_id "ENSMUSG00000109564.2"; transcript_id "ENSMUSG00000109564.2_tx_9"; exon_id "chr9_18462131_18462252_-"; exonnum "43"; txlen "18709";
chr9	ENSEMBL_gcm37	exon	18462131	18462252	0.0378429691143236	-	.	gene_id "ENSMUSG00000109564.2"; transcript_id "ENSMUSG00000109564.2_tx_90"; exon_id "chr9_18462131_18462252_-"; exonnum "53"; txlen "19474";
chr9	ENSEMBL_gcm37	exon	18462131	18462252	0.0378429691143236	-	.	gene_id "ENSMUSG00000109564.2"; transcript_id "ENSMUSG00000109564.2_tx_91"; exon_id "chr9_18462131_18462252_-"; exonnum "53"; txlen "19489";
chr9	ENSEMBL_gcm37	exon	18462131	18462252	0.0378429691143236	-	.	gene_id "ENSMUSG00000109564.2"; transcript_id "ENSMUSG00000109564.2_tx_92"; exon_id "chr9_18462131_18462252_-"; exonnum "54"; txlen "26206";
chr9	ENSEMBL_gcm37	exon	18462131	18462252	0.0378429691143236	-	.	gene_id "ENSMUSG00000109564.2"; transcript_id "ENSMUSG00000109564.2_tx_93"; exon_id "chr9_18462131_18462252_-"; exonnum "54"; txlen "26221";
chr9	ENSEMBL_gcm37	exon	18462131	18462252	0.0366134908191855	-	.	gene_id "ENSMUSG00000109564.2"; transcript_id "ENSMUSG00000109564.2_tx_94"; exon_id "chr9_18462131_18462252_-"; exonnum "54"; txlen "26501";
chr9	ENSEMBL_gcm37	exon	18462131	18462252	0.0366134908191855	-	.	gene_id "ENSMUSG00000109564.2"; transcript_id "ENSMUSG00000109564.2_tx_95"; exon_id "chr9_18462131_18462252_-"; exonnum "53"; txlen "19769";
chr9	ENSEMBL_gcm37	exon	18462131	18462252	0.0366134908191855	-	.	gene_id "ENSMUSG00000109564.2"; transcript_id "ENSMUSG00000109564.2_tx_96"; exon_id "chr9_18462131_18462252_-"; exonnum "54"; txlen "26328";
chr9	ENSEMBL_gcm37	exon	18462131	18462252	0.0366134908191855	-	.	gene_id "ENSMUSG00000109564.2"; transcript_id "ENSMUSG00000109564.2_tx_97"; exon_id "chr9_18462131_18462252_-"; exonnum "53"; txlen "19596";
chr9	ENSEMBL_gcm37	exon	18462131	18462252	0.0348910124756576	-	.	gene_id "ENSMUSG00000109564.2"; transcript_id "ENSMUSG00000109564.2_tx_98"; exon_id "chr9_18462131_18462252_-"; exonnum "49"; txlen "7829";
chr9	ENSEMBL_gcm37	exon	18462131	18462252	0.0348910124756576	-	.	gene_id "ENSMUSG00000109564.2"; transcript_id "ENSMUSG00000109564.2_tx_99"; exon_id "chr9_18462131_18462252_-"; exonnum "48"; txlen "7793";
chr9	HAVANA	exon	18462940	18463005	0	-	.	gene_id "ENSMUSG00000109564.2"; transcript_id "ENSMUST00000207857.2"; gene_type "protein_coding"; gene_name "Muc16"; transcript_type "protein_coding"; transcript_name "Muc16-203"; exon_number 47; exon_id "ENSMUSE00001378467.2"; level 2; protein_id "ENSMUSP00000146623.2"; transcript_support_level "5"; mgi_id "MGI:1920982"; tag "RNA_Seq_supported_only"; tag "mRNA_start_NF"; tag "cds_start_NF"; havana_gene "OTTMUSG00000059301.1"; havana_transcript "OTTMUST00000145583.1";
chr9	HAVANA	CDS	18462940	18463005	0	-	2	gene_id "ENSMUSG00000109564.2"; transcript_id "ENSMUST00000207857.2"; gene_type "protein_coding"; gene_name "Muc16"; transcript_type "protein_coding"; transcript_name "Muc16-203"; exon_number 47; exon_id "ENSMUSE00001378467.2"; level 2; protein_id "ENSMUSP00000146623.2"; transcript_support_level "5"; mgi_id "MGI:1920982"; tag "RNA_Seq_supported_only"; tag "mRNA_start_NF"; tag "cds_start_NF"; havana_gene "OTTMUSG00000059301.1"; havana_transcript "OTTMUST00000145583.1";
chr9	HAVANA	exon	18462940	18463005	0	-	.	gene_id "ENSMUSG00000109564.2"; transcript_id "ENSMUST00000208663.2"; gene_type "protein_coding"; gene_name "Muc16"; transcript_type "protein_coding"; transcript_name "Muc16-204"; exon_number 45; exon_id "ENSMUSE00001378467.2"; level 2; protein_id "ENSMUSP00000147104.2"; transcript_support_level "5"; mgi_id "MGI:1920982"; tag "RNA_Seq_supported_only"; tag "basic"; tag "Ensembl_canonical"; tag "GENCODE_Primary"; tag "appris_principal_1"; havana_gene "OTTMUSG00000059301.1"; havana_transcript "OTTMUST00000145551.1";
chr9	HAVANA	CDS	18462940	18463005	0	-	2	gene_id "ENSMUSG00000109564.2"; transcript_id "ENSMUST00000208663.2"; gene_type "protein_coding"; gene_name "Muc16"; transcript_type "protein_coding"; transcript_name "Muc16-204"; exon_number 45; exon_id "ENSMUSE00001378467.2"; level 2; protein_id "ENSMUSP00000147104.2"; transcript_support_level "5"; mgi_id "MGI:1920982"; tag "RNA_Seq_supported_only"; tag "basic"; tag "Ensembl_canonical"; tag "GENCODE_Primary"; tag "appris_principal_1"; havana_gene "OTTMUSG00000059301.1"; havana_transcript "OTTMUST00000145551.1";
chr9	ENSEMBL_gcm37	exon	18462940	18463005	0.0334544954796118	-	.	gene_id "ENSMUSG00000109564.2"; transcript_id "ENSMUSG00000109564.2_tx_104"; exon_id "chr9_18462940_18463005_-"; exonnum "46"; txlen "7734";
chr9	ENSEMBL_gcm37	exon	18462940	18463005	0.0334544954796118	-	.	gene_id "ENSMUSG00000109564.2"; transcript_id "ENSMUSG00000109564.2_tx_105"; exon_id "chr9_18462940_18463005_-"; exonnum "47"; txlen "7791";
chr9	ENSEMBL_gcm37	exon	18462940	18463005	0.0334544954796118	-	.	gene_id "ENSMUSG00000109564.2"; transcript_id "ENSMUSG00000109564.2_tx_106"; exon_id "chr9_18462940_18463005_-"; exonnum "45"; txlen "7677";
chr9	ENSEMBL_gcm37	exon	18462940	18463005	0.0334544954796118	-	.	gene_id "ENSMUSG00000109564.2"; transcript_id "ENSMUSG00000109564.2_tx_107"; exon_id "chr9_18462940_18463005_-"; exonnum "46"; txlen "7734";
chr9	ENSEMBL_gcm37	exon	18462940	18463005	0.171974828319182	-	.	gene_id "ENSMUSG00000109564.2"; transcript_id "ENSMUSG00000109564.2_tx_11"; exon_id "chr9_18462940_18463005_-"; exonnum "52"; txlen "19662";
chr9	ENSEMBL_gcm37	exon	18462940	18463005	0.0258428190569762	-	.	gene_id "ENSMUSG00000109564.2"; transcript_id "ENSMUSG00000109564.2_tx_114"; exon_id "chr9_18462940_18463005_-"; exonnum "6"; txlen "1531";
chr9	ENSEMBL_gcm37	exon	18462940	18463005	0.0237669465131927	-	.	gene_id "ENSMUSG00000109564.2"; transcript_id "ENSMUSG00000109564.2_tx_115"; exon_id "chr9_18462940_18463005_-"; exonnum "47"; txlen "7629";
chr9	ENSEMBL_gcm37	exon	18462940	18463005	0.0237669465131927	-	.	gene_id "ENSMUSG00000109564.2"; transcript_id "ENSMUSG00000109564.2_tx_116"; exon_id "chr9_18462940_18463005_-"; exonnum "48"; txlen "7665";
chr9	ENSEMBL_gcm37	exon	18462940	18463005	0.0237669465131927	-	.	gene_id "ENSMUSG00000109564.2"; transcript_id "ENSMUSG00000109564.2_tx_117"; exon_id "chr9_18462940_18463005_-"; exonnum "46"; txlen "7561";
chr9	ENSEMBL_gcm37	exon	18462940	18463005	0.0237669465131927	-	.	gene_id "ENSMUSG00000109564.2"; transcript_id "ENSMUSG00000109564.2_tx_118"; exon_id "chr9_18462940_18463005_-"; exonnum "47"; txlen "7597";
chr9	ENSEMBL_gcm37	exon	18462940	18463005	0.0237669465131927	-	.	gene_id "ENSMUSG00000109564.2"; transcript_id "ENSMUSG00000109564.2_tx_119"; exon_id "chr9_18462940_18463005_-"; exonnum "48"; txlen "7636";
chr9	ENSEMBL_gcm37	exon	18462940	18463005	0.171242482039458	-	.	gene_id "ENSMUSG00000109564.2"; transcript_id "ENSMUSG00000109564.2_tx_12"; exon_id "chr9_18462940_18463005_-"; exonnum "53"; txlen "26394";
chr9	ENSEMBL_gcm37	exon	18462940	18463005	0.0237669465131927	-	.	gene_id "ENSMUSG00000109564.2"; transcript_id "ENSMUSG00000109564.2_tx_120"; exon_id "chr9_18462940_18463005_-"; exonnum "49"; txlen "7704";
chr9	ENSEMBL_gcm37	exon	18462940	18463005	0.0235673044353378	-	.	gene_id "ENSMUSG00000109564.2"; transcript_id "ENSMUSG00000109564.2_tx_121"; exon_id "chr9_18462940_18463005_-"; exonnum "43"; txlen "18792";
chr9	ENSEMBL_gcm37	exon	18462940	18463005	0.0235673044353378	-	.	gene_id "ENSMUSG00000109564.2"; transcript_id "ENSMUSG00000109564.2_tx_122"; exon_id "chr9_18462940_18463005_-"; exonnum "44"; txlen "25524";
chr9	ENSEMBL_gcm37	exon	18462940	18463005	0.0235673044353378	-	.	gene_id "ENSMUSG00000109564.2"; transcript_id "ENSMUSG00000109564.2_tx_123"; exon_id "chr9_18462940_18463005_-"; exonnum "44"; txlen "25509";
chr9	ENSEMBL_gcm37	exon	18462940	18463005	0.0235673044353378	-	.	gene_id "ENSMUSG00000109564.2"; transcript_id "ENSMUSG00000109564.2_tx_124"; exon_id "chr9_18462940_18463005_-"; exonnum "44"; txlen "25351";
chr9	ENSEMBL_gcm37	exon	18462940	18463005	0.0235673044353378	-	.	gene_id "ENSMUSG00000109564.2"; transcript_id "ENSMUSG00000109564.2_tx_125"; exon_id "chr9_18462940_18463005_-"; exonnum "43"; txlen "18619";
chr9	ENSEMBL_gcm37	exon	18462940	18463005	0.0222267798062744	-	.	gene_id "ENSMUSG00000109564.2"; transcript_id "ENSMUSG00000109564.2_tx_126"; exon_id "chr9_18462940_18463005_-"; exonnum "48"; txlen "19335";
chr9	ENSEMBL_gcm37	exon	18462940	18463005	0.0206591741674708	-	.	gene_id "ENSMUSG00000109564.2"; transcript_id "ENSMUSG00000109564.2_tx_127"; exon_id "chr9_18462940_18463005_-"; exonnum "44"; txlen "18813";
chr9	ENSEMBL_gcm37	exon	18462940	18463005	0.0206591741674708	-	.	gene_id "ENSMUSG00000109564.2"; transcript_id "ENSMUSG00000109564.2_tx_128"; exon_id "chr9_18462940_18463005_-"; exonnum "45"; txlen "18852";
chr9	ENSEMBL_gcm37	exon	18462940	18463005	0.0191847560680227	-	.	gene_id "ENSMUSG00000109564.2"; transcript_id "ENSMUSG00000109564.2_tx_129"; exon_id "chr9_18462940_18463005_-"; exonnum "42"; txlen "18720";
chr9	ENSEMBL_gcm37	exon	18462940	18463005	0.161461974235452	-	.	gene_id "ENSMUSG00000109564.2"; transcript_id "ENSMUSG00000109564.2_tx_13"; exon_id "chr9_18462940_18463005_-"; exonnum "52"; txlen "19489";
chr9	ENSEMBL_gcm37	exon	18462940	18463005	0.0191847560680227	-	.	gene_id "ENSMUSG00000109564.2"; transcript_id "ENSMUSG00000109564.2_tx_130"; exon_id "chr9_18462940_18463005_-"; exonnum "43"; txlen "18759";
chr9	ENSEMBL_gcm37	exon	18462940	18463005	0.0191847560680227	-	.	gene_id "ENSMUSG00000109564.2"; transcript_id "ENSMUSG00000109564.2_tx_131"; exon_id "chr9_18462940_18463005_-"; exonnum "51"; txlen "19590";
chr9	ENSEMBL_gcm37	exon	18462940	18463005	0.0191847560680227	-	.	gene_id "ENSMUSG00000109564.2"; transcript_id "ENSMUSG00000109564.2_tx_132"; exon_id "chr9_18462940_18463005_-"; exonnum "52"; txlen "19629";
chr9	ENSEMBL_gcm37	exon	18462940	18463005	0.0179865582323855	-	.	gene_id "ENSMUSG00000109564.2"; transcript_id "ENSMUSG00000109564.2_tx_133"; exon_id "chr9_18462940_18463005_-"; exonnum "52"; txlen "19615";
chr9	ENSEMBL_gcm37	exon	18462940	18463005	0.0179865582323855	-	.	gene_id "ENSMUSG00000109564.2"; transcript_id "ENSMUSG00000109564.2_tx_134"; exon_id "chr9_18462940_18463005_-"; exonnum "53"; txlen "19654";
chr9	ENSEMBL_gcm37	exon	18462940	18463005	0.0179631507612311	-	.	gene_id "ENSMUSG00000109564.2"; transcript_id "ENSMUSG00000109564.2_tx_135"; exon_id "chr9_18462940_18463005_-"; exonnum "43"; txlen "18756";
chr9	ENSEMBL_gcm37	exon	18462940	18463005	0.0179631507612311	-	.	gene_id "ENSMUSG00000109564.2"; transcript_id "ENSMUSG00000109564.2_tx_136"; exon_id "chr9_18462940_18463005_-"; exonnum "44"; txlen "18795";
chr9	ENSEMBL_gcm37	exon	18462940	18463005	0.0179631507612311	-	.	gene_id "ENSMUSG00000109564.2"; transcript_id "ENSMUSG00000109564.2_tx_137"; exon_id "chr9_18462940_18463005_-"; exonnum "52"; txlen "19626";
chr9	ENSEMBL_gcm37	exon	18462940	18463005	0.0179631507612311	-	.	gene_id "ENSMUSG00000109564.2"; transcript_id "ENSMUSG00000109564.2_tx_138"; exon_id "chr9_18462940_18463005_-"; exonnum "53"; txlen "19665";
chr9	ENSEMBL_gcm37	exon	18462940	18463005	0.0172092552360738	-	.	gene_id "ENSMUSG00000109564.2"; transcript_id "ENSMUSG00000109564.2_tx_139"; exon_id "chr9_18462940_18463005_-"; exonnum "49"; txlen "19371";
chr9	ENSEMBL_gcm37	exon	18462940	18463005	0.161461974235452	-	.	gene_id "ENSMUSG00000109564.2"; transcript_id "ENSMUSG00000109564.2_tx_14"; exon_id "chr9_18462940_18463005_-"; exonnum "53"; txlen "26221";
chr9	ENSEMBL_gcm37	exon	18462940	18463005	0.0166368625592349	-	.	gene_id "ENSMUSG00000109564.2"; transcript_id "ENSMUSG00000109564.2_tx_140"; exon_id "chr9_18462940_18463005_-"; exonnum "45"; txlen "7677";
chr9	ENSEMBL_gcm37	exon	18462940	18463005	0.0166368625592349	-	.	gene_id "ENSMUSG00000109564.2"; transcript_id "ENSMUSG00000109564.2_tx_141"; exon_id "chr9_18462940_18463005_-"; exonnum "46"; txlen "7734";
chr9	ENSEMBL_gcm37	exon	18462940	18463005	0.0166368625592349	-	.	gene_id "ENSMUSG00000109564.2"; transcript_id "ENSMUSG00000109564.2_tx_142"; exon_id "chr9_18462940_18463005_-"; exonnum "46"; txlen "7713";
chr9	ENSEMBL_gcm37	exon	18462940	18463005	0.0166368625592349	-	.	gene_id "ENSMUSG00000109564.2"; transcript_id "ENSMUSG00000109564.2_tx_143"; exon_id "chr9_18462940_18463005_-"; exonnum "47"; txlen "7770";
chr9	ENSEMBL_gcm37	exon	18462940	18463005	0.0166368625592349	-	.	gene_id "ENSMUSG00000109564.2"; transcript_id "ENSMUSG00000109564.2_tx_144"; exon_id "chr9_18462940_18463005_-"; exonnum "47"; txlen "7752";
chr9	ENSEMBL_gcm37	exon	18462940	18463005	0.0166368625592349	-	.	gene_id "ENSMUSG00000109564.2"; transcript_id "ENSMUSG00000109564.2_tx_145"; exon_id "chr9_18462940_18463005_-"; exonnum "48"; txlen "7809";
chr9	ENSEMBL_gcm37	exon	18462940	18463005	0.0166368625592349	-	.	gene_id "ENSMUSG00000109564.2"; transcript_id "ENSMUSG00000109564.2_tx_146"; exon_id "chr9_18462940_18463005_-"; exonnum "45"; txlen "7504";
chr9	ENSEMBL_gcm37	exon	18462940	18463005	0.0166368625592349	-	.	gene_id "ENSMUSG00000109564.2"; transcript_id "ENSMUSG00000109564.2_tx_147"; exon_id "chr9_18462940_18463005_-"; exonnum "47"; txlen "7629";
chr9	ENSEMBL_gcm37	exon	18462940	18463005	0.0166368625592349	-	.	gene_id "ENSMUSG00000109564.2"; transcript_id "ENSMUSG00000109564.2_tx_148"; exon_id "chr9_18462940_18463005_-"; exonnum "48"; txlen "7665";
chr9	ENSEMBL_gcm37	exon	18462940	18463005	0.0166368625592349	-	.	gene_id "ENSMUSG00000109564.2"; transcript_id "ENSMUSG00000109564.2_tx_149"; exon_id "chr9_18462940_18463005_-"; exonnum "46"; txlen "7561";
chr9	ENSEMBL_gcm37	exon	18462940	18463005	0.0166368625592349	-	.	gene_id "ENSMUSG00000109564.2"; transcript_id "ENSMUSG00000109564.2_tx_150"; exon_id "chr9_18462940_18463005_-"; exonnum "47"; txlen "7597";
chr9	ENSEMBL_gcm37	exon	18462940	18463005	0.0166368625592349	-	.	gene_id "ENSMUSG00000109564.2"; transcript_id "ENSMUSG00000109564.2_tx_151"; exon_id "chr9_18462940_18463005_-"; exonnum "46"; txlen "7572";
chr9	ENSEMBL_gcm37	exon	18462940	18463005	0.0166368625592349	-	.	gene_id "ENSMUSG00000109564.2"; transcript_id "ENSMUSG00000109564.2_tx_152"; exon_id "chr9_18462940_18463005_-"; exonnum "47"; txlen "7608";
chr9	ENSEMBL_gcm37	exon	18462940	18463005	0.0166368625592349	-	.	gene_id "ENSMUSG00000109564.2"; transcript_id "ENSMUSG00000109564.2_tx_153"; exon_id "chr9_18462940_18463005_-"; exonnum "48"; txlen "7636";
chr9	ENSEMBL_gcm37	exon	18462940	18463005	0.0166368625592349	-	.	gene_id "ENSMUSG00000109564.2"; transcript_id "ENSMUSG00000109564.2_tx_154"; exon_id "chr9_18462940_18463005_-"; exonnum "46"; txlen "7540";
chr9	ENSEMBL_gcm37	exon	18462940	18463005	0.0166368625592349	-	.	gene_id "ENSMUSG00000109564.2"; transcript_id "ENSMUSG00000109564.2_tx_155"; exon_id "chr9_18462940_18463005_-"; exonnum "48"; txlen "7647";
chr9	ENSEMBL_gcm37	exon	18462940	18463005	0.0166368625592349	-	.	gene_id "ENSMUSG00000109564.2"; transcript_id "ENSMUSG00000109564.2_tx_156"; exon_id "chr9_18462940_18463005_-"; exonnum "47"; txlen "7579";
chr9	ENSEMBL_gcm37	exon	18462940	18463005	0.0166368625592349	-	.	gene_id "ENSMUSG00000109564.2"; transcript_id "ENSMUSG00000109564.2_tx_157"; exon_id "chr9_18462940_18463005_-"; exonnum "49"; txlen "7704";
chr9	ENSEMBL_gcm37	exon	18462940	18463005	0.0162025217992947	-	.	gene_id "ENSMUSG00000109564.2"; transcript_id "ENSMUSG00000109564.2_tx_158"; exon_id "chr9_18462940_18463005_-"; exonnum "45"; txlen "25631";
chr9	ENSEMBL_gcm37	exon	18462940	18463005	0.0162025217992947	-	.	gene_id "ENSMUSG00000109564.2"; transcript_id "ENSMUSG00000109564.2_tx_159"; exon_id "chr9_18462940_18463005_-"; exonnum "44"; txlen "18899";
chr9	ENSEMBL_gcm37	exon	18462940	18463005	0.118365435443565	-	.	gene_id "ENSMUSG00000109564.2"; transcript_id "ENSMUSG00000109564.2_tx_16"; exon_id "chr9_18462940_18463005_-"; exonnum "27"; txlen "5704";
chr9	ENSEMBL_gcm37	exon	18462940	18463005	0.0162025217992947	-	.	gene_id "ENSMUSG00000109564.2"; transcript_id "ENSMUSG00000109564.2_tx_160"; exon_id "chr9_18462940_18463005_-"; exonnum "45"; txlen "25458";
chr9	ENSEMBL_gcm37	exon	18462940	18463005	0.0162025217992947	-	.	gene_id "ENSMUSG00000109564.2"; transcript_id "ENSMUSG00000109564.2_tx_161"; exon_id "chr9_18462940_18463005_-"; exonnum "44"; txlen "18726";
chr9	ENSEMBL_gcm37	exon	18462940	18463005	0.0162025217992947	-	.	gene_id "ENSMUSG00000109564.2"; transcript_id "ENSMUSG00000109564.2_tx_162"; exon_id "chr9_18462940_18463005_-"; exonnum "54"; txlen "26501";
chr9	ENSEMBL_gcm37	exon	18462940	18463005	0.0162025217992947	-	.	gene_id "ENSMUSG00000109564.2"; transcript_id "ENSMUSG00000109564.2_tx_163"; exon_id "chr9_18462940_18463005_-"; exonnum "54"; txlen "26486";
chr9	ENSEMBL_gcm37	exon	18462940	18463005	0.0162025217992947	-	.	gene_id "ENSMUSG00000109564.2"; transcript_id "ENSMUSG00000109564.2_tx_164"; exon_id "chr9_18462940_18463005_-"; exonnum "53"; txlen "19769";
chr9	ENSEMBL_gcm37	exon	18462940	18463005	0.0162025217992947	-	.	gene_id "ENSMUSG00000109564.2"; transcript_id "ENSMUSG00000109564.2_tx_165"; exon_id "chr9_18462940_18463005_-"; exonnum "54"; txlen "26328";
chr9	ENSEMBL_gcm37	exon	18462940	18463005	0.0162025217992947	-	.	gene_id "ENSMUSG00000109564.2"; transcript_id "ENSMUSG00000109564.2_tx_166"; exon_id "chr9_18462940_18463005_-"; exonnum "53"; txlen "19596";
chr9	ENSEMBL_gcm37	exon	18462940	18463005	0.0161892092948924	-	.	gene_id "ENSMUSG00000109564.2"; transcript_id "ENSMUSG00000109564.2_tx_167"; exon_id "chr9_18462940_18463005_-"; exonnum "43"; txlen "18745";
chr9	ENSEMBL_gcm37	exon	18462940	18463005	0.0161892092948924	-	.	gene_id "ENSMUSG00000109564.2"; transcript_id "ENSMUSG00000109564.2_tx_168"; exon_id "chr9_18462940_18463005_-"; exonnum "44"; txlen "18784";
chr9	ENSEMBL_gcm37	exon	18462940	18463005	0.0156902829988784	-	.	gene_id "ENSMUSG00000109564.2"; transcript_id "ENSMUSG00000109564.2_tx_169"; exon_id "chr9_18462940_18463005_-"; exonnum "5"; txlen "1358";
chr9	ENSEMBL_gcm37	exon	18462940	18463005	0.118365435443565	-	.	gene_id "ENSMUSG00000109564.2"; transcript_id "ENSMUSG00000109564.2_tx_17"; exon_id "chr9_18462940_18463005_-"; exonnum "28"; txlen "5772";
chr9	ENSEMBL_gcm37	exon	18462940	18463005	0.0126253416617881	-	.	gene_id "ENSMUSG00000109564.2"; transcript_id "ENSMUSG00000109564.2_tx_170"; exon_id "chr9_18462940_18463005_-"; exonnum "57"; txlen "26819";
chr9	ENSEMBL_gcm37	exon	18462940	18463005	0.0126253416617881	-	.	gene_id "ENSMUSG00000109564.2"; transcript_id "ENSMUSG00000109564.2_tx_171"; exon_id "chr9_18462940_18463005_-"; exonnum "57"; txlen "26804";
chr9	ENSEMBL_gcm37	exon	18462940	18463005	0.108018170007794	-	.	gene_id "ENSMUSG00000109564.2"; transcript_id "ENSMUSG00000109564.2_tx_18"; exon_id "chr9_18462940_18463005_-"; exonnum "40"; txlen "7025";
chr9	ENSEMBL_gcm37	exon	18462940	18463005	0.107551219391627	-	.	gene_id "ENSMUSG00000109564.2"; transcript_id "ENSMUSG00000109564.2_tx_19"; exon_id "chr9_18462940_18463005_-"; exonnum "53"; txlen "26379";
chr9	ENSEMBL_gcm37	exon	18462940	18463005	0.799239826810988	-	.	gene_id "ENSMUSG00000109564.2"; transcript_id "ENSMUSG00000109564.2_tx_2"; exon_id "chr9_18462940_18463005_-"; exonnum "53"; txlen "19686";
chr9	ENSEMBL_gcm37	exon	18462940	18463005	0.102956293901407	-	.	gene_id "ENSMUSG00000109564.2"; transcript_id "ENSMUSG00000109564.2_tx_21"; exon_id "chr9_18462940_18463005_-"; exonnum "53"; txlen "19698";
chr9	ENSEMBL_gcm37	exon	18462940	18463005	0.0994006055898562	-	.	gene_id "ENSMUSG00000109564.2"; transcript_id "ENSMUSG00000109564.2_tx_22"; exon_id "chr9_18462940_18463005_-"; exonnum "53"; txlen "19683";
chr9	ENSEMBL_gcm37	exon	18462940	18463005	0.0994006055898562	-	.	gene_id "ENSMUSG00000109564.2"; transcript_id "ENSMUSG00000109564.2_tx_23"; exon_id "chr9_18462940_18463005_-"; exonnum "54"; txlen "19722";
chr9	ENSEMBL_gcm37	exon	18462940	18463005	0.0982259227621165	-	.	gene_id "ENSMUSG00000109564.2"; transcript_id "ENSMUSG00000109564.2_tx_24"; exon_id "chr9_18462940_18463005_-"; exonnum "54"; txlen "26430";
chr9	ENSEMBL_gcm37	exon	18462940	18463005	0.093495551622826	-	.	gene_id "ENSMUSG00000109564.2"; transcript_id "ENSMUSG00000109564.2_tx_25"; exon_id "chr9_18462940_18463005_-"; exonnum "54"; txlen "26257";
chr9	ENSEMBL_gcm37	exon	18462940	18463005	0.093495551622826	-	.	gene_id "ENSMUSG00000109564.2"; transcript_id "ENSMUSG00000109564.2_tx_26"; exon_id "chr9_18462940_18463005_-"; exonnum "53"; txlen "19525";
chr9	ENSEMBL_gcm37	exon	18462940	18463005	0.0832387394425185	-	.	gene_id "ENSMUSG00000109564.2"; transcript_id "ENSMUSG00000109564.2_tx_27"; exon_id "chr9_18462940_18463005_-"; exonnum "39"; txlen "6968";
chr9	ENSEMBL_gcm37	exon	18462940	18463005	0.0832387394425185	-	.	gene_id "ENSMUSG00000109564.2"; transcript_id "ENSMUSG00000109564.2_tx_28"; exon_id "chr9_18462940_18463005_-"; exonnum "48"; txlen "7838";
chr9	ENSEMBL_gcm37	exon	18462940	18463005	0.0779079640437715	-	.	gene_id "ENSMUSG00000109564.2"; transcript_id "ENSMUSG00000109564.2_tx_29"; exon_id "chr9_18462940_18463005_-"; exonnum "54"; txlen "26418";
chr9	ENSEMBL_gcm37	exon	18462940	18463005	0.774013104176911	-	.	gene_id "ENSMUSG00000109564.2"; transcript_id "ENSMUSG00000109564.2_tx_3"; exon_id "chr9_18462940_18463005_-"; exonnum "52"; txlen "19647";
chr9	ENSEMBL_gcm37	exon	18462940	18463005	0.0764430764116519	-	.	gene_id "ENSMUSG00000109564.2"; transcript_id "ENSMUSG00000109564.2_tx_30"; exon_id "chr9_18462940_18463005_-"; exonnum "53"; txlen "19701";
chr9	ENSEMBL_gcm37	exon	18462940	18463005	0.0732950049639651	-	.	gene_id "ENSMUSG00000109564.2"; transcript_id "ENSMUSG00000109564.2_tx_31"; exon_id "chr9_18462940_18463005_-"; exonnum "53"; txlen "26206";
chr9	ENSEMBL_gcm37	exon	18462940	18463005	0.0719902611394755	-	.	gene_id "ENSMUSG00000109564.2"; transcript_id "ENSMUSG00000109564.2_tx_32"; exon_id "chr9_18462940_18463005_-"; exonnum "38"; txlen "6911";
chr9	ENSEMBL_gcm37	exon	18462940	18463005	0.0719902611394755	-	.	gene_id "ENSMUSG00000109564.2"; transcript_id "ENSMUSG00000109564.2_tx_33"; exon_id "chr9_18462940_18463005_-"; exonnum "39"; txlen "6968";
chr9	ENSEMBL_gcm37	exon	18462940	18463005	0.0719902611394755	-	.	gene_id "ENSMUSG00000109564.2"; transcript_id "ENSMUSG00000109564.2_tx_34"; exon_id "chr9_18462940_18463005_-"; exonnum "39"; txlen "6947";
chr9	ENSEMBL_gcm37	exon	18462940	18463005	0.0719902611394755	-	.	gene_id "ENSMUSG00000109564.2"; transcript_id "ENSMUSG00000109564.2_tx_35"; exon_id "chr9_18462940_18463005_-"; exonnum "40"; txlen "7004";
chr9	ENSEMBL_gcm37	exon	18462940	18463005	0.0719902611394755	-	.	gene_id "ENSMUSG00000109564.2"; transcript_id "ENSMUSG00000109564.2_tx_36"; exon_id "chr9_18462940_18463005_-"; exonnum "40"; txlen "6986";
chr9	ENSEMBL_gcm37	exon	18462940	18463005	0.0719902611394755	-	.	gene_id "ENSMUSG00000109564.2"; transcript_id "ENSMUSG00000109564.2_tx_37"; exon_id "chr9_18462940_18463005_-"; exonnum "41"; txlen "7043";
chr9	ENSEMBL_gcm37	exon	18462940	18463005	0.0719902611394755	-	.	gene_id "ENSMUSG00000109564.2"; transcript_id "ENSMUSG00000109564.2_tx_38"; exon_id "chr9_18462940_18463005_-"; exonnum "47"; txlen "7781";
chr9	ENSEMBL_gcm37	exon	18462940	18463005	0.0719902611394755	-	.	gene_id "ENSMUSG00000109564.2"; transcript_id "ENSMUSG00000109564.2_tx_39"; exon_id "chr9_18462940_18463005_-"; exonnum "48"; txlen "7838";
chr9	ENSEMBL_gcm37	exon	18462940	18463005	0.537051445331031	-	.	gene_id "ENSMUSG00000109564.2"; transcript_id "ENSMUSG00000109564.2_tx_4"; exon_id "chr9_18462940_18463005_-"; exonnum "44"; txlen "18816";
chr9	ENSEMBL_gcm37	exon	18462940	18463005	0.0719902611394755	-	.	gene_id "ENSMUSG00000109564.2"; transcript_id "ENSMUSG00000109564.2_tx_40"; exon_id "chr9_18462940_18463005_-"; exonnum "48"; txlen "7817";
chr9	ENSEMBL_gcm37	exon	18462940	18463005	0.0719902611394755	-	.	gene_id "ENSMUSG00000109564.2"; transcript_id "ENSMUSG00000109564.2_tx_41"; exon_id "chr9_18462940_18463005_-"; exonnum "49"; txlen "7874";
chr9	ENSEMBL_gcm37	exon	18462940	18463005	0.0719902611394755	-	.	gene_id "ENSMUSG00000109564.2"; transcript_id "ENSMUSG00000109564.2_tx_42"; exon_id "chr9_18462940_18463005_-"; exonnum "49"; txlen "7856";
chr9	ENSEMBL_gcm37	exon	18462940	18463005	0.0719902611394755	-	.	gene_id "ENSMUSG00000109564.2"; transcript_id "ENSMUSG00000109564.2_tx_43"; exon_id "chr9_18462940_18463005_-"; exonnum "50"; txlen "7913";
chr9	ENSEMBL_gcm37	exon	18462940	18463005	0.0719767125500442	-	.	gene_id "ENSMUSG00000109564.2"; transcript_id "ENSMUSG00000109564.2_tx_44"; exon_id "chr9_18462940_18463005_-"; exonnum "54"; txlen "26415";
chr9	ENSEMBL_gcm37	exon	18462940	18463005	0.0719767125500442	-	.	gene_id "ENSMUSG00000109564.2"; transcript_id "ENSMUSG00000109564.2_tx_45"; exon_id "chr9_18462940_18463005_-"; exonnum "55"; txlen "26454";
chr9	ENSEMBL_gcm37	exon	18462940	18463005	0.0717127052723615	-	.	gene_id "ENSMUSG00000109564.2"; transcript_id "ENSMUSG00000109564.2_tx_46"; exon_id "chr9_18462940_18463005_-"; exonnum "54"; txlen "26433";
chr9	ENSEMBL_gcm37	exon	18462940	18463005	0.066982334133071	-	.	gene_id "ENSMUSG00000109564.2"; transcript_id "ENSMUSG00000109564.2_tx_47"; exon_id "chr9_18462940_18463005_-"; exonnum "53"; txlen "19528";
chr9	ENSEMBL_gcm37	exon	18462940	18463005	0.066982334133071	-	.	gene_id "ENSMUSG00000109564.2"; transcript_id "ENSMUSG00000109564.2_tx_48"; exon_id "chr9_18462940_18463005_-"; exonnum "54"; txlen "26260";
chr9	ENSEMBL_gcm37	exon	18462940	18463005	0.0626640540583577	-	.	gene_id "ENSMUSG00000109564.2"; transcript_id "ENSMUSG00000109564.2_tx_49"; exon_id "chr9_18462940_18463005_-"; exonnum "26"; txlen "5665";
chr9	ENSEMBL_gcm37	exon	18462940	18463005	0.537051445331031	-	.	gene_id "ENSMUSG00000109564.2"; transcript_id "ENSMUSG00000109564.2_tx_5"; exon_id "chr9_18462940_18463005_-"; exonnum "43"; txlen "18777";
chr9	ENSEMBL_gcm37	exon	18462940	18463005	0.0626640540583577	-	.	gene_id "ENSMUSG00000109564.2"; transcript_id "ENSMUSG00000109564.2_tx_50"; exon_id "chr9_18462940_18463005_-"; exonnum "27"; txlen "5733";
chr9	ENSEMBL_gcm37	exon	18462940	18463005	0.0553080250797971	-	.	gene_id "ENSMUSG00000109564.2"; transcript_id "ENSMUSG00000109564.2_tx_51"; exon_id "chr9_18462940_18463005_-"; exonnum "52"; txlen "26358";
chr9	ENSEMBL_gcm37	exon	18462940	18463005	0.0553080250797971	-	.	gene_id "ENSMUSG00000109564.2"; transcript_id "ENSMUSG00000109564.2_tx_52"; exon_id "chr9_18462940_18463005_-"; exonnum "51"; txlen "19626";
chr9	ENSEMBL_gcm37	exon	18462940	18463005	0.0553080250797971	-	.	gene_id "ENSMUSG00000109564.2"; transcript_id "ENSMUSG00000109564.2_tx_53"; exon_id "chr9_18462940_18463005_-"; exonnum "52"; txlen "26185";
chr9	ENSEMBL_gcm37	exon	18462940	18463005	0.0553080250797971	-	.	gene_id "ENSMUSG00000109564.2"; transcript_id "ENSMUSG00000109564.2_tx_54"; exon_id "chr9_18462940_18463005_-"; exonnum "51"; txlen "19453";
chr9	ENSEMBL_gcm37	exon	18462940	18463005	0.0548515701482458	-	.	gene_id "ENSMUSG00000109564.2"; transcript_id "ENSMUSG00000109564.2_tx_55"; exon_id "chr9_18462940_18463005_-"; exonnum "48"; txlen "19303";
chr9	ENSEMBL_gcm37	exon	18462940	18463005	0.0548515701482458	-	.	gene_id "ENSMUSG00000109564.2"; transcript_id "ENSMUSG00000109564.2_tx_56"; exon_id "chr9_18462940_18463005_-"; exonnum "49"; txlen "19371";
chr9	ENSEMBL_gcm37	exon	18462940	18463005	0.0548515701482458	-	.	gene_id "ENSMUSG00000109564.2"; transcript_id "ENSMUSG00000109564.2_tx_57"; exon_id "chr9_18462940_18463005_-"; exonnum "49"; txlen "19342";
chr9	ENSEMBL_gcm37	exon	18462940	18463005	0.0548515701482458	-	.	gene_id "ENSMUSG00000109564.2"; transcript_id "ENSMUSG00000109564.2_tx_58"; exon_id "chr9_18462940_18463005_-"; exonnum "49"; txlen "19339";
chr9	ENSEMBL_gcm37	exon	18462940	18463005	0.0548515701482458	-	.	gene_id "ENSMUSG00000109564.2"; transcript_id "ENSMUSG00000109564.2_tx_59"; exon_id "chr9_18462940_18463005_-"; exonnum "50"; txlen "19410";
chr9	ENSEMBL_gcm37	exon	18462940	18463005	0.325653836145498	-	.	gene_id "ENSMUSG00000109564.2"; transcript_id "ENSMUSG00000109564.2_tx_6"; exon_id "chr9_18462940_18463005_-"; exonnum "52"; txlen "19618";
chr9	ENSEMBL_gcm37	exon	18462940	18463005	0.0548515701482458	-	.	gene_id "ENSMUSG00000109564.2"; transcript_id "ENSMUSG00000109564.2_tx_60"; exon_id "chr9_18462940_18463005_-"; exonnum "50"; txlen "19407";
chr9	ENSEMBL_gcm37	exon	18462940	18463005	0.0548515701482458	-	.	gene_id "ENSMUSG00000109564.2"; transcript_id "ENSMUSG00000109564.2_tx_61"; exon_id "chr9_18462940_18463005_-"; exonnum "50"; txlen "19378";
chr9	ENSEMBL_gcm37	exon	18462940	18463005	0.0548515701482458	-	.	gene_id "ENSMUSG00000109564.2"; transcript_id "ENSMUSG00000109564.2_tx_62"; exon_id "chr9_18462940_18463005_-"; exonnum "51"; txlen "19446";
chr9	ENSEMBL_gcm37	exon	18462940	18463005	0.0520340825321949	-	.	gene_id "ENSMUSG00000109564.2"; transcript_id "ENSMUSG00000109564.2_tx_63"; exon_id "chr9_18462940_18463005_-"; exonnum "54"; txlen "19737";
chr9	ENSEMBL_gcm37	exon	18462940	18463005	0.0509044006609264	-	.	gene_id "ENSMUSG00000109564.2"; transcript_id "ENSMUSG00000109564.2_tx_64"; exon_id "chr9_18462940_18463005_-"; exonnum "46"; txlen "7734";
chr9	ENSEMBL_gcm37	exon	18462940	18463005	0.0473037113929045	-	.	gene_id "ENSMUSG00000109564.2"; transcript_id "ENSMUSG00000109564.2_tx_65"; exon_id "chr9_18462940_18463005_-"; exonnum "55"; txlen "26469";
chr9	ENSEMBL_gcm37	exon	18462940	18463005	0.042573340253614	-	.	gene_id "ENSMUSG00000109564.2"; transcript_id "ENSMUSG00000109564.2_tx_66"; exon_id "chr9_18462940_18463005_-"; exonnum "52"; txlen "19474";
chr9	ENSEMBL_gcm37	exon	18462940	18463005	0.042573340253614	-	.	gene_id "ENSMUSG00000109564.2"; transcript_id "ENSMUSG00000109564.2_tx_67"; exon_id "chr9_18462940_18463005_-"; exonnum "53"; txlen "19513";
chr9	ENSEMBL_gcm37	exon	18462940	18463005	0.042573340253614	-	.	gene_id "ENSMUSG00000109564.2"; transcript_id "ENSMUSG00000109564.2_tx_68"; exon_id "chr9_18462940_18463005_-"; exonnum "54"; txlen "26245";
chr9	ENSEMBL_gcm37	exon	18462940	18463005	0.042573340253614	-	.	gene_id "ENSMUSG00000109564.2"; transcript_id "ENSMUSG00000109564.2_tx_69"; exon_id "chr9_18462940_18463005_-"; exonnum "53"; txlen "19510";
chr9	ENSEMBL_gcm37	exon	18462940	18463005	0.325653836145498	-	.	gene_id "ENSMUSG00000109564.2"; transcript_id "ENSMUSG00000109564.2_tx_7"; exon_id "chr9_18462940_18463005_-"; exonnum "51"; txlen "19579";
chr9	ENSEMBL_gcm37	exon	18462940	18463005	0.042573340253614	-	.	gene_id "ENSMUSG00000109564.2"; transcript_id "ENSMUSG00000109564.2_tx_70"; exon_id "chr9_18462940_18463005_-"; exonnum "54"; txlen "26242";
chr9	ENSEMBL_gcm37	exon	18462940	18463005	0.042573340253614	-	.	gene_id "ENSMUSG00000109564.2"; transcript_id "ENSMUSG00000109564.2_tx_71"; exon_id "chr9_18462940_18463005_-"; exonnum "54"; txlen "19549";
chr9	ENSEMBL_gcm37	exon	18462940	18463005	0.042573340253614	-	.	gene_id "ENSMUSG00000109564.2"; transcript_id "ENSMUSG00000109564.2_tx_72"; exon_id "chr9_18462940_18463005_-"; exonnum "54"; txlen "19564";
chr9	ENSEMBL_gcm37	exon	18462940	18463005	0.042573340253614	-	.	gene_id "ENSMUSG00000109564.2"; transcript_id "ENSMUSG00000109564.2_tx_73"; exon_id "chr9_18462940_18463005_-"; exonnum "55"; txlen "26281";
chr9	ENSEMBL_gcm37	exon	18462940	18463005	0.042573340253614	-	.	gene_id "ENSMUSG00000109564.2"; transcript_id "ENSMUSG00000109564.2_tx_74"; exon_id "chr9_18462940_18463005_-"; exonnum "55"; txlen "26296";
chr9	ENSEMBL_gcm37	exon	18462940	18463005	0.0404038090724277	-	.	gene_id "ENSMUSG00000109564.2"; transcript_id "ENSMUSG00000109564.2_tx_75"; exon_id "chr9_18462940_18463005_-"; exonnum "47"; txlen "7618";
chr9	ENSEMBL_gcm37	exon	18462940	18463005	0.0401453945755342	-	.	gene_id "ENSMUSG00000109564.2"; transcript_id "ENSMUSG00000109564.2_tx_76"; exon_id "chr9_18462940_18463005_-"; exonnum "47"; txlen "7770";
chr9	ENSEMBL_gcm37	exon	18462940	18463005	0.0401453945755342	-	.	gene_id "ENSMUSG00000109564.2"; transcript_id "ENSMUSG00000109564.2_tx_77"; exon_id "chr9_18462940_18463005_-"; exonnum "46"; txlen "7713";
chr9	ENSEMBL_gcm37	exon	18462940	18463005	0.0401453945755342	-	.	gene_id "ENSMUSG00000109564.2"; transcript_id "ENSMUSG00000109564.2_tx_78"; exon_id "chr9_18462940_18463005_-"; exonnum "47"; txlen "7770";
chr9	ENSEMBL_gcm37	exon	18462940	18463005	0.0401453945755342	-	.	gene_id "ENSMUSG00000109564.2"; transcript_id "ENSMUSG00000109564.2_tx_79"; exon_id "chr9_18462940_18463005_-"; exonnum "47"; txlen "7752";
chr9	ENSEMBL_gcm37	exon	18462940	18463005	0.323856487208005	-	.	gene_id "ENSMUSG00000109564.2"; transcript_id "ENSMUSG00000109564.2_tx_8"; exon_id "chr9_18462940_18463005_-"; exonnum "43"; txlen "18748";
chr9	ENSEMBL_gcm37	exon	18462940	18463005	0.0401453945755342	-	.	gene_id "ENSMUSG00000109564.2"; transcript_id "ENSMUSG00000109564.2_tx_80"; exon_id "chr9_18462940_18463005_-"; exonnum "48"; txlen "7809";
chr9	ENSEMBL_gcm37	exon	18462940	18463005	0.0401453945755342	-	.	gene_id "ENSMUSG00000109564.2"; transcript_id "ENSMUSG00000109564.2_tx_81"; exon_id "chr9_18462940_18463005_-"; exonnum "48"; txlen "7809";
chr9	ENSEMBL_gcm37	exon	18462940	18463005	0.0378429691143236	-	.	gene_id "ENSMUSG00000109564.2"; transcript_id "ENSMUSG00000109564.2_tx_82"; exon_id "chr9_18462940_18463005_-"; exonnum "51"; txlen "19611";
chr9	ENSEMBL_gcm37	exon	18462940	18463005	0.0378429691143236	-	.	gene_id "ENSMUSG00000109564.2"; transcript_id "ENSMUSG00000109564.2_tx_83"; exon_id "chr9_18462940_18463005_-"; exonnum "52"; txlen "26343";
chr9	ENSEMBL_gcm37	exon	18462940	18463005	0.0378429691143236	-	.	gene_id "ENSMUSG00000109564.2"; transcript_id "ENSMUSG00000109564.2_tx_84"; exon_id "chr9_18462940_18463005_-"; exonnum "51"; txlen "19438";
chr9	ENSEMBL_gcm37	exon	18462940	18463005	0.0378429691143236	-	.	gene_id "ENSMUSG00000109564.2"; transcript_id "ENSMUSG00000109564.2_tx_85"; exon_id "chr9_18462940_18463005_-"; exonnum "52"; txlen "26170";
chr9	ENSEMBL_gcm37	exon	18462940	18463005	0.0378429691143236	-	.	gene_id "ENSMUSG00000109564.2"; transcript_id "ENSMUSG00000109564.2_tx_86"; exon_id "chr9_18462940_18463005_-"; exonnum "52"; txlen "19647";
chr9	ENSEMBL_gcm37	exon	18462940	18463005	0.0378429691143236	-	.	gene_id "ENSMUSG00000109564.2"; transcript_id "ENSMUSG00000109564.2_tx_87"; exon_id "chr9_18462940_18463005_-"; exonnum "52"; txlen "19662";
chr9	ENSEMBL_gcm37	exon	18462940	18463005	0.0378429691143236	-	.	gene_id "ENSMUSG00000109564.2"; transcript_id "ENSMUSG00000109564.2_tx_88"; exon_id "chr9_18462940_18463005_-"; exonnum "53"; txlen "26379";
chr9	ENSEMBL_gcm37	exon	18462940	18463005	0.0378429691143236	-	.	gene_id "ENSMUSG00000109564.2"; transcript_id "ENSMUSG00000109564.2_tx_89"; exon_id "chr9_18462940_18463005_-"; exonnum "53"; txlen "26394";
chr9	ENSEMBL_gcm37	exon	18462940	18463005	0.323856487208005	-	.	gene_id "ENSMUSG00000109564.2"; transcript_id "ENSMUSG00000109564.2_tx_9"; exon_id "chr9_18462940_18463005_-"; exonnum "42"; txlen "18709";
chr9	ENSEMBL_gcm37	exon	18462940	18463005	0.0378429691143236	-	.	gene_id "ENSMUSG00000109564.2"; transcript_id "ENSMUSG00000109564.2_tx_90"; exon_id "chr9_18462940_18463005_-"; exonnum "52"; txlen "19474";
chr9	ENSEMBL_gcm37	exon	18462940	18463005	0.0378429691143236	-	.	gene_id "ENSMUSG00000109564.2"; transcript_id "ENSMUSG00000109564.2_tx_91"; exon_id "chr9_18462940_18463005_-"; exonnum "52"; txlen "19489";
chr9	ENSEMBL_gcm37	exon	18462940	18463005	0.0378429691143236	-	.	gene_id "ENSMUSG00000109564.2"; transcript_id "ENSMUSG00000109564.2_tx_92"; exon_id "chr9_18462940_18463005_-"; exonnum "53"; txlen "26206";
chr9	ENSEMBL_gcm37	exon	18462940	18463005	0.0378429691143236	-	.	gene_id "ENSMUSG00000109564.2"; transcript_id "ENSMUSG00000109564.2_tx_93"; exon_id "chr9_18462940_18463005_-"; exonnum "53"; txlen "26221";
chr9	ENSEMBL_gcm37	exon	18462940	18463005	0.0366134908191855	-	.	gene_id "ENSMUSG00000109564.2"; transcript_id "ENSMUSG00000109564.2_tx_94"; exon_id "chr9_18462940_18463005_-"; exonnum "53"; txlen "26501";
chr9	ENSEMBL_gcm37	exon	18462940	18463005	0.0366134908191855	-	.	gene_id "ENSMUSG00000109564.2"; transcript_id "ENSMUSG00000109564.2_tx_95"; exon_id "chr9_18462940_18463005_-"; exonnum "52"; txlen "19769";
chr9	ENSEMBL_gcm37	exon	18462940	18463005	0.0366134908191855	-	.	gene_id "ENSMUSG00000109564.2"; transcript_id "ENSMUSG00000109564.2_tx_96"; exon_id "chr9_18462940_18463005_-"; exonnum "53"; txlen "26328";
chr9	ENSEMBL_gcm37	exon	18462940	18463005	0.0366134908191855	-	.	gene_id "ENSMUSG00000109564.2"; transcript_id "ENSMUSG00000109564.2_tx_97"; exon_id "chr9_18462940_18463005_-"; exonnum "52"; txlen "19596";
chr9	HAVANA	exon	18464358	18464393	0	-	.	gene_id "ENSMUSG00000109564.2"; transcript_id "ENSMUST00000207857.2"; gene_type "protein_coding"; gene_name "Muc16"; transcript_type "protein_coding"; transcript_name "Muc16-203"; exon_number 46; exon_id "ENSMUSE00001376842.2"; level 2; protein_id "ENSMUSP00000146623.2"; transcript_support_level "5"; mgi_id "MGI:1920982"; tag "RNA_Seq_supported_only"; tag "mRNA_start_NF"; tag "cds_start_NF"; havana_gene "OTTMUSG00000059301.1"; havana_transcript "OTTMUST00000145583.1";
chr9	HAVANA	CDS	18464358	18464393	0	-	2	gene_id "ENSMUSG00000109564.2"; transcript_id "ENSMUST00000207857.2"; gene_type "protein_coding"; gene_name "Muc16"; transcript_type "protein_coding"; transcript_name "Muc16-203"; exon_number 46; exon_id "ENSMUSE00001376842.2"; level 2; protein_id "ENSMUSP00000146623.2"; transcript_support_level "5"; mgi_id "MGI:1920982"; tag "RNA_Seq_supported_only"; tag "mRNA_start_NF"; tag "cds_start_NF"; havana_gene "OTTMUSG00000059301.1"; havana_transcript "OTTMUST00000145583.1";
chr9	HAVANA	exon	18464358	18464393	0	-	.	gene_id "ENSMUSG00000109564.2"; transcript_id "ENSMUST00000208663.2"; gene_type "protein_coding"; gene_name "Muc16"; transcript_type "protein_coding"; transcript_name "Muc16-204"; exon_number 44; exon_id "ENSMUSE00001376842.2"; level 2; protein_id "ENSMUSP00000147104.2"; transcript_support_level "5"; mgi_id "MGI:1920982"; tag "RNA_Seq_supported_only"; tag "basic"; tag "Ensembl_canonical"; tag "GENCODE_Primary"; tag "appris_principal_1"; havana_gene "OTTMUSG00000059301.1"; havana_transcript "OTTMUST00000145551.1";
chr9	HAVANA	CDS	18464358	18464393	0	-	2	gene_id "ENSMUSG00000109564.2"; transcript_id "ENSMUST00000208663.2"; gene_type "protein_coding"; gene_name "Muc16"; transcript_type "protein_coding"; transcript_name "Muc16-204"; exon_number 44; exon_id "ENSMUSE00001376842.2"; level 2; protein_id "ENSMUSP00000147104.2"; transcript_support_level "5"; mgi_id "MGI:1920982"; tag "RNA_Seq_supported_only"; tag "basic"; tag "Ensembl_canonical"; tag "GENCODE_Primary"; tag "appris_principal_1"; havana_gene "OTTMUSG00000059301.1"; havana_transcript "OTTMUST00000145551.1";
chr9	ENSEMBL_gcm37	exon	18464358	18464393	0.0348910124756576	-	.	gene_id "ENSMUSG00000109564.2"; transcript_id "ENSMUSG00000109564.2_tx_100"; exon_id "chr9_18464358_18464393_-"; exonnum "49"; txlen "7868";
chr9	ENSEMBL_gcm37	exon	18464358	18464393	0.0348910124756576	-	.	gene_id "ENSMUSG00000109564.2"; transcript_id "ENSMUSG00000109564.2_tx_101"; exon_id "chr9_18464358_18464393_-"; exonnum "47"; txlen "7761";
chr9	ENSEMBL_gcm37	exon	18464358	18464393	0.0348910124756576	-	.	gene_id "ENSMUSG00000109564.2"; transcript_id "ENSMUSG00000109564.2_tx_102"; exon_id "chr9_18464358_18464393_-"; exonnum "46"; txlen "7725";
chr9	ENSEMBL_gcm37	exon	18464358	18464393	0.0348910124756576	-	.	gene_id "ENSMUSG00000109564.2"; transcript_id "ENSMUSG00000109564.2_tx_103"; exon_id "chr9_18464358_18464393_-"; exonnum "48"; txlen "7800";
chr9	ENSEMBL_gcm37	exon	18464358	18464393	0.0334544954796118	-	.	gene_id "ENSMUSG00000109564.2"; transcript_id "ENSMUSG00000109564.2_tx_104"; exon_id "chr9_18464358_18464393_-"; exonnum "45"; txlen "7734";
chr9	ENSEMBL_gcm37	exon	18464358	18464393	0.0334544954796118	-	.	gene_id "ENSMUSG00000109564.2"; transcript_id "ENSMUSG00000109564.2_tx_105"; exon_id "chr9_18464358_18464393_-"; exonnum "46"; txlen "7791";
chr9	ENSEMBL_gcm37	exon	18464358	18464393	0.0334544954796118	-	.	gene_id "ENSMUSG00000109564.2"; transcript_id "ENSMUSG00000109564.2_tx_106"; exon_id "chr9_18464358_18464393_-"; exonnum "44"; txlen "7677";
chr9	ENSEMBL_gcm37	exon	18464358	18464393	0.0334544954796118	-	.	gene_id "ENSMUSG00000109564.2"; transcript_id "ENSMUSG00000109564.2_tx_107"; exon_id "chr9_18464358_18464393_-"; exonnum "45"; txlen "7734";
chr9	ENSEMBL_gcm37	exon	18464358	18464393	0.0271374541477337	-	.	gene_id "ENSMUSG00000109564.2"; transcript_id "ENSMUSG00000109564.2_tx_108"; exon_id "chr9_18464358_18464393_-"; exonnum "46"; txlen "7736";
chr9	ENSEMBL_gcm37	exon	18464358	18464393	0.0271374541477337	-	.	gene_id "ENSMUSG00000109564.2"; transcript_id "ENSMUSG00000109564.2_tx_109"; exon_id "chr9_18464358_18464393_-"; exonnum "47"; txlen "7772";
chr9	ENSEMBL_gcm37	exon	18464358	18464393	0.171974828319182	-	.	gene_id "ENSMUSG00000109564.2"; transcript_id "ENSMUSG00000109564.2_tx_11"; exon_id "chr9_18464358_18464393_-"; exonnum "51"; txlen "19662";
chr9	ENSEMBL_gcm37	exon	18464358	18464393	0.0271374541477337	-	.	gene_id "ENSMUSG00000109564.2"; transcript_id "ENSMUSG00000109564.2_tx_110"; exon_id "chr9_18464358_18464393_-"; exonnum "48"; txlen "7811";
chr9	ENSEMBL_gcm37	exon	18464358	18464393	0.0271374541477337	-	.	gene_id "ENSMUSG00000109564.2"; transcript_id "ENSMUSG00000109564.2_tx_111"; exon_id "chr9_18464358_18464393_-"; exonnum "46"; txlen "7704";
chr9	ENSEMBL_gcm37	exon	18464358	18464393	0.0271374541477337	-	.	gene_id "ENSMUSG00000109564.2"; transcript_id "ENSMUSG00000109564.2_tx_112"; exon_id "chr9_18464358_18464393_-"; exonnum "45"; txlen "7668";
chr9	ENSEMBL_gcm37	exon	18464358	18464393	0.0271374541477337	-	.	gene_id "ENSMUSG00000109564.2"; transcript_id "ENSMUSG00000109564.2_tx_113"; exon_id "chr9_18464358_18464393_-"; exonnum "47"; txlen "7743";
chr9	ENSEMBL_gcm37	exon	18464358	18464393	0.0258428190569762	-	.	gene_id "ENSMUSG00000109564.2"; transcript_id "ENSMUSG00000109564.2_tx_114"; exon_id "chr9_18464358_18464393_-"; exonnum "5"; txlen "1531";
chr9	ENSEMBL_gcm37	exon	18464358	18464393	0.0237669465131927	-	.	gene_id "ENSMUSG00000109564.2"; transcript_id "ENSMUSG00000109564.2_tx_115"; exon_id "chr9_18464358_18464393_-"; exonnum "46"; txlen "7629";
chr9	ENSEMBL_gcm37	exon	18464358	18464393	0.0237669465131927	-	.	gene_id "ENSMUSG00000109564.2"; transcript_id "ENSMUSG00000109564.2_tx_116"; exon_id "chr9_18464358_18464393_-"; exonnum "47"; txlen "7665";
chr9	ENSEMBL_gcm37	exon	18464358	18464393	0.0237669465131927	-	.	gene_id "ENSMUSG00000109564.2"; transcript_id "ENSMUSG00000109564.2_tx_117"; exon_id "chr9_18464358_18464393_-"; exonnum "45"; txlen "7561";
chr9	ENSEMBL_gcm37	exon	18464358	18464393	0.0237669465131927	-	.	gene_id "ENSMUSG00000109564.2"; transcript_id "ENSMUSG00000109564.2_tx_118"; exon_id "chr9_18464358_18464393_-"; exonnum "46"; txlen "7597";
chr9	ENSEMBL_gcm37	exon	18464358	18464393	0.0237669465131927	-	.	gene_id "ENSMUSG00000109564.2"; transcript_id "ENSMUSG00000109564.2_tx_119"; exon_id "chr9_18464358_18464393_-"; exonnum "47"; txlen "7636";
chr9	ENSEMBL_gcm37	exon	18464358	18464393	0.171242482039458	-	.	gene_id "ENSMUSG00000109564.2"; transcript_id "ENSMUSG00000109564.2_tx_12"; exon_id "chr9_18464358_18464393_-"; exonnum "52"; txlen "26394";
chr9	ENSEMBL_gcm37	exon	18464358	18464393	0.0237669465131927	-	.	gene_id "ENSMUSG00000109564.2"; transcript_id "ENSMUSG00000109564.2_tx_120"; exon_id "chr9_18464358_18464393_-"; exonnum "48"; txlen "7704";
chr9	ENSEMBL_gcm37	exon	18464358	18464393	0.0235673044353378	-	.	gene_id "ENSMUSG00000109564.2"; transcript_id "ENSMUSG00000109564.2_tx_121"; exon_id "chr9_18464358_18464393_-"; exonnum "42"; txlen "18792";
chr9	ENSEMBL_gcm37	exon	18464358	18464393	0.0235673044353378	-	.	gene_id "ENSMUSG00000109564.2"; transcript_id "ENSMUSG00000109564.2_tx_122"; exon_id "chr9_18464358_18464393_-"; exonnum "43"; txlen "25524";
chr9	ENSEMBL_gcm37	exon	18464358	18464393	0.0235673044353378	-	.	gene_id "ENSMUSG00000109564.2"; transcript_id "ENSMUSG00000109564.2_tx_123"; exon_id "chr9_18464358_18464393_-"; exonnum "43"; txlen "25509";
chr9	ENSEMBL_gcm37	exon	18464358	18464393	0.0235673044353378	-	.	gene_id "ENSMUSG00000109564.2"; transcript_id "ENSMUSG00000109564.2_tx_124"; exon_id "chr9_18464358_18464393_-"; exonnum "43"; txlen "25351";
chr9	ENSEMBL_gcm37	exon	18464358	18464393	0.0235673044353378	-	.	gene_id "ENSMUSG00000109564.2"; transcript_id "ENSMUSG00000109564.2_tx_125"; exon_id "chr9_18464358_18464393_-"; exonnum "42"; txlen "18619";
chr9	ENSEMBL_gcm37	exon	18464358	18464393	0.0222267798062744	-	.	gene_id "ENSMUSG00000109564.2"; transcript_id "ENSMUSG00000109564.2_tx_126"; exon_id "chr9_18464358_18464393_-"; exonnum "47"; txlen "19335";
chr9	ENSEMBL_gcm37	exon	18464358	18464393	0.0206591741674708	-	.	gene_id "ENSMUSG00000109564.2"; transcript_id "ENSMUSG00000109564.2_tx_127"; exon_id "chr9_18464358_18464393_-"; exonnum "43"; txlen "18813";
chr9	ENSEMBL_gcm37	exon	18464358	18464393	0.0206591741674708	-	.	gene_id "ENSMUSG00000109564.2"; transcript_id "ENSMUSG00000109564.2_tx_128"; exon_id "chr9_18464358_18464393_-"; exonnum "44"; txlen "18852";
chr9	ENSEMBL_gcm37	exon	18464358	18464393	0.0191847560680227	-	.	gene_id "ENSMUSG00000109564.2"; transcript_id "ENSMUSG00000109564.2_tx_129"; exon_id "chr9_18464358_18464393_-"; exonnum "41"; txlen "18720";
chr9	ENSEMBL_gcm37	exon	18464358	18464393	0.161461974235452	-	.	gene_id "ENSMUSG00000109564.2"; transcript_id "ENSMUSG00000109564.2_tx_13"; exon_id "chr9_18464358_18464393_-"; exonnum "51"; txlen "19489";
chr9	ENSEMBL_gcm37	exon	18464358	18464393	0.0191847560680227	-	.	gene_id "ENSMUSG00000109564.2"; transcript_id "ENSMUSG00000109564.2_tx_130"; exon_id "chr9_18464358_18464393_-"; exonnum "42"; txlen "18759";
chr9	ENSEMBL_gcm37	exon	18464358	18464393	0.0191847560680227	-	.	gene_id "ENSMUSG00000109564.2"; transcript_id "ENSMUSG00000109564.2_tx_131"; exon_id "chr9_18464358_18464393_-"; exonnum "50"; txlen "19590";
chr9	ENSEMBL_gcm37	exon	18464358	18464393	0.0191847560680227	-	.	gene_id "ENSMUSG00000109564.2"; transcript_id "ENSMUSG00000109564.2_tx_132"; exon_id "chr9_18464358_18464393_-"; exonnum "51"; txlen "19629";
chr9	ENSEMBL_gcm37	exon	18464358	18464393	0.0179865582323855	-	.	gene_id "ENSMUSG00000109564.2"; transcript_id "ENSMUSG00000109564.2_tx_133"; exon_id "chr9_18464358_18464393_-"; exonnum "51"; txlen "19615";
chr9	ENSEMBL_gcm37	exon	18464358	18464393	0.0179865582323855	-	.	gene_id "ENSMUSG00000109564.2"; transcript_id "ENSMUSG00000109564.2_tx_134"; exon_id "chr9_18464358_18464393_-"; exonnum "52"; txlen "19654";
chr9	ENSEMBL_gcm37	exon	18464358	18464393	0.0179631507612311	-	.	gene_id "ENSMUSG00000109564.2"; transcript_id "ENSMUSG00000109564.2_tx_135"; exon_id "chr9_18464358_18464393_-"; exonnum "42"; txlen "18756";
chr9	ENSEMBL_gcm37	exon	18464358	18464393	0.0179631507612311	-	.	gene_id "ENSMUSG00000109564.2"; transcript_id "ENSMUSG00000109564.2_tx_136"; exon_id "chr9_18464358_18464393_-"; exonnum "43"; txlen "18795";
chr9	ENSEMBL_gcm37	exon	18464358	18464393	0.0179631507612311	-	.	gene_id "ENSMUSG00000109564.2"; transcript_id "ENSMUSG00000109564.2_tx_137"; exon_id "chr9_18464358_18464393_-"; exonnum "51"; txlen "19626";
chr9	ENSEMBL_gcm37	exon	18464358	18464393	0.0179631507612311	-	.	gene_id "ENSMUSG00000109564.2"; transcript_id "ENSMUSG00000109564.2_tx_138"; exon_id "chr9_18464358_18464393_-"; exonnum "52"; txlen "19665";
chr9	ENSEMBL_gcm37	exon	18464358	18464393	0.0172092552360738	-	.	gene_id "ENSMUSG00000109564.2"; transcript_id "ENSMUSG00000109564.2_tx_139"; exon_id "chr9_18464358_18464393_-"; exonnum "48"; txlen "19371";
chr9	ENSEMBL_gcm37	exon	18464358	18464393	0.161461974235452	-	.	gene_id "ENSMUSG00000109564.2"; transcript_id "ENSMUSG00000109564.2_tx_14"; exon_id "chr9_18464358_18464393_-"; exonnum "52"; txlen "26221";
chr9	ENSEMBL_gcm37	exon	18464358	18464393	0.0166368625592349	-	.	gene_id "ENSMUSG00000109564.2"; transcript_id "ENSMUSG00000109564.2_tx_140"; exon_id "chr9_18464358_18464393_-"; exonnum "44"; txlen "7677";
chr9	ENSEMBL_gcm37	exon	18464358	18464393	0.0166368625592349	-	.	gene_id "ENSMUSG00000109564.2"; transcript_id "ENSMUSG00000109564.2_tx_141"; exon_id "chr9_18464358_18464393_-"; exonnum "45"; txlen "7734";
chr9	ENSEMBL_gcm37	exon	18464358	18464393	0.0166368625592349	-	.	gene_id "ENSMUSG00000109564.2"; transcript_id "ENSMUSG00000109564.2_tx_142"; exon_id "chr9_18464358_18464393_-"; exonnum "45"; txlen "7713";
chr9	ENSEMBL_gcm37	exon	18464358	18464393	0.0166368625592349	-	.	gene_id "ENSMUSG00000109564.2"; transcript_id "ENSMUSG00000109564.2_tx_143"; exon_id "chr9_18464358_18464393_-"; exonnum "46"; txlen "7770";
chr9	ENSEMBL_gcm37	exon	18464358	18464393	0.0166368625592349	-	.	gene_id "ENSMUSG00000109564.2"; transcript_id "ENSMUSG00000109564.2_tx_144"; exon_id "chr9_18464358_18464393_-"; exonnum "46"; txlen "7752";
chr9	ENSEMBL_gcm37	exon	18464358	18464393	0.0166368625592349	-	.	gene_id "ENSMUSG00000109564.2"; transcript_id "ENSMUSG00000109564.2_tx_145"; exon_id "chr9_18464358_18464393_-"; exonnum "47"; txlen "7809";
chr9	ENSEMBL_gcm37	exon	18464358	18464393	0.0166368625592349	-	.	gene_id "ENSMUSG00000109564.2"; transcript_id "ENSMUSG00000109564.2_tx_146"; exon_id "chr9_18464358_18464393_-"; exonnum "44"; txlen "7504";
chr9	ENSEMBL_gcm37	exon	18464358	18464393	0.0166368625592349	-	.	gene_id "ENSMUSG00000109564.2"; transcript_id "ENSMUSG00000109564.2_tx_147"; exon_id "chr9_18464358_18464393_-"; exonnum "46"; txlen "7629";
chr9	ENSEMBL_gcm37	exon	18464358	18464393	0.0166368625592349	-	.	gene_id "ENSMUSG00000109564.2"; transcript_id "ENSMUSG00000109564.2_tx_148"; exon_id "chr9_18464358_18464393_-"; exonnum "47"; txlen "7665";
chr9	ENSEMBL_gcm37	exon	18464358	18464393	0.0166368625592349	-	.	gene_id "ENSMUSG00000109564.2"; transcript_id "ENSMUSG00000109564.2_tx_149"; exon_id "chr9_18464358_18464393_-"; exonnum "45"; txlen "7561";
chr9	ENSEMBL_gcm37	exon	18464358	18464393	0.0166368625592349	-	.	gene_id "ENSMUSG00000109564.2"; transcript_id "ENSMUSG00000109564.2_tx_150"; exon_id "chr9_18464358_18464393_-"; exonnum "46"; txlen "7597";
chr9	ENSEMBL_gcm37	exon	18464358	18464393	0.0166368625592349	-	.	gene_id "ENSMUSG00000109564.2"; transcript_id "ENSMUSG00000109564.2_tx_151"; exon_id "chr9_18464358_18464393_-"; exonnum "45"; txlen "7572";
chr9	ENSEMBL_gcm37	exon	18464358	18464393	0.0166368625592349	-	.	gene_id "ENSMUSG00000109564.2"; transcript_id "ENSMUSG00000109564.2_tx_152"; exon_id "chr9_18464358_18464393_-"; exonnum "46"; txlen "7608";
chr9	ENSEMBL_gcm37	exon	18464358	18464393	0.0166368625592349	-	.	gene_id "ENSMUSG00000109564.2"; transcript_id "ENSMUSG00000109564.2_tx_153"; exon_id "chr9_18464358_18464393_-"; exonnum "47"; txlen "7636";
chr9	ENSEMBL_gcm37	exon	18464358	18464393	0.0166368625592349	-	.	gene_id "ENSMUSG00000109564.2"; transcript_id "ENSMUSG00000109564.2_tx_154"; exon_id "chr9_18464358_18464393_-"; exonnum "45"; txlen "7540";
chr9	ENSEMBL_gcm37	exon	18464358	18464393	0.0166368625592349	-	.	gene_id "ENSMUSG00000109564.2"; transcript_id "ENSMUSG00000109564.2_tx_155"; exon_id "chr9_18464358_18464393_-"; exonnum "47"; txlen "7647";
chr9	ENSEMBL_gcm37	exon	18464358	18464393	0.0166368625592349	-	.	gene_id "ENSMUSG00000109564.2"; transcript_id "ENSMUSG00000109564.2_tx_156"; exon_id "chr9_18464358_18464393_-"; exonnum "46"; txlen "7579";
chr9	ENSEMBL_gcm37	exon	18464358	18464393	0.0166368625592349	-	.	gene_id "ENSMUSG00000109564.2"; transcript_id "ENSMUSG00000109564.2_tx_157"; exon_id "chr9_18464358_18464393_-"; exonnum "48"; txlen "7704";
chr9	ENSEMBL_gcm37	exon	18464358	18464393	0.0162025217992947	-	.	gene_id "ENSMUSG00000109564.2"; transcript_id "ENSMUSG00000109564.2_tx_158"; exon_id "chr9_18464358_18464393_-"; exonnum "44"; txlen "25631";
chr9	ENSEMBL_gcm37	exon	18464358	18464393	0.0162025217992947	-	.	gene_id "ENSMUSG00000109564.2"; transcript_id "ENSMUSG00000109564.2_tx_159"; exon_id "chr9_18464358_18464393_-"; exonnum "43"; txlen "18899";
chr9	ENSEMBL_gcm37	exon	18464358	18464393	0.118365435443565	-	.	gene_id "ENSMUSG00000109564.2"; transcript_id "ENSMUSG00000109564.2_tx_16"; exon_id "chr9_18464358_18464393_-"; exonnum "26"; txlen "5704";
chr9	ENSEMBL_gcm37	exon	18464358	18464393	0.0162025217992947	-	.	gene_id "ENSMUSG00000109564.2"; transcript_id "ENSMUSG00000109564.2_tx_160"; exon_id "chr9_18464358_18464393_-"; exonnum "44"; txlen "25458";
chr9	ENSEMBL_gcm37	exon	18464358	18464393	0.0162025217992947	-	.	gene_id "ENSMUSG00000109564.2"; transcript_id "ENSMUSG00000109564.2_tx_161"; exon_id "chr9_18464358_18464393_-"; exonnum "43"; txlen "18726";
chr9	ENSEMBL_gcm37	exon	18464358	18464393	0.0162025217992947	-	.	gene_id "ENSMUSG00000109564.2"; transcript_id "ENSMUSG00000109564.2_tx_162"; exon_id "chr9_18464358_18464393_-"; exonnum "53"; txlen "26501";
chr9	ENSEMBL_gcm37	exon	18464358	18464393	0.0162025217992947	-	.	gene_id "ENSMUSG00000109564.2"; transcript_id "ENSMUSG00000109564.2_tx_163"; exon_id "chr9_18464358_18464393_-"; exonnum "53"; txlen "26486";
chr9	ENSEMBL_gcm37	exon	18464358	18464393	0.0162025217992947	-	.	gene_id "ENSMUSG00000109564.2"; transcript_id "ENSMUSG00000109564.2_tx_164"; exon_id "chr9_18464358_18464393_-"; exonnum "52"; txlen "19769";
chr9	ENSEMBL_gcm37	exon	18464358	18464393	0.0162025217992947	-	.	gene_id "ENSMUSG00000109564.2"; transcript_id "ENSMUSG00000109564.2_tx_165"; exon_id "chr9_18464358_18464393_-"; exonnum "53"; txlen "26328";
chr9	ENSEMBL_gcm37	exon	18464358	18464393	0.0162025217992947	-	.	gene_id "ENSMUSG00000109564.2"; transcript_id "ENSMUSG00000109564.2_tx_166"; exon_id "chr9_18464358_18464393_-"; exonnum "52"; txlen "19596";
chr9	ENSEMBL_gcm37	exon	18464358	18464393	0.0161892092948924	-	.	gene_id "ENSMUSG00000109564.2"; transcript_id "ENSMUSG00000109564.2_tx_167"; exon_id "chr9_18464358_18464393_-"; exonnum "42"; txlen "18745";
chr9	ENSEMBL_gcm37	exon	18464358	18464393	0.0161892092948924	-	.	gene_id "ENSMUSG00000109564.2"; transcript_id "ENSMUSG00000109564.2_tx_168"; exon_id "chr9_18464358_18464393_-"; exonnum "43"; txlen "18784";
chr9	ENSEMBL_gcm37	exon	18464358	18464393	0.0156902829988784	-	.	gene_id "ENSMUSG00000109564.2"; transcript_id "ENSMUSG00000109564.2_tx_169"; exon_id "chr9_18464358_18464393_-"; exonnum "4"; txlen "1358";
chr9	ENSEMBL_gcm37	exon	18464358	18464393	0.118365435443565	-	.	gene_id "ENSMUSG00000109564.2"; transcript_id "ENSMUSG00000109564.2_tx_17"; exon_id "chr9_18464358_18464393_-"; exonnum "27"; txlen "5772";
chr9	ENSEMBL_gcm37	exon	18464358	18464393	0.0126253416617881	-	.	gene_id "ENSMUSG00000109564.2"; transcript_id "ENSMUSG00000109564.2_tx_170"; exon_id "chr9_18464358_18464393_-"; exonnum "56"; txlen "26819";
chr9	ENSEMBL_gcm37	exon	18464358	18464393	0.0126253416617881	-	.	gene_id "ENSMUSG00000109564.2"; transcript_id "ENSMUSG00000109564.2_tx_171"; exon_id "chr9_18464358_18464393_-"; exonnum "56"; txlen "26804";
chr9	ENSEMBL_gcm37	exon	18464358	18464393	0.108018170007794	-	.	gene_id "ENSMUSG00000109564.2"; transcript_id "ENSMUSG00000109564.2_tx_18"; exon_id "chr9_18464358_18464393_-"; exonnum "39"; txlen "7025";
chr9	ENSEMBL_gcm37	exon	18464358	18464393	0.107551219391627	-	.	gene_id "ENSMUSG00000109564.2"; transcript_id "ENSMUSG00000109564.2_tx_19"; exon_id "chr9_18464358_18464393_-"; exonnum "52"; txlen "26379";
chr9	ENSEMBL_gcm37	exon	18464358	18464393	0.799239826810988	-	.	gene_id "ENSMUSG00000109564.2"; transcript_id "ENSMUSG00000109564.2_tx_2"; exon_id "chr9_18464358_18464393_-"; exonnum "52"; txlen "19686";
chr9	ENSEMBL_gcm37	exon	18464358	18464393	0.102956293901407	-	.	gene_id "ENSMUSG00000109564.2"; transcript_id "ENSMUSG00000109564.2_tx_21"; exon_id "chr9_18464358_18464393_-"; exonnum "52"; txlen "19698";
chr9	ENSEMBL_gcm37	exon	18464358	18464393	0.0994006055898562	-	.	gene_id "ENSMUSG00000109564.2"; transcript_id "ENSMUSG00000109564.2_tx_22"; exon_id "chr9_18464358_18464393_-"; exonnum "52"; txlen "19683";
chr9	ENSEMBL_gcm37	exon	18464358	18464393	0.0994006055898562	-	.	gene_id "ENSMUSG00000109564.2"; transcript_id "ENSMUSG00000109564.2_tx_23"; exon_id "chr9_18464358_18464393_-"; exonnum "53"; txlen "19722";
chr9	ENSEMBL_gcm37	exon	18464358	18464393	0.0982259227621165	-	.	gene_id "ENSMUSG00000109564.2"; transcript_id "ENSMUSG00000109564.2_tx_24"; exon_id "chr9_18464358_18464393_-"; exonnum "53"; txlen "26430";
chr9	ENSEMBL_gcm37	exon	18464358	18464393	0.093495551622826	-	.	gene_id "ENSMUSG00000109564.2"; transcript_id "ENSMUSG00000109564.2_tx_25"; exon_id "chr9_18464358_18464393_-"; exonnum "53"; txlen "26257";
chr9	ENSEMBL_gcm37	exon	18464358	18464393	0.093495551622826	-	.	gene_id "ENSMUSG00000109564.2"; transcript_id "ENSMUSG00000109564.2_tx_26"; exon_id "chr9_18464358_18464393_-"; exonnum "52"; txlen "19525";
chr9	ENSEMBL_gcm37	exon	18464358	18464393	0.0832387394425185	-	.	gene_id "ENSMUSG00000109564.2"; transcript_id "ENSMUSG00000109564.2_tx_27"; exon_id "chr9_18464358_18464393_-"; exonnum "38"; txlen "6968";
chr9	ENSEMBL_gcm37	exon	18464358	18464393	0.0832387394425185	-	.	gene_id "ENSMUSG00000109564.2"; transcript_id "ENSMUSG00000109564.2_tx_28"; exon_id "chr9_18464358_18464393_-"; exonnum "47"; txlen "7838";
chr9	ENSEMBL_gcm37	exon	18464358	18464393	0.0779079640437715	-	.	gene_id "ENSMUSG00000109564.2"; transcript_id "ENSMUSG00000109564.2_tx_29"; exon_id "chr9_18464358_18464393_-"; exonnum "53"; txlen "26418";
chr9	ENSEMBL_gcm37	exon	18464358	18464393	0.774013104176911	-	.	gene_id "ENSMUSG00000109564.2"; transcript_id "ENSMUSG00000109564.2_tx_3"; exon_id "chr9_18464358_18464393_-"; exonnum "51"; txlen "19647";
chr9	ENSEMBL_gcm37	exon	18464358	18464393	0.0764430764116519	-	.	gene_id "ENSMUSG00000109564.2"; transcript_id "ENSMUSG00000109564.2_tx_30"; exon_id "chr9_18464358_18464393_-"; exonnum "52"; txlen "19701";
chr9	ENSEMBL_gcm37	exon	18464358	18464393	0.0732950049639651	-	.	gene_id "ENSMUSG00000109564.2"; transcript_id "ENSMUSG00000109564.2_tx_31"; exon_id "chr9_18464358_18464393_-"; exonnum "52"; txlen "26206";
chr9	ENSEMBL_gcm37	exon	18464358	18464393	0.0719902611394755	-	.	gene_id "ENSMUSG00000109564.2"; transcript_id "ENSMUSG00000109564.2_tx_32"; exon_id "chr9_18464358_18464393_-"; exonnum "37"; txlen "6911";
chr9	ENSEMBL_gcm37	exon	18464358	18464393	0.0719902611394755	-	.	gene_id "ENSMUSG00000109564.2"; transcript_id "ENSMUSG00000109564.2_tx_33"; exon_id "chr9_18464358_18464393_-"; exonnum "38"; txlen "6968";
chr9	ENSEMBL_gcm37	exon	18464358	18464393	0.0719902611394755	-	.	gene_id "ENSMUSG00000109564.2"; transcript_id "ENSMUSG00000109564.2_tx_34"; exon_id "chr9_18464358_18464393_-"; exonnum "38"; txlen "6947";
chr9	ENSEMBL_gcm37	exon	18464358	18464393	0.0719902611394755	-	.	gene_id "ENSMUSG00000109564.2"; transcript_id "ENSMUSG00000109564.2_tx_35"; exon_id "chr9_18464358_18464393_-"; exonnum "39"; txlen "7004";
chr9	ENSEMBL_gcm37	exon	18464358	18464393	0.0719902611394755	-	.	gene_id "ENSMUSG00000109564.2"; transcript_id "ENSMUSG00000109564.2_tx_36"; exon_id "chr9_18464358_18464393_-"; exonnum "39"; txlen "6986";
chr9	ENSEMBL_gcm37	exon	18464358	18464393	0.0719902611394755	-	.	gene_id "ENSMUSG00000109564.2"; transcript_id "ENSMUSG00000109564.2_tx_37"; exon_id "chr9_18464358_18464393_-"; exonnum "40"; txlen "7043";
chr9	ENSEMBL_gcm37	exon	18464358	18464393	0.0719902611394755	-	.	gene_id "ENSMUSG00000109564.2"; transcript_id "ENSMUSG00000109564.2_tx_38"; exon_id "chr9_18464358_18464393_-"; exonnum "46"; txlen "7781";
chr9	ENSEMBL_gcm37	exon	18464358	18464393	0.0719902611394755	-	.	gene_id "ENSMUSG00000109564.2"; transcript_id "ENSMUSG00000109564.2_tx_39"; exon_id "chr9_18464358_18464393_-"; exonnum "47"; txlen "7838";
chr9	ENSEMBL_gcm37	exon	18464358	18464393	0.537051445331031	-	.	gene_id "ENSMUSG00000109564.2"; transcript_id "ENSMUSG00000109564.2_tx_4"; exon_id "chr9_18464358_18464393_-"; exonnum "43"; txlen "18816";
chr9	ENSEMBL_gcm37	exon	18464358	18464393	0.0719902611394755	-	.	gene_id "ENSMUSG00000109564.2"; transcript_id "ENSMUSG00000109564.2_tx_40"; exon_id "chr9_18464358_18464393_-"; exonnum "47"; txlen "7817";
chr9	ENSEMBL_gcm37	exon	18464358	18464393	0.0719902611394755	-	.	gene_id "ENSMUSG00000109564.2"; transcript_id "ENSMUSG00000109564.2_tx_41"; exon_id "chr9_18464358_18464393_-"; exonnum "48"; txlen "7874";
chr9	ENSEMBL_gcm37	exon	18464358	18464393	0.0719902611394755	-	.	gene_id "ENSMUSG00000109564.2"; transcript_id "ENSMUSG00000109564.2_tx_42"; exon_id "chr9_18464358_18464393_-"; exonnum "48"; txlen "7856";
chr9	ENSEMBL_gcm37	exon	18464358	18464393	0.0719902611394755	-	.	gene_id "ENSMUSG00000109564.2"; transcript_id "ENSMUSG00000109564.2_tx_43"; exon_id "chr9_18464358_18464393_-"; exonnum "49"; txlen "7913";
chr9	ENSEMBL_gcm37	exon	18464358	18464393	0.0719767125500442	-	.	gene_id "ENSMUSG00000109564.2"; transcript_id "ENSMUSG00000109564.2_tx_44"; exon_id "chr9_18464358_18464393_-"; exonnum "53"; txlen "26415";
chr9	ENSEMBL_gcm37	exon	18464358	18464393	0.0719767125500442	-	.	gene_id "ENSMUSG00000109564.2"; transcript_id "ENSMUSG00000109564.2_tx_45"; exon_id "chr9_18464358_18464393_-"; exonnum "54"; txlen "26454";
chr9	ENSEMBL_gcm37	exon	18464358	18464393	0.0717127052723615	-	.	gene_id "ENSMUSG00000109564.2"; transcript_id "ENSMUSG00000109564.2_tx_46"; exon_id "chr9_18464358_18464393_-"; exonnum "53"; txlen "26433";
chr9	ENSEMBL_gcm37	exon	18464358	18464393	0.066982334133071	-	.	gene_id "ENSMUSG00000109564.2"; transcript_id "ENSMUSG00000109564.2_tx_47"; exon_id "chr9_18464358_18464393_-"; exonnum "52"; txlen "19528";
chr9	ENSEMBL_gcm37	exon	18464358	18464393	0.066982334133071	-	.	gene_id "ENSMUSG00000109564.2"; transcript_id "ENSMUSG00000109564.2_tx_48"; exon_id "chr9_18464358_18464393_-"; exonnum "53"; txlen "26260";
chr9	ENSEMBL_gcm37	exon	18464358	18464393	0.0626640540583577	-	.	gene_id "ENSMUSG00000109564.2"; transcript_id "ENSMUSG00000109564.2_tx_49"; exon_id "chr9_18464358_18464393_-"; exonnum "25"; txlen "5665";
chr9	ENSEMBL_gcm37	exon	18464358	18464393	0.537051445331031	-	.	gene_id "ENSMUSG00000109564.2"; transcript_id "ENSMUSG00000109564.2_tx_5"; exon_id "chr9_18464358_18464393_-"; exonnum "42"; txlen "18777";
chr9	ENSEMBL_gcm37	exon	18464358	18464393	0.0626640540583577	-	.	gene_id "ENSMUSG00000109564.2"; transcript_id "ENSMUSG00000109564.2_tx_50"; exon_id "chr9_18464358_18464393_-"; exonnum "26"; txlen "5733";
chr9	ENSEMBL_gcm37	exon	18464358	18464393	0.0553080250797971	-	.	gene_id "ENSMUSG00000109564.2"; transcript_id "ENSMUSG00000109564.2_tx_51"; exon_id "chr9_18464358_18464393_-"; exonnum "51"; txlen "26358";
chr9	ENSEMBL_gcm37	exon	18464358	18464393	0.0553080250797971	-	.	gene_id "ENSMUSG00000109564.2"; transcript_id "ENSMUSG00000109564.2_tx_52"; exon_id "chr9_18464358_18464393_-"; exonnum "50"; txlen "19626";
chr9	ENSEMBL_gcm37	exon	18464358	18464393	0.0553080250797971	-	.	gene_id "ENSMUSG00000109564.2"; transcript_id "ENSMUSG00000109564.2_tx_53"; exon_id "chr9_18464358_18464393_-"; exonnum "51"; txlen "26185";
chr9	ENSEMBL_gcm37	exon	18464358	18464393	0.0553080250797971	-	.	gene_id "ENSMUSG00000109564.2"; transcript_id "ENSMUSG00000109564.2_tx_54"; exon_id "chr9_18464358_18464393_-"; exonnum "50"; txlen "19453";
chr9	ENSEMBL_gcm37	exon	18464358	18464393	0.0548515701482458	-	.	gene_id "ENSMUSG00000109564.2"; transcript_id "ENSMUSG00000109564.2_tx_55"; exon_id "chr9_18464358_18464393_-"; exonnum "47"; txlen "19303";
chr9	ENSEMBL_gcm37	exon	18464358	18464393	0.0548515701482458	-	.	gene_id "ENSMUSG00000109564.2"; transcript_id "ENSMUSG00000109564.2_tx_56"; exon_id "chr9_18464358_18464393_-"; exonnum "48"; txlen "19371";
chr9	ENSEMBL_gcm37	exon	18464358	18464393	0.0548515701482458	-	.	gene_id "ENSMUSG00000109564.2"; transcript_id "ENSMUSG00000109564.2_tx_57"; exon_id "chr9_18464358_18464393_-"; exonnum "48"; txlen "19342";
chr9	ENSEMBL_gcm37	exon	18464358	18464393	0.0548515701482458	-	.	gene_id "ENSMUSG00000109564.2"; transcript_id "ENSMUSG00000109564.2_tx_58"; exon_id "chr9_18464358_18464393_-"; exonnum "48"; txlen "19339";
chr9	ENSEMBL_gcm37	exon	18464358	18464393	0.0548515701482458	-	.	gene_id "ENSMUSG00000109564.2"; transcript_id "ENSMUSG00000109564.2_tx_59"; exon_id "chr9_18464358_18464393_-"; exonnum "49"; txlen "19410";
chr9	ENSEMBL_gcm37	exon	18464358	18464393	0.325653836145498	-	.	gene_id "ENSMUSG00000109564.2"; transcript_id "ENSMUSG00000109564.2_tx_6"; exon_id "chr9_18464358_18464393_-"; exonnum "51"; txlen "19618";
chr9	ENSEMBL_gcm37	exon	18464358	18464393	0.0548515701482458	-	.	gene_id "ENSMUSG00000109564.2"; transcript_id "ENSMUSG00000109564.2_tx_60"; exon_id "chr9_18464358_18464393_-"; exonnum "49"; txlen "19407";
chr9	ENSEMBL_gcm37	exon	18464358	18464393	0.0548515701482458	-	.	gene_id "ENSMUSG00000109564.2"; transcript_id "ENSMUSG00000109564.2_tx_61"; exon_id "chr9_18464358_18464393_-"; exonnum "49"; txlen "19378";
chr9	ENSEMBL_gcm37	exon	18464358	18464393	0.0548515701482458	-	.	gene_id "ENSMUSG00000109564.2"; transcript_id "ENSMUSG00000109564.2_tx_62"; exon_id "chr9_18464358_18464393_-"; exonnum "50"; txlen "19446";
chr9	ENSEMBL_gcm37	exon	18464358	18464393	0.0520340825321949	-	.	gene_id "ENSMUSG00000109564.2"; transcript_id "ENSMUSG00000109564.2_tx_63"; exon_id "chr9_18464358_18464393_-"; exonnum "53"; txlen "19737";
chr9	ENSEMBL_gcm37	exon	18464358	18464393	0.0509044006609264	-	.	gene_id "ENSMUSG00000109564.2"; transcript_id "ENSMUSG00000109564.2_tx_64"; exon_id "chr9_18464358_18464393_-"; exonnum "45"; txlen "7734";
chr9	ENSEMBL_gcm37	exon	18464358	18464393	0.0473037113929045	-	.	gene_id "ENSMUSG00000109564.2"; transcript_id "ENSMUSG00000109564.2_tx_65"; exon_id "chr9_18464358_18464393_-"; exonnum "54"; txlen "26469";
chr9	ENSEMBL_gcm37	exon	18464358	18464393	0.042573340253614	-	.	gene_id "ENSMUSG00000109564.2"; transcript_id "ENSMUSG00000109564.2_tx_66"; exon_id "chr9_18464358_18464393_-"; exonnum "51"; txlen "19474";
chr9	ENSEMBL_gcm37	exon	18464358	18464393	0.042573340253614	-	.	gene_id "ENSMUSG00000109564.2"; transcript_id "ENSMUSG00000109564.2_tx_67"; exon_id "chr9_18464358_18464393_-"; exonnum "52"; txlen "19513";
chr9	ENSEMBL_gcm37	exon	18464358	18464393	0.042573340253614	-	.	gene_id "ENSMUSG00000109564.2"; transcript_id "ENSMUSG00000109564.2_tx_68"; exon_id "chr9_18464358_18464393_-"; exonnum "53"; txlen "26245";
chr9	ENSEMBL_gcm37	exon	18464358	18464393	0.042573340253614	-	.	gene_id "ENSMUSG00000109564.2"; transcript_id "ENSMUSG00000109564.2_tx_69"; exon_id "chr9_18464358_18464393_-"; exonnum "52"; txlen "19510";
chr9	ENSEMBL_gcm37	exon	18464358	18464393	0.325653836145498	-	.	gene_id "ENSMUSG00000109564.2"; transcript_id "ENSMUSG00000109564.2_tx_7"; exon_id "chr9_18464358_18464393_-"; exonnum "50"; txlen "19579";
chr9	ENSEMBL_gcm37	exon	18464358	18464393	0.042573340253614	-	.	gene_id "ENSMUSG00000109564.2"; transcript_id "ENSMUSG00000109564.2_tx_70"; exon_id "chr9_18464358_18464393_-"; exonnum "53"; txlen "26242";
chr9	ENSEMBL_gcm37	exon	18464358	18464393	0.042573340253614	-	.	gene_id "ENSMUSG00000109564.2"; transcript_id "ENSMUSG00000109564.2_tx_71"; exon_id "chr9_18464358_18464393_-"; exonnum "53"; txlen "19549";
chr9	ENSEMBL_gcm37	exon	18464358	18464393	0.042573340253614	-	.	gene_id "ENSMUSG00000109564.2"; transcript_id "ENSMUSG00000109564.2_tx_72"; exon_id "chr9_18464358_18464393_-"; exonnum "53"; txlen "19564";
chr9	ENSEMBL_gcm37	exon	18464358	18464393	0.042573340253614	-	.	gene_id "ENSMUSG00000109564.2"; transcript_id "ENSMUSG00000109564.2_tx_73"; exon_id "chr9_18464358_18464393_-"; exonnum "54"; txlen "26281";
chr9	ENSEMBL_gcm37	exon	18464358	18464393	0.042573340253614	-	.	gene_id "ENSMUSG00000109564.2"; transcript_id "ENSMUSG00000109564.2_tx_74"; exon_id "chr9_18464358_18464393_-"; exonnum "54"; txlen "26296";
chr9	ENSEMBL_gcm37	exon	18464358	18464393	0.0404038090724277	-	.	gene_id "ENSMUSG00000109564.2"; transcript_id "ENSMUSG00000109564.2_tx_75"; exon_id "chr9_18464358_18464393_-"; exonnum "46"; txlen "7618";
chr9	ENSEMBL_gcm37	exon	18464358	18464393	0.0401453945755342	-	.	gene_id "ENSMUSG00000109564.2"; transcript_id "ENSMUSG00000109564.2_tx_76"; exon_id "chr9_18464358_18464393_-"; exonnum "46"; txlen "7770";
chr9	ENSEMBL_gcm37	exon	18464358	18464393	0.0401453945755342	-	.	gene_id "ENSMUSG00000109564.2"; transcript_id "ENSMUSG00000109564.2_tx_77"; exon_id "chr9_18464358_18464393_-"; exonnum "45"; txlen "7713";
chr9	ENSEMBL_gcm37	exon	18464358	18464393	0.0401453945755342	-	.	gene_id "ENSMUSG00000109564.2"; transcript_id "ENSMUSG00000109564.2_tx_78"; exon_id "chr9_18464358_18464393_-"; exonnum "46"; txlen "7770";
chr9	ENSEMBL_gcm37	exon	18464358	18464393	0.0401453945755342	-	.	gene_id "ENSMUSG00000109564.2"; transcript_id "ENSMUSG00000109564.2_tx_79"; exon_id "chr9_18464358_18464393_-"; exonnum "46"; txlen "7752";
chr9	ENSEMBL_gcm37	exon	18464358	18464393	0.323856487208005	-	.	gene_id "ENSMUSG00000109564.2"; transcript_id "ENSMUSG00000109564.2_tx_8"; exon_id "chr9_18464358_18464393_-"; exonnum "42"; txlen "18748";
chr9	ENSEMBL_gcm37	exon	18464358	18464393	0.0401453945755342	-	.	gene_id "ENSMUSG00000109564.2"; transcript_id "ENSMUSG00000109564.2_tx_80"; exon_id "chr9_18464358_18464393_-"; exonnum "47"; txlen "7809";
chr9	ENSEMBL_gcm37	exon	18464358	18464393	0.0401453945755342	-	.	gene_id "ENSMUSG00000109564.2"; transcript_id "ENSMUSG00000109564.2_tx_81"; exon_id "chr9_18464358_18464393_-"; exonnum "47"; txlen "7809";
chr9	ENSEMBL_gcm37	exon	18464358	18464393	0.0378429691143236	-	.	gene_id "ENSMUSG00000109564.2"; transcript_id "ENSMUSG00000109564.2_tx_82"; exon_id "chr9_18464358_18464393_-"; exonnum "50"; txlen "19611";
chr9	ENSEMBL_gcm37	exon	18464358	18464393	0.0378429691143236	-	.	gene_id "ENSMUSG00000109564.2"; transcript_id "ENSMUSG00000109564.2_tx_83"; exon_id "chr9_18464358_18464393_-"; exonnum "51"; txlen "26343";
chr9	ENSEMBL_gcm37	exon	18464358	18464393	0.0378429691143236	-	.	gene_id "ENSMUSG00000109564.2"; transcript_id "ENSMUSG00000109564.2_tx_84"; exon_id "chr9_18464358_18464393_-"; exonnum "50"; txlen "19438";
chr9	ENSEMBL_gcm37	exon	18464358	18464393	0.0378429691143236	-	.	gene_id "ENSMUSG00000109564.2"; transcript_id "ENSMUSG00000109564.2_tx_85"; exon_id "chr9_18464358_18464393_-"; exonnum "51"; txlen "26170";
chr9	ENSEMBL_gcm37	exon	18464358	18464393	0.0378429691143236	-	.	gene_id "ENSMUSG00000109564.2"; transcript_id "ENSMUSG00000109564.2_tx_86"; exon_id "chr9_18464358_18464393_-"; exonnum "51"; txlen "19647";
chr9	ENSEMBL_gcm37	exon	18464358	18464393	0.0378429691143236	-	.	gene_id "ENSMUSG00000109564.2"; transcript_id "ENSMUSG00000109564.2_tx_87"; exon_id "chr9_18464358_18464393_-"; exonnum "51"; txlen "19662";
chr9	ENSEMBL_gcm37	exon	18464358	18464393	0.0378429691143236	-	.	gene_id "ENSMUSG00000109564.2"; transcript_id "ENSMUSG00000109564.2_tx_88"; exon_id "chr9_18464358_18464393_-"; exonnum "52"; txlen "26379";
chr9	ENSEMBL_gcm37	exon	18464358	18464393	0.0378429691143236	-	.	gene_id "ENSMUSG00000109564.2"; transcript_id "ENSMUSG00000109564.2_tx_89"; exon_id "chr9_18464358_18464393_-"; exonnum "52"; txlen "26394";
chr9	ENSEMBL_gcm37	exon	18464358	18464393	0.323856487208005	-	.	gene_id "ENSMUSG00000109564.2"; transcript_id "ENSMUSG00000109564.2_tx_9"; exon_id "chr9_18464358_18464393_-"; exonnum "41"; txlen "18709";
chr9	ENSEMBL_gcm37	exon	18464358	18464393	0.0378429691143236	-	.	gene_id "ENSMUSG00000109564.2"; transcript_id "ENSMUSG00000109564.2_tx_90"; exon_id "chr9_18464358_18464393_-"; exonnum "51"; txlen "19474";
chr9	ENSEMBL_gcm37	exon	18464358	18464393	0.0378429691143236	-	.	gene_id "ENSMUSG00000109564.2"; transcript_id "ENSMUSG00000109564.2_tx_91"; exon_id "chr9_18464358_18464393_-"; exonnum "51"; txlen "19489";
chr9	ENSEMBL_gcm37	exon	18464358	18464393	0.0378429691143236	-	.	gene_id "ENSMUSG00000109564.2"; transcript_id "ENSMUSG00000109564.2_tx_92"; exon_id "chr9_18464358_18464393_-"; exonnum "52"; txlen "26206";
chr9	ENSEMBL_gcm37	exon	18464358	18464393	0.0378429691143236	-	.	gene_id "ENSMUSG00000109564.2"; transcript_id "ENSMUSG00000109564.2_tx_93"; exon_id "chr9_18464358_18464393_-"; exonnum "52"; txlen "26221";
chr9	ENSEMBL_gcm37	exon	18464358	18464393	0.0366134908191855	-	.	gene_id "ENSMUSG00000109564.2"; transcript_id "ENSMUSG00000109564.2_tx_94"; exon_id "chr9_18464358_18464393_-"; exonnum "52"; txlen "26501";
chr9	ENSEMBL_gcm37	exon	18464358	18464393	0.0366134908191855	-	.	gene_id "ENSMUSG00000109564.2"; transcript_id "ENSMUSG00000109564.2_tx_95"; exon_id "chr9_18464358_18464393_-"; exonnum "51"; txlen "19769";
chr9	ENSEMBL_gcm37	exon	18464358	18464393	0.0366134908191855	-	.	gene_id "ENSMUSG00000109564.2"; transcript_id "ENSMUSG00000109564.2_tx_96"; exon_id "chr9_18464358_18464393_-"; exonnum "52"; txlen "26328";
chr9	ENSEMBL_gcm37	exon	18464358	18464393	0.0366134908191855	-	.	gene_id "ENSMUSG00000109564.2"; transcript_id "ENSMUSG00000109564.2_tx_97"; exon_id "chr9_18464358_18464393_-"; exonnum "51"; txlen "19596";
chr9	ENSEMBL_gcm37	exon	18464358	18464393	0.0348910124756576	-	.	gene_id "ENSMUSG00000109564.2"; transcript_id "ENSMUSG00000109564.2_tx_98"; exon_id "chr9_18464358_18464393_-"; exonnum "48"; txlen "7829";
chr9	ENSEMBL_gcm37	exon	18464358	18464393	0.0348910124756576	-	.	gene_id "ENSMUSG00000109564.2"; transcript_id "ENSMUSG00000109564.2_tx_99"; exon_id "chr9_18464358_18464393_-"; exonnum "47"; txlen "7793";
chr9	HAVANA	exon	18466158	18466330	0	-	.	gene_id "ENSMUSG00000109564.2"; transcript_id "ENSMUST00000207857.2"; gene_type "protein_coding"; gene_name "Muc16"; transcript_type "protein_coding"; transcript_name "Muc16-203"; exon_number 45; exon_id "ENSMUSE00001377378.2"; level 2; protein_id "ENSMUSP00000146623.2"; transcript_support_level "5"; mgi_id "MGI:1920982"; tag "RNA_Seq_supported_only"; tag "mRNA_start_NF"; tag "cds_start_NF"; havana_gene "OTTMUSG00000059301.1"; havana_transcript "OTTMUST00000145583.1";
chr9	HAVANA	CDS	18466158	18466330	0	-	1	gene_id "ENSMUSG00000109564.2"; transcript_id "ENSMUST00000207857.2"; gene_type "protein_coding"; gene_name "Muc16"; transcript_type "protein_coding"; transcript_name "Muc16-203"; exon_number 45; exon_id "ENSMUSE00001377378.2"; level 2; protein_id "ENSMUSP00000146623.2"; transcript_support_level "5"; mgi_id "MGI:1920982"; tag "RNA_Seq_supported_only"; tag "mRNA_start_NF"; tag "cds_start_NF"; havana_gene "OTTMUSG00000059301.1"; havana_transcript "OTTMUST00000145583.1";
chr9	HAVANA	exon	18466158	18466330	0	-	.	gene_id "ENSMUSG00000109564.2"; transcript_id "ENSMUST00000208663.2"; gene_type "protein_coding"; gene_name "Muc16"; transcript_type "protein_coding"; transcript_name "Muc16-204"; exon_number 43; exon_id "ENSMUSE00001377378.2"; level 2; protein_id "ENSMUSP00000147104.2"; transcript_support_level "5"; mgi_id "MGI:1920982"; tag "RNA_Seq_supported_only"; tag "basic"; tag "Ensembl_canonical"; tag "GENCODE_Primary"; tag "appris_principal_1"; havana_gene "OTTMUSG00000059301.1"; havana_transcript "OTTMUST00000145551.1";
chr9	HAVANA	CDS	18466158	18466330	0	-	1	gene_id "ENSMUSG00000109564.2"; transcript_id "ENSMUST00000208663.2"; gene_type "protein_coding"; gene_name "Muc16"; transcript_type "protein_coding"; transcript_name "Muc16-204"; exon_number 43; exon_id "ENSMUSE00001377378.2"; level 2; protein_id "ENSMUSP00000147104.2"; transcript_support_level "5"; mgi_id "MGI:1920982"; tag "RNA_Seq_supported_only"; tag "basic"; tag "Ensembl_canonical"; tag "GENCODE_Primary"; tag "appris_principal_1"; havana_gene "OTTMUSG00000059301.1"; havana_transcript "OTTMUST00000145551.1";
chr9	ENSEMBL_gcm37	exon	18466158	18466330	0.0348910124756576	-	.	gene_id "ENSMUSG00000109564.2"; transcript_id "ENSMUSG00000109564.2_tx_100"; exon_id "chr9_18466158_18466330_-"; exonnum "48"; txlen "7868";
chr9	ENSEMBL_gcm37	exon	18466158	18466330	0.0348910124756576	-	.	gene_id "ENSMUSG00000109564.2"; transcript_id "ENSMUSG00000109564.2_tx_101"; exon_id "chr9_18466158_18466330_-"; exonnum "46"; txlen "7761";
chr9	ENSEMBL_gcm37	exon	18466158	18466330	0.0348910124756576	-	.	gene_id "ENSMUSG00000109564.2"; transcript_id "ENSMUSG00000109564.2_tx_102"; exon_id "chr9_18466158_18466330_-"; exonnum "45"; txlen "7725";
chr9	ENSEMBL_gcm37	exon	18466158	18466330	0.0348910124756576	-	.	gene_id "ENSMUSG00000109564.2"; transcript_id "ENSMUSG00000109564.2_tx_103"; exon_id "chr9_18466158_18466330_-"; exonnum "47"; txlen "7800";
chr9	ENSEMBL_gcm37	exon	18466158	18466330	0.0334544954796118	-	.	gene_id "ENSMUSG00000109564.2"; transcript_id "ENSMUSG00000109564.2_tx_104"; exon_id "chr9_18466158_18466330_-"; exonnum "44"; txlen "7734";
chr9	ENSEMBL_gcm37	exon	18466158	18466330	0.0334544954796118	-	.	gene_id "ENSMUSG00000109564.2"; transcript_id "ENSMUSG00000109564.2_tx_105"; exon_id "chr9_18466158_18466330_-"; exonnum "45"; txlen "7791";
chr9	ENSEMBL_gcm37	exon	18466158	18466330	0.0334544954796118	-	.	gene_id "ENSMUSG00000109564.2"; transcript_id "ENSMUSG00000109564.2_tx_106"; exon_id "chr9_18466158_18466330_-"; exonnum "43"; txlen "7677";
chr9	ENSEMBL_gcm37	exon	18466158	18466330	0.0334544954796118	-	.	gene_id "ENSMUSG00000109564.2"; transcript_id "ENSMUSG00000109564.2_tx_107"; exon_id "chr9_18466158_18466330_-"; exonnum "44"; txlen "7734";
chr9	ENSEMBL_gcm37	exon	18466158	18466330	0.0271374541477337	-	.	gene_id "ENSMUSG00000109564.2"; transcript_id "ENSMUSG00000109564.2_tx_108"; exon_id "chr9_18466158_18466330_-"; exonnum "45"; txlen "7736";
chr9	ENSEMBL_gcm37	exon	18466158	18466330	0.0271374541477337	-	.	gene_id "ENSMUSG00000109564.2"; transcript_id "ENSMUSG00000109564.2_tx_109"; exon_id "chr9_18466158_18466330_-"; exonnum "46"; txlen "7772";
chr9	ENSEMBL_gcm37	exon	18466158	18466330	0.171974828319182	-	.	gene_id "ENSMUSG00000109564.2"; transcript_id "ENSMUSG00000109564.2_tx_11"; exon_id "chr9_18466158_18466330_-"; exonnum "50"; txlen "19662";
chr9	ENSEMBL_gcm37	exon	18466158	18466330	0.0271374541477337	-	.	gene_id "ENSMUSG00000109564.2"; transcript_id "ENSMUSG00000109564.2_tx_110"; exon_id "chr9_18466158_18466330_-"; exonnum "47"; txlen "7811";
chr9	ENSEMBL_gcm37	exon	18466158	18466330	0.0271374541477337	-	.	gene_id "ENSMUSG00000109564.2"; transcript_id "ENSMUSG00000109564.2_tx_111"; exon_id "chr9_18466158_18466330_-"; exonnum "45"; txlen "7704";
chr9	ENSEMBL_gcm37	exon	18466158	18466330	0.0271374541477337	-	.	gene_id "ENSMUSG00000109564.2"; transcript_id "ENSMUSG00000109564.2_tx_112"; exon_id "chr9_18466158_18466330_-"; exonnum "44"; txlen "7668";
chr9	ENSEMBL_gcm37	exon	18466158	18466330	0.0271374541477337	-	.	gene_id "ENSMUSG00000109564.2"; transcript_id "ENSMUSG00000109564.2_tx_113"; exon_id "chr9_18466158_18466330_-"; exonnum "46"; txlen "7743";
chr9	ENSEMBL_gcm37	exon	18466158	18466330	0.0258428190569762	-	.	gene_id "ENSMUSG00000109564.2"; transcript_id "ENSMUSG00000109564.2_tx_114"; exon_id "chr9_18466158_18466330_-"; exonnum "4"; txlen "1531";
chr9	ENSEMBL_gcm37	exon	18466158	18466330	0.0237669465131927	-	.	gene_id "ENSMUSG00000109564.2"; transcript_id "ENSMUSG00000109564.2_tx_115"; exon_id "chr9_18466158_18466330_-"; exonnum "45"; txlen "7629";
chr9	ENSEMBL_gcm37	exon	18466158	18466330	0.0237669465131927	-	.	gene_id "ENSMUSG00000109564.2"; transcript_id "ENSMUSG00000109564.2_tx_116"; exon_id "chr9_18466158_18466330_-"; exonnum "46"; txlen "7665";
chr9	ENSEMBL_gcm37	exon	18466158	18466330	0.0237669465131927	-	.	gene_id "ENSMUSG00000109564.2"; transcript_id "ENSMUSG00000109564.2_tx_117"; exon_id "chr9_18466158_18466330_-"; exonnum "44"; txlen "7561";
chr9	ENSEMBL_gcm37	exon	18466158	18466330	0.0237669465131927	-	.	gene_id "ENSMUSG00000109564.2"; transcript_id "ENSMUSG00000109564.2_tx_118"; exon_id "chr9_18466158_18466330_-"; exonnum "45"; txlen "7597";
chr9	ENSEMBL_gcm37	exon	18466158	18466330	0.0237669465131927	-	.	gene_id "ENSMUSG00000109564.2"; transcript_id "ENSMUSG00000109564.2_tx_119"; exon_id "chr9_18466158_18466330_-"; exonnum "46"; txlen "7636";
chr9	ENSEMBL_gcm37	exon	18466158	18466330	0.171242482039458	-	.	gene_id "ENSMUSG00000109564.2"; transcript_id "ENSMUSG00000109564.2_tx_12"; exon_id "chr9_18466158_18466330_-"; exonnum "51"; txlen "26394";
chr9	ENSEMBL_gcm37	exon	18466158	18466330	0.0237669465131927	-	.	gene_id "ENSMUSG00000109564.2"; transcript_id "ENSMUSG00000109564.2_tx_120"; exon_id "chr9_18466158_18466330_-"; exonnum "47"; txlen "7704";
chr9	ENSEMBL_gcm37	exon	18466158	18466330	0.0235673044353378	-	.	gene_id "ENSMUSG00000109564.2"; transcript_id "ENSMUSG00000109564.2_tx_121"; exon_id "chr9_18466158_18466330_-"; exonnum "41"; txlen "18792";
chr9	ENSEMBL_gcm37	exon	18466158	18466330	0.0235673044353378	-	.	gene_id "ENSMUSG00000109564.2"; transcript_id "ENSMUSG00000109564.2_tx_122"; exon_id "chr9_18466158_18466330_-"; exonnum "42"; txlen "25524";
chr9	ENSEMBL_gcm37	exon	18466158	18466330	0.0235673044353378	-	.	gene_id "ENSMUSG00000109564.2"; transcript_id "ENSMUSG00000109564.2_tx_123"; exon_id "chr9_18466158_18466330_-"; exonnum "42"; txlen "25509";
chr9	ENSEMBL_gcm37	exon	18466158	18466330	0.0235673044353378	-	.	gene_id "ENSMUSG00000109564.2"; transcript_id "ENSMUSG00000109564.2_tx_124"; exon_id "chr9_18466158_18466330_-"; exonnum "42"; txlen "25351";
chr9	ENSEMBL_gcm37	exon	18466158	18466330	0.0235673044353378	-	.	gene_id "ENSMUSG00000109564.2"; transcript_id "ENSMUSG00000109564.2_tx_125"; exon_id "chr9_18466158_18466330_-"; exonnum "41"; txlen "18619";
chr9	ENSEMBL_gcm37	exon	18466158	18466330	0.0222267798062744	-	.	gene_id "ENSMUSG00000109564.2"; transcript_id "ENSMUSG00000109564.2_tx_126"; exon_id "chr9_18466158_18466330_-"; exonnum "46"; txlen "19335";
chr9	ENSEMBL_gcm37	exon	18466158	18466330	0.0206591741674708	-	.	gene_id "ENSMUSG00000109564.2"; transcript_id "ENSMUSG00000109564.2_tx_127"; exon_id "chr9_18466158_18466330_-"; exonnum "42"; txlen "18813";
chr9	ENSEMBL_gcm37	exon	18466158	18466330	0.0206591741674708	-	.	gene_id "ENSMUSG00000109564.2"; transcript_id "ENSMUSG00000109564.2_tx_128"; exon_id "chr9_18466158_18466330_-"; exonnum "43"; txlen "18852";
chr9	ENSEMBL_gcm37	exon	18466158	18466330	0.0191847560680227	-	.	gene_id "ENSMUSG00000109564.2"; transcript_id "ENSMUSG00000109564.2_tx_129"; exon_id "chr9_18466158_18466330_-"; exonnum "40"; txlen "18720";
chr9	ENSEMBL_gcm37	exon	18466158	18466330	0.161461974235452	-	.	gene_id "ENSMUSG00000109564.2"; transcript_id "ENSMUSG00000109564.2_tx_13"; exon_id "chr9_18466158_18466330_-"; exonnum "50"; txlen "19489";
chr9	ENSEMBL_gcm37	exon	18466158	18466330	0.0191847560680227	-	.	gene_id "ENSMUSG00000109564.2"; transcript_id "ENSMUSG00000109564.2_tx_130"; exon_id "chr9_18466158_18466330_-"; exonnum "41"; txlen "18759";
chr9	ENSEMBL_gcm37	exon	18466158	18466330	0.0191847560680227	-	.	gene_id "ENSMUSG00000109564.2"; transcript_id "ENSMUSG00000109564.2_tx_131"; exon_id "chr9_18466158_18466330_-"; exonnum "49"; txlen "19590";
chr9	ENSEMBL_gcm37	exon	18466158	18466330	0.0191847560680227	-	.	gene_id "ENSMUSG00000109564.2"; transcript_id "ENSMUSG00000109564.2_tx_132"; exon_id "chr9_18466158_18466330_-"; exonnum "50"; txlen "19629";
chr9	ENSEMBL_gcm37	exon	18466158	18466330	0.0179865582323855	-	.	gene_id "ENSMUSG00000109564.2"; transcript_id "ENSMUSG00000109564.2_tx_133"; exon_id "chr9_18466158_18466330_-"; exonnum "50"; txlen "19615";
chr9	ENSEMBL_gcm37	exon	18466158	18466330	0.0179865582323855	-	.	gene_id "ENSMUSG00000109564.2"; transcript_id "ENSMUSG00000109564.2_tx_134"; exon_id "chr9_18466158_18466330_-"; exonnum "51"; txlen "19654";
chr9	ENSEMBL_gcm37	exon	18466158	18466330	0.0179631507612311	-	.	gene_id "ENSMUSG00000109564.2"; transcript_id "ENSMUSG00000109564.2_tx_135"; exon_id "chr9_18466158_18466330_-"; exonnum "41"; txlen "18756";
chr9	ENSEMBL_gcm37	exon	18466158	18466330	0.0179631507612311	-	.	gene_id "ENSMUSG00000109564.2"; transcript_id "ENSMUSG00000109564.2_tx_136"; exon_id "chr9_18466158_18466330_-"; exonnum "42"; txlen "18795";
chr9	ENSEMBL_gcm37	exon	18466158	18466330	0.0179631507612311	-	.	gene_id "ENSMUSG00000109564.2"; transcript_id "ENSMUSG00000109564.2_tx_137"; exon_id "chr9_18466158_18466330_-"; exonnum "50"; txlen "19626";
chr9	ENSEMBL_gcm37	exon	18466158	18466330	0.0179631507612311	-	.	gene_id "ENSMUSG00000109564.2"; transcript_id "ENSMUSG00000109564.2_tx_138"; exon_id "chr9_18466158_18466330_-"; exonnum "51"; txlen "19665";
chr9	ENSEMBL_gcm37	exon	18466158	18466330	0.0172092552360738	-	.	gene_id "ENSMUSG00000109564.2"; transcript_id "ENSMUSG00000109564.2_tx_139"; exon_id "chr9_18466158_18466330_-"; exonnum "47"; txlen "19371";
chr9	ENSEMBL_gcm37	exon	18466158	18466330	0.161461974235452	-	.	gene_id "ENSMUSG00000109564.2"; transcript_id "ENSMUSG00000109564.2_tx_14"; exon_id "chr9_18466158_18466330_-"; exonnum "51"; txlen "26221";
chr9	ENSEMBL_gcm37	exon	18466158	18466330	0.0166368625592349	-	.	gene_id "ENSMUSG00000109564.2"; transcript_id "ENSMUSG00000109564.2_tx_140"; exon_id "chr9_18466158_18466330_-"; exonnum "43"; txlen "7677";
chr9	ENSEMBL_gcm37	exon	18466158	18466330	0.0166368625592349	-	.	gene_id "ENSMUSG00000109564.2"; transcript_id "ENSMUSG00000109564.2_tx_141"; exon_id "chr9_18466158_18466330_-"; exonnum "44"; txlen "7734";
chr9	ENSEMBL_gcm37	exon	18466158	18466330	0.0166368625592349	-	.	gene_id "ENSMUSG00000109564.2"; transcript_id "ENSMUSG00000109564.2_tx_142"; exon_id "chr9_18466158_18466330_-"; exonnum "44"; txlen "7713";
chr9	ENSEMBL_gcm37	exon	18466158	18466330	0.0166368625592349	-	.	gene_id "ENSMUSG00000109564.2"; transcript_id "ENSMUSG00000109564.2_tx_143"; exon_id "chr9_18466158_18466330_-"; exonnum "45"; txlen "7770";
chr9	ENSEMBL_gcm37	exon	18466158	18466330	0.0166368625592349	-	.	gene_id "ENSMUSG00000109564.2"; transcript_id "ENSMUSG00000109564.2_tx_144"; exon_id "chr9_18466158_18466330_-"; exonnum "45"; txlen "7752";
chr9	ENSEMBL_gcm37	exon	18466158	18466330	0.0166368625592349	-	.	gene_id "ENSMUSG00000109564.2"; transcript_id "ENSMUSG00000109564.2_tx_145"; exon_id "chr9_18466158_18466330_-"; exonnum "46"; txlen "7809";
chr9	ENSEMBL_gcm37	exon	18466158	18466330	0.0166368625592349	-	.	gene_id "ENSMUSG00000109564.2"; transcript_id "ENSMUSG00000109564.2_tx_146"; exon_id "chr9_18466158_18466330_-"; exonnum "43"; txlen "7504";
chr9	ENSEMBL_gcm37	exon	18466158	18466330	0.0166368625592349	-	.	gene_id "ENSMUSG00000109564.2"; transcript_id "ENSMUSG00000109564.2_tx_147"; exon_id "chr9_18466158_18466330_-"; exonnum "45"; txlen "7629";
chr9	ENSEMBL_gcm37	exon	18466158	18466330	0.0166368625592349	-	.	gene_id "ENSMUSG00000109564.2"; transcript_id "ENSMUSG00000109564.2_tx_148"; exon_id "chr9_18466158_18466330_-"; exonnum "46"; txlen "7665";
chr9	ENSEMBL_gcm37	exon	18466158	18466330	0.0166368625592349	-	.	gene_id "ENSMUSG00000109564.2"; transcript_id "ENSMUSG00000109564.2_tx_149"; exon_id "chr9_18466158_18466330_-"; exonnum "44"; txlen "7561";
chr9	ENSEMBL_gcm37	exon	18466158	18466330	0.0166368625592349	-	.	gene_id "ENSMUSG00000109564.2"; transcript_id "ENSMUSG00000109564.2_tx_150"; exon_id "chr9_18466158_18466330_-"; exonnum "45"; txlen "7597";
chr9	ENSEMBL_gcm37	exon	18466158	18466330	0.0166368625592349	-	.	gene_id "ENSMUSG00000109564.2"; transcript_id "ENSMUSG00000109564.2_tx_151"; exon_id "chr9_18466158_18466330_-"; exonnum "44"; txlen "7572";
chr9	ENSEMBL_gcm37	exon	18466158	18466330	0.0166368625592349	-	.	gene_id "ENSMUSG00000109564.2"; transcript_id "ENSMUSG00000109564.2_tx_152"; exon_id "chr9_18466158_18466330_-"; exonnum "45"; txlen "7608";
chr9	ENSEMBL_gcm37	exon	18466158	18466330	0.0166368625592349	-	.	gene_id "ENSMUSG00000109564.2"; transcript_id "ENSMUSG00000109564.2_tx_153"; exon_id "chr9_18466158_18466330_-"; exonnum "46"; txlen "7636";
chr9	ENSEMBL_gcm37	exon	18466158	18466330	0.0166368625592349	-	.	gene_id "ENSMUSG00000109564.2"; transcript_id "ENSMUSG00000109564.2_tx_154"; exon_id "chr9_18466158_18466330_-"; exonnum "44"; txlen "7540";
chr9	ENSEMBL_gcm37	exon	18466158	18466330	0.0166368625592349	-	.	gene_id "ENSMUSG00000109564.2"; transcript_id "ENSMUSG00000109564.2_tx_155"; exon_id "chr9_18466158_18466330_-"; exonnum "46"; txlen "7647";
chr9	ENSEMBL_gcm37	exon	18466158	18466330	0.0166368625592349	-	.	gene_id "ENSMUSG00000109564.2"; transcript_id "ENSMUSG00000109564.2_tx_156"; exon_id "chr9_18466158_18466330_-"; exonnum "45"; txlen "7579";
chr9	ENSEMBL_gcm37	exon	18466158	18466330	0.0166368625592349	-	.	gene_id "ENSMUSG00000109564.2"; transcript_id "ENSMUSG00000109564.2_tx_157"; exon_id "chr9_18466158_18466330_-"; exonnum "47"; txlen "7704";
chr9	ENSEMBL_gcm37	exon	18466158	18466330	0.0162025217992947	-	.	gene_id "ENSMUSG00000109564.2"; transcript_id "ENSMUSG00000109564.2_tx_158"; exon_id "chr9_18466158_18466330_-"; exonnum "43"; txlen "25631";
chr9	ENSEMBL_gcm37	exon	18466158	18466330	0.0162025217992947	-	.	gene_id "ENSMUSG00000109564.2"; transcript_id "ENSMUSG00000109564.2_tx_159"; exon_id "chr9_18466158_18466330_-"; exonnum "42"; txlen "18899";
chr9	ENSEMBL_gcm37	exon	18466158	18466330	0.118365435443565	-	.	gene_id "ENSMUSG00000109564.2"; transcript_id "ENSMUSG00000109564.2_tx_16"; exon_id "chr9_18466158_18466330_-"; exonnum "25"; txlen "5704";
chr9	ENSEMBL_gcm37	exon	18466158	18466330	0.0162025217992947	-	.	gene_id "ENSMUSG00000109564.2"; transcript_id "ENSMUSG00000109564.2_tx_160"; exon_id "chr9_18466158_18466330_-"; exonnum "43"; txlen "25458";
chr9	ENSEMBL_gcm37	exon	18466158	18466330	0.0162025217992947	-	.	gene_id "ENSMUSG00000109564.2"; transcript_id "ENSMUSG00000109564.2_tx_161"; exon_id "chr9_18466158_18466330_-"; exonnum "42"; txlen "18726";
chr9	ENSEMBL_gcm37	exon	18466158	18466330	0.0162025217992947	-	.	gene_id "ENSMUSG00000109564.2"; transcript_id "ENSMUSG00000109564.2_tx_162"; exon_id "chr9_18466158_18466330_-"; exonnum "52"; txlen "26501";
chr9	ENSEMBL_gcm37	exon	18466158	18466330	0.0162025217992947	-	.	gene_id "ENSMUSG00000109564.2"; transcript_id "ENSMUSG00000109564.2_tx_163"; exon_id "chr9_18466158_18466330_-"; exonnum "52"; txlen "26486";
chr9	ENSEMBL_gcm37	exon	18466158	18466330	0.0162025217992947	-	.	gene_id "ENSMUSG00000109564.2"; transcript_id "ENSMUSG00000109564.2_tx_164"; exon_id "chr9_18466158_18466330_-"; exonnum "51"; txlen "19769";
chr9	ENSEMBL_gcm37	exon	18466158	18466330	0.0162025217992947	-	.	gene_id "ENSMUSG00000109564.2"; transcript_id "ENSMUSG00000109564.2_tx_165"; exon_id "chr9_18466158_18466330_-"; exonnum "52"; txlen "26328";
chr9	ENSEMBL_gcm37	exon	18466158	18466330	0.0162025217992947	-	.	gene_id "ENSMUSG00000109564.2"; transcript_id "ENSMUSG00000109564.2_tx_166"; exon_id "chr9_18466158_18466330_-"; exonnum "51"; txlen "19596";
chr9	ENSEMBL_gcm37	exon	18466158	18466330	0.0161892092948924	-	.	gene_id "ENSMUSG00000109564.2"; transcript_id "ENSMUSG00000109564.2_tx_167"; exon_id "chr9_18466158_18466330_-"; exonnum "41"; txlen "18745";
chr9	ENSEMBL_gcm37	exon	18466158	18466330	0.0161892092948924	-	.	gene_id "ENSMUSG00000109564.2"; transcript_id "ENSMUSG00000109564.2_tx_168"; exon_id "chr9_18466158_18466330_-"; exonnum "42"; txlen "18784";
chr9	ENSEMBL_gcm37	exon	18466158	18466330	0.118365435443565	-	.	gene_id "ENSMUSG00000109564.2"; transcript_id "ENSMUSG00000109564.2_tx_17"; exon_id "chr9_18466158_18466330_-"; exonnum "26"; txlen "5772";
chr9	ENSEMBL_gcm37	exon	18466158	18466330	0.0126253416617881	-	.	gene_id "ENSMUSG00000109564.2"; transcript_id "ENSMUSG00000109564.2_tx_170"; exon_id "chr9_18466158_18466330_-"; exonnum "55"; txlen "26819";
chr9	ENSEMBL_gcm37	exon	18466158	18466330	0.0126253416617881	-	.	gene_id "ENSMUSG00000109564.2"; transcript_id "ENSMUSG00000109564.2_tx_171"; exon_id "chr9_18466158_18466330_-"; exonnum "55"; txlen "26804";
chr9	ENSEMBL_gcm37	exon	18466158	18466330	0.108018170007794	-	.	gene_id "ENSMUSG00000109564.2"; transcript_id "ENSMUSG00000109564.2_tx_18"; exon_id "chr9_18466158_18466330_-"; exonnum "38"; txlen "7025";
chr9	ENSEMBL_gcm37	exon	18466158	18466330	0.107551219391627	-	.	gene_id "ENSMUSG00000109564.2"; transcript_id "ENSMUSG00000109564.2_tx_19"; exon_id "chr9_18466158_18466330_-"; exonnum "51"; txlen "26379";
chr9	ENSEMBL_gcm37	exon	18466158	18466330	0.799239826810988	-	.	gene_id "ENSMUSG00000109564.2"; transcript_id "ENSMUSG00000109564.2_tx_2"; exon_id "chr9_18466158_18466330_-"; exonnum "51"; txlen "19686";
chr9	ENSEMBL_gcm37	exon	18466158	18466330	0.102956293901407	-	.	gene_id "ENSMUSG00000109564.2"; transcript_id "ENSMUSG00000109564.2_tx_21"; exon_id "chr9_18466158_18466330_-"; exonnum "51"; txlen "19698";
chr9	ENSEMBL_gcm37	exon	18466158	18466330	0.0994006055898562	-	.	gene_id "ENSMUSG00000109564.2"; transcript_id "ENSMUSG00000109564.2_tx_22"; exon_id "chr9_18466158_18466330_-"; exonnum "51"; txlen "19683";
chr9	ENSEMBL_gcm37	exon	18466158	18466330	0.0994006055898562	-	.	gene_id "ENSMUSG00000109564.2"; transcript_id "ENSMUSG00000109564.2_tx_23"; exon_id "chr9_18466158_18466330_-"; exonnum "52"; txlen "19722";
chr9	ENSEMBL_gcm37	exon	18466158	18466330	0.0982259227621165	-	.	gene_id "ENSMUSG00000109564.2"; transcript_id "ENSMUSG00000109564.2_tx_24"; exon_id "chr9_18466158_18466330_-"; exonnum "52"; txlen "26430";
chr9	ENSEMBL_gcm37	exon	18466158	18466330	0.093495551622826	-	.	gene_id "ENSMUSG00000109564.2"; transcript_id "ENSMUSG00000109564.2_tx_25"; exon_id "chr9_18466158_18466330_-"; exonnum "52"; txlen "26257";
chr9	ENSEMBL_gcm37	exon	18466158	18466330	0.093495551622826	-	.	gene_id "ENSMUSG00000109564.2"; transcript_id "ENSMUSG00000109564.2_tx_26"; exon_id "chr9_18466158_18466330_-"; exonnum "51"; txlen "19525";
chr9	ENSEMBL_gcm37	exon	18466158	18466330	0.0832387394425185	-	.	gene_id "ENSMUSG00000109564.2"; transcript_id "ENSMUSG00000109564.2_tx_27"; exon_id "chr9_18466158_18466330_-"; exonnum "37"; txlen "6968";
chr9	ENSEMBL_gcm37	exon	18466158	18466330	0.0832387394425185	-	.	gene_id "ENSMUSG00000109564.2"; transcript_id "ENSMUSG00000109564.2_tx_28"; exon_id "chr9_18466158_18466330_-"; exonnum "46"; txlen "7838";
chr9	ENSEMBL_gcm37	exon	18466158	18466330	0.0779079640437715	-	.	gene_id "ENSMUSG00000109564.2"; transcript_id "ENSMUSG00000109564.2_tx_29"; exon_id "chr9_18466158_18466330_-"; exonnum "52"; txlen "26418";
chr9	ENSEMBL_gcm37	exon	18466158	18466330	0.774013104176911	-	.	gene_id "ENSMUSG00000109564.2"; transcript_id "ENSMUSG00000109564.2_tx_3"; exon_id "chr9_18466158_18466330_-"; exonnum "50"; txlen "19647";
chr9	ENSEMBL_gcm37	exon	18466158	18466330	0.0764430764116519	-	.	gene_id "ENSMUSG00000109564.2"; transcript_id "ENSMUSG00000109564.2_tx_30"; exon_id "chr9_18466158_18466330_-"; exonnum "51"; txlen "19701";
chr9	ENSEMBL_gcm37	exon	18466158	18466330	0.0732950049639651	-	.	gene_id "ENSMUSG00000109564.2"; transcript_id "ENSMUSG00000109564.2_tx_31"; exon_id "chr9_18466158_18466330_-"; exonnum "51"; txlen "26206";
chr9	ENSEMBL_gcm37	exon	18466158	18466330	0.0719902611394755	-	.	gene_id "ENSMUSG00000109564.2"; transcript_id "ENSMUSG00000109564.2_tx_32"; exon_id "chr9_18466158_18466330_-"; exonnum "36"; txlen "6911";
chr9	ENSEMBL_gcm37	exon	18466158	18466330	0.0719902611394755	-	.	gene_id "ENSMUSG00000109564.2"; transcript_id "ENSMUSG00000109564.2_tx_33"; exon_id "chr9_18466158_18466330_-"; exonnum "37"; txlen "6968";
chr9	ENSEMBL_gcm37	exon	18466158	18466330	0.0719902611394755	-	.	gene_id "ENSMUSG00000109564.2"; transcript_id "ENSMUSG00000109564.2_tx_34"; exon_id "chr9_18466158_18466330_-"; exonnum "37"; txlen "6947";
chr9	ENSEMBL_gcm37	exon	18466158	18466330	0.0719902611394755	-	.	gene_id "ENSMUSG00000109564.2"; transcript_id "ENSMUSG00000109564.2_tx_35"; exon_id "chr9_18466158_18466330_-"; exonnum "38"; txlen "7004";
chr9	ENSEMBL_gcm37	exon	18466158	18466330	0.0719902611394755	-	.	gene_id "ENSMUSG00000109564.2"; transcript_id "ENSMUSG00000109564.2_tx_36"; exon_id "chr9_18466158_18466330_-"; exonnum "38"; txlen "6986";
chr9	ENSEMBL_gcm37	exon	18466158	18466330	0.0719902611394755	-	.	gene_id "ENSMUSG00000109564.2"; transcript_id "ENSMUSG00000109564.2_tx_37"; exon_id "chr9_18466158_18466330_-"; exonnum "39"; txlen "7043";
chr9	ENSEMBL_gcm37	exon	18466158	18466330	0.0719902611394755	-	.	gene_id "ENSMUSG00000109564.2"; transcript_id "ENSMUSG00000109564.2_tx_38"; exon_id "chr9_18466158_18466330_-"; exonnum "45"; txlen "7781";
chr9	ENSEMBL_gcm37	exon	18466158	18466330	0.0719902611394755	-	.	gene_id "ENSMUSG00000109564.2"; transcript_id "ENSMUSG00000109564.2_tx_39"; exon_id "chr9_18466158_18466330_-"; exonnum "46"; txlen "7838";
chr9	ENSEMBL_gcm37	exon	18466158	18466330	0.537051445331031	-	.	gene_id "ENSMUSG00000109564.2"; transcript_id "ENSMUSG00000109564.2_tx_4"; exon_id "chr9_18466158_18466330_-"; exonnum "42"; txlen "18816";
chr9	ENSEMBL_gcm37	exon	18466158	18466330	0.0719902611394755	-	.	gene_id "ENSMUSG00000109564.2"; transcript_id "ENSMUSG00000109564.2_tx_40"; exon_id "chr9_18466158_18466330_-"; exonnum "46"; txlen "7817";
chr9	ENSEMBL_gcm37	exon	18466158	18466330	0.0719902611394755	-	.	gene_id "ENSMUSG00000109564.2"; transcript_id "ENSMUSG00000109564.2_tx_41"; exon_id "chr9_18466158_18466330_-"; exonnum "47"; txlen "7874";
chr9	ENSEMBL_gcm37	exon	18466158	18466330	0.0719902611394755	-	.	gene_id "ENSMUSG00000109564.2"; transcript_id "ENSMUSG00000109564.2_tx_42"; exon_id "chr9_18466158_18466330_-"; exonnum "47"; txlen "7856";
chr9	ENSEMBL_gcm37	exon	18466158	18466330	0.0719902611394755	-	.	gene_id "ENSMUSG00000109564.2"; transcript_id "ENSMUSG00000109564.2_tx_43"; exon_id "chr9_18466158_18466330_-"; exonnum "48"; txlen "7913";
chr9	ENSEMBL_gcm37	exon	18466158	18466330	0.0719767125500442	-	.	gene_id "ENSMUSG00000109564.2"; transcript_id "ENSMUSG00000109564.2_tx_44"; exon_id "chr9_18466158_18466330_-"; exonnum "52"; txlen "26415";
chr9	ENSEMBL_gcm37	exon	18466158	18466330	0.0719767125500442	-	.	gene_id "ENSMUSG00000109564.2"; transcript_id "ENSMUSG00000109564.2_tx_45"; exon_id "chr9_18466158_18466330_-"; exonnum "53"; txlen "26454";
chr9	ENSEMBL_gcm37	exon	18466158	18466330	0.0717127052723615	-	.	gene_id "ENSMUSG00000109564.2"; transcript_id "ENSMUSG00000109564.2_tx_46"; exon_id "chr9_18466158_18466330_-"; exonnum "52"; txlen "26433";
chr9	ENSEMBL_gcm37	exon	18466158	18466330	0.066982334133071	-	.	gene_id "ENSMUSG00000109564.2"; transcript_id "ENSMUSG00000109564.2_tx_47"; exon_id "chr9_18466158_18466330_-"; exonnum "51"; txlen "19528";
chr9	ENSEMBL_gcm37	exon	18466158	18466330	0.066982334133071	-	.	gene_id "ENSMUSG00000109564.2"; transcript_id "ENSMUSG00000109564.2_tx_48"; exon_id "chr9_18466158_18466330_-"; exonnum "52"; txlen "26260";
chr9	ENSEMBL_gcm37	exon	18466158	18466330	0.0626640540583577	-	.	gene_id "ENSMUSG00000109564.2"; transcript_id "ENSMUSG00000109564.2_tx_49"; exon_id "chr9_18466158_18466330_-"; exonnum "24"; txlen "5665";
chr9	ENSEMBL_gcm37	exon	18466158	18466330	0.537051445331031	-	.	gene_id "ENSMUSG00000109564.2"; transcript_id "ENSMUSG00000109564.2_tx_5"; exon_id "chr9_18466158_18466330_-"; exonnum "41"; txlen "18777";
chr9	ENSEMBL_gcm37	exon	18466158	18466330	0.0626640540583577	-	.	gene_id "ENSMUSG00000109564.2"; transcript_id "ENSMUSG00000109564.2_tx_50"; exon_id "chr9_18466158_18466330_-"; exonnum "25"; txlen "5733";
chr9	ENSEMBL_gcm37	exon	18466158	18466330	0.0553080250797971	-	.	gene_id "ENSMUSG00000109564.2"; transcript_id "ENSMUSG00000109564.2_tx_51"; exon_id "chr9_18466158_18466330_-"; exonnum "50"; txlen "26358";
chr9	ENSEMBL_gcm37	exon	18466158	18466330	0.0553080250797971	-	.	gene_id "ENSMUSG00000109564.2"; transcript_id "ENSMUSG00000109564.2_tx_52"; exon_id "chr9_18466158_18466330_-"; exonnum "49"; txlen "19626";
chr9	ENSEMBL_gcm37	exon	18466158	18466330	0.0553080250797971	-	.	gene_id "ENSMUSG00000109564.2"; transcript_id "ENSMUSG00000109564.2_tx_53"; exon_id "chr9_18466158_18466330_-"; exonnum "50"; txlen "26185";
chr9	ENSEMBL_gcm37	exon	18466158	18466330	0.0553080250797971	-	.	gene_id "ENSMUSG00000109564.2"; transcript_id "ENSMUSG00000109564.2_tx_54"; exon_id "chr9_18466158_18466330_-"; exonnum "49"; txlen "19453";
chr9	ENSEMBL_gcm37	exon	18466158	18466330	0.0548515701482458	-	.	gene_id "ENSMUSG00000109564.2"; transcript_id "ENSMUSG00000109564.2_tx_55"; exon_id "chr9_18466158_18466330_-"; exonnum "46"; txlen "19303";
chr9	ENSEMBL_gcm37	exon	18466158	18466330	0.0548515701482458	-	.	gene_id "ENSMUSG00000109564.2"; transcript_id "ENSMUSG00000109564.2_tx_56"; exon_id "chr9_18466158_18466330_-"; exonnum "47"; txlen "19371";
chr9	ENSEMBL_gcm37	exon	18466158	18466330	0.0548515701482458	-	.	gene_id "ENSMUSG00000109564.2"; transcript_id "ENSMUSG00000109564.2_tx_57"; exon_id "chr9_18466158_18466330_-"; exonnum "47"; txlen "19342";
chr9	ENSEMBL_gcm37	exon	18466158	18466330	0.0548515701482458	-	.	gene_id "ENSMUSG00000109564.2"; transcript_id "ENSMUSG00000109564.2_tx_58"; exon_id "chr9_18466158_18466330_-"; exonnum "47"; txlen "19339";
chr9	ENSEMBL_gcm37	exon	18466158	18466330	0.0548515701482458	-	.	gene_id "ENSMUSG00000109564.2"; transcript_id "ENSMUSG00000109564.2_tx_59"; exon_id "chr9_18466158_18466330_-"; exonnum "48"; txlen "19410";
chr9	ENSEMBL_gcm37	exon	18466158	18466330	0.325653836145498	-	.	gene_id "ENSMUSG00000109564.2"; transcript_id "ENSMUSG00000109564.2_tx_6"; exon_id "chr9_18466158_18466330_-"; exonnum "50"; txlen "19618";
chr9	ENSEMBL_gcm37	exon	18466158	18466330	0.0548515701482458	-	.	gene_id "ENSMUSG00000109564.2"; transcript_id "ENSMUSG00000109564.2_tx_60"; exon_id "chr9_18466158_18466330_-"; exonnum "48"; txlen "19407";
chr9	ENSEMBL_gcm37	exon	18466158	18466330	0.0548515701482458	-	.	gene_id "ENSMUSG00000109564.2"; transcript_id "ENSMUSG00000109564.2_tx_61"; exon_id "chr9_18466158_18466330_-"; exonnum "48"; txlen "19378";
chr9	ENSEMBL_gcm37	exon	18466158	18466330	0.0548515701482458	-	.	gene_id "ENSMUSG00000109564.2"; transcript_id "ENSMUSG00000109564.2_tx_62"; exon_id "chr9_18466158_18466330_-"; exonnum "49"; txlen "19446";
chr9	ENSEMBL_gcm37	exon	18466158	18466330	0.0520340825321949	-	.	gene_id "ENSMUSG00000109564.2"; transcript_id "ENSMUSG00000109564.2_tx_63"; exon_id "chr9_18466158_18466330_-"; exonnum "52"; txlen "19737";
chr9	ENSEMBL_gcm37	exon	18466158	18466330	0.0509044006609264	-	.	gene_id "ENSMUSG00000109564.2"; transcript_id "ENSMUSG00000109564.2_tx_64"; exon_id "chr9_18466158_18466330_-"; exonnum "44"; txlen "7734";
chr9	ENSEMBL_gcm37	exon	18466158	18466330	0.0473037113929045	-	.	gene_id "ENSMUSG00000109564.2"; transcript_id "ENSMUSG00000109564.2_tx_65"; exon_id "chr9_18466158_18466330_-"; exonnum "53"; txlen "26469";
chr9	ENSEMBL_gcm37	exon	18466158	18466330	0.042573340253614	-	.	gene_id "ENSMUSG00000109564.2"; transcript_id "ENSMUSG00000109564.2_tx_66"; exon_id "chr9_18466158_18466330_-"; exonnum "50"; txlen "19474";
chr9	ENSEMBL_gcm37	exon	18466158	18466330	0.042573340253614	-	.	gene_id "ENSMUSG00000109564.2"; transcript_id "ENSMUSG00000109564.2_tx_67"; exon_id "chr9_18466158_18466330_-"; exonnum "51"; txlen "19513";
chr9	ENSEMBL_gcm37	exon	18466158	18466330	0.042573340253614	-	.	gene_id "ENSMUSG00000109564.2"; transcript_id "ENSMUSG00000109564.2_tx_68"; exon_id "chr9_18466158_18466330_-"; exonnum "52"; txlen "26245";
chr9	ENSEMBL_gcm37	exon	18466158	18466330	0.042573340253614	-	.	gene_id "ENSMUSG00000109564.2"; transcript_id "ENSMUSG00000109564.2_tx_69"; exon_id "chr9_18466158_18466330_-"; exonnum "51"; txlen "19510";
chr9	ENSEMBL_gcm37	exon	18466158	18466330	0.325653836145498	-	.	gene_id "ENSMUSG00000109564.2"; transcript_id "ENSMUSG00000109564.2_tx_7"; exon_id "chr9_18466158_18466330_-"; exonnum "49"; txlen "19579";
chr9	ENSEMBL_gcm37	exon	18466158	18466330	0.042573340253614	-	.	gene_id "ENSMUSG00000109564.2"; transcript_id "ENSMUSG00000109564.2_tx_70"; exon_id "chr9_18466158_18466330_-"; exonnum "52"; txlen "26242";
chr9	ENSEMBL_gcm37	exon	18466158	18466330	0.042573340253614	-	.	gene_id "ENSMUSG00000109564.2"; transcript_id "ENSMUSG00000109564.2_tx_71"; exon_id "chr9_18466158_18466330_-"; exonnum "52"; txlen "19549";
chr9	ENSEMBL_gcm37	exon	18466158	18466330	0.042573340253614	-	.	gene_id "ENSMUSG00000109564.2"; transcript_id "ENSMUSG00000109564.2_tx_72"; exon_id "chr9_18466158_18466330_-"; exonnum "52"; txlen "19564";
chr9	ENSEMBL_gcm37	exon	18466158	18466330	0.042573340253614	-	.	gene_id "ENSMUSG00000109564.2"; transcript_id "ENSMUSG00000109564.2_tx_73"; exon_id "chr9_18466158_18466330_-"; exonnum "53"; txlen "26281";
chr9	ENSEMBL_gcm37	exon	18466158	18466330	0.042573340253614	-	.	gene_id "ENSMUSG00000109564.2"; transcript_id "ENSMUSG00000109564.2_tx_74"; exon_id "chr9_18466158_18466330_-"; exonnum "53"; txlen "26296";
chr9	ENSEMBL_gcm37	exon	18466158	18466330	0.0404038090724277	-	.	gene_id "ENSMUSG00000109564.2"; transcript_id "ENSMUSG00000109564.2_tx_75"; exon_id "chr9_18466158_18466330_-"; exonnum "45"; txlen "7618";
chr9	ENSEMBL_gcm37	exon	18466158	18466330	0.0401453945755342	-	.	gene_id "ENSMUSG00000109564.2"; transcript_id "ENSMUSG00000109564.2_tx_76"; exon_id "chr9_18466158_18466330_-"; exonnum "45"; txlen "7770";
chr9	ENSEMBL_gcm37	exon	18466158	18466330	0.0401453945755342	-	.	gene_id "ENSMUSG00000109564.2"; transcript_id "ENSMUSG00000109564.2_tx_77"; exon_id "chr9_18466158_18466330_-"; exonnum "44"; txlen "7713";
chr9	ENSEMBL_gcm37	exon	18466158	18466330	0.0401453945755342	-	.	gene_id "ENSMUSG00000109564.2"; transcript_id "ENSMUSG00000109564.2_tx_78"; exon_id "chr9_18466158_18466330_-"; exonnum "45"; txlen "7770";
chr9	ENSEMBL_gcm37	exon	18466158	18466330	0.0401453945755342	-	.	gene_id "ENSMUSG00000109564.2"; transcript_id "ENSMUSG00000109564.2_tx_79"; exon_id "chr9_18466158_18466330_-"; exonnum "45"; txlen "7752";
chr9	ENSEMBL_gcm37	exon	18466158	18466330	0.323856487208005	-	.	gene_id "ENSMUSG00000109564.2"; transcript_id "ENSMUSG00000109564.2_tx_8"; exon_id "chr9_18466158_18466330_-"; exonnum "41"; txlen "18748";
chr9	ENSEMBL_gcm37	exon	18466158	18466330	0.0401453945755342	-	.	gene_id "ENSMUSG00000109564.2"; transcript_id "ENSMUSG00000109564.2_tx_80"; exon_id "chr9_18466158_18466330_-"; exonnum "46"; txlen "7809";
chr9	ENSEMBL_gcm37	exon	18466158	18466330	0.0401453945755342	-	.	gene_id "ENSMUSG00000109564.2"; transcript_id "ENSMUSG00000109564.2_tx_81"; exon_id "chr9_18466158_18466330_-"; exonnum "46"; txlen "7809";
chr9	ENSEMBL_gcm37	exon	18466158	18466330	0.0378429691143236	-	.	gene_id "ENSMUSG00000109564.2"; transcript_id "ENSMUSG00000109564.2_tx_82"; exon_id "chr9_18466158_18466330_-"; exonnum "49"; txlen "19611";
chr9	ENSEMBL_gcm37	exon	18466158	18466330	0.0378429691143236	-	.	gene_id "ENSMUSG00000109564.2"; transcript_id "ENSMUSG00000109564.2_tx_83"; exon_id "chr9_18466158_18466330_-"; exonnum "50"; txlen "26343";
chr9	ENSEMBL_gcm37	exon	18466158	18466330	0.0378429691143236	-	.	gene_id "ENSMUSG00000109564.2"; transcript_id "ENSMUSG00000109564.2_tx_84"; exon_id "chr9_18466158_18466330_-"; exonnum "49"; txlen "19438";
chr9	ENSEMBL_gcm37	exon	18466158	18466330	0.0378429691143236	-	.	gene_id "ENSMUSG00000109564.2"; transcript_id "ENSMUSG00000109564.2_tx_85"; exon_id "chr9_18466158_18466330_-"; exonnum "50"; txlen "26170";
chr9	ENSEMBL_gcm37	exon	18466158	18466330	0.0378429691143236	-	.	gene_id "ENSMUSG00000109564.2"; transcript_id "ENSMUSG00000109564.2_tx_86"; exon_id "chr9_18466158_18466330_-"; exonnum "50"; txlen "19647";
chr9	ENSEMBL_gcm37	exon	18466158	18466330	0.0378429691143236	-	.	gene_id "ENSMUSG00000109564.2"; transcript_id "ENSMUSG00000109564.2_tx_87"; exon_id "chr9_18466158_18466330_-"; exonnum "50"; txlen "19662";
chr9	ENSEMBL_gcm37	exon	18466158	18466330	0.0378429691143236	-	.	gene_id "ENSMUSG00000109564.2"; transcript_id "ENSMUSG00000109564.2_tx_88"; exon_id "chr9_18466158_18466330_-"; exonnum "51"; txlen "26379";
chr9	ENSEMBL_gcm37	exon	18466158	18466330	0.0378429691143236	-	.	gene_id "ENSMUSG00000109564.2"; transcript_id "ENSMUSG00000109564.2_tx_89"; exon_id "chr9_18466158_18466330_-"; exonnum "51"; txlen "26394";
chr9	ENSEMBL_gcm37	exon	18466158	18466330	0.323856487208005	-	.	gene_id "ENSMUSG00000109564.2"; transcript_id "ENSMUSG00000109564.2_tx_9"; exon_id "chr9_18466158_18466330_-"; exonnum "40"; txlen "18709";
chr9	ENSEMBL_gcm37	exon	18466158	18466330	0.0378429691143236	-	.	gene_id "ENSMUSG00000109564.2"; transcript_id "ENSMUSG00000109564.2_tx_90"; exon_id "chr9_18466158_18466330_-"; exonnum "50"; txlen "19474";
chr9	ENSEMBL_gcm37	exon	18466158	18466330	0.0378429691143236	-	.	gene_id "ENSMUSG00000109564.2"; transcript_id "ENSMUSG00000109564.2_tx_91"; exon_id "chr9_18466158_18466330_-"; exonnum "50"; txlen "19489";
chr9	ENSEMBL_gcm37	exon	18466158	18466330	0.0378429691143236	-	.	gene_id "ENSMUSG00000109564.2"; transcript_id "ENSMUSG00000109564.2_tx_92"; exon_id "chr9_18466158_18466330_-"; exonnum "51"; txlen "26206";
chr9	ENSEMBL_gcm37	exon	18466158	18466330	0.0378429691143236	-	.	gene_id "ENSMUSG00000109564.2"; transcript_id "ENSMUSG00000109564.2_tx_93"; exon_id "chr9_18466158_18466330_-"; exonnum "51"; txlen "26221";
chr9	ENSEMBL_gcm37	exon	18466158	18466330	0.0366134908191855	-	.	gene_id "ENSMUSG00000109564.2"; transcript_id "ENSMUSG00000109564.2_tx_94"; exon_id "chr9_18466158_18466330_-"; exonnum "51"; txlen "26501";
chr9	ENSEMBL_gcm37	exon	18466158	18466330	0.0366134908191855	-	.	gene_id "ENSMUSG00000109564.2"; transcript_id "ENSMUSG00000109564.2_tx_95"; exon_id "chr9_18466158_18466330_-"; exonnum "50"; txlen "19769";
chr9	ENSEMBL_gcm37	exon	18466158	18466330	0.0366134908191855	-	.	gene_id "ENSMUSG00000109564.2"; transcript_id "ENSMUSG00000109564.2_tx_96"; exon_id "chr9_18466158_18466330_-"; exonnum "51"; txlen "26328";
chr9	ENSEMBL_gcm37	exon	18466158	18466330	0.0366134908191855	-	.	gene_id "ENSMUSG00000109564.2"; transcript_id "ENSMUSG00000109564.2_tx_97"; exon_id "chr9_18466158_18466330_-"; exonnum "50"; txlen "19596";
chr9	ENSEMBL_gcm37	exon	18466158	18466330	0.0348910124756576	-	.	gene_id "ENSMUSG00000109564.2"; transcript_id "ENSMUSG00000109564.2_tx_98"; exon_id "chr9_18466158_18466330_-"; exonnum "47"; txlen "7829";
chr9	ENSEMBL_gcm37	exon	18466158	18466330	0.0348910124756576	-	.	gene_id "ENSMUSG00000109564.2"; transcript_id "ENSMUSG00000109564.2_tx_99"; exon_id "chr9_18466158_18466330_-"; exonnum "46"; txlen "7793";
chr9	HAVANA	exon	18469496	18469563	0	-	.	gene_id "ENSMUSG00000109564.2"; transcript_id "ENSMUST00000207857.2"; gene_type "protein_coding"; gene_name "Muc16"; transcript_type "protein_coding"; transcript_name "Muc16-203"; exon_number 44; exon_id "ENSMUSE00001379563.2"; level 2; protein_id "ENSMUSP00000146623.2"; transcript_support_level "5"; mgi_id "MGI:1920982"; tag "RNA_Seq_supported_only"; tag "mRNA_start_NF"; tag "cds_start_NF"; havana_gene "OTTMUSG00000059301.1"; havana_transcript "OTTMUST00000145583.1";
chr9	HAVANA	CDS	18469496	18469563	0	-	0	gene_id "ENSMUSG00000109564.2"; transcript_id "ENSMUST00000207857.2"; gene_type "protein_coding"; gene_name "Muc16"; transcript_type "protein_coding"; transcript_name "Muc16-203"; exon_number 44; exon_id "ENSMUSE00001379563.2"; level 2; protein_id "ENSMUSP00000146623.2"; transcript_support_level "5"; mgi_id "MGI:1920982"; tag "RNA_Seq_supported_only"; tag "mRNA_start_NF"; tag "cds_start_NF"; havana_gene "OTTMUSG00000059301.1"; havana_transcript "OTTMUST00000145583.1";
chr9	HAVANA	exon	18469496	18469563	0	-	.	gene_id "ENSMUSG00000109564.2"; transcript_id "ENSMUST00000208663.2"; gene_type "protein_coding"; gene_name "Muc16"; transcript_type "protein_coding"; transcript_name "Muc16-204"; exon_number 42; exon_id "ENSMUSE00001379563.2"; level 2; protein_id "ENSMUSP00000147104.2"; transcript_support_level "5"; mgi_id "MGI:1920982"; tag "RNA_Seq_supported_only"; tag "basic"; tag "Ensembl_canonical"; tag "GENCODE_Primary"; tag "appris_principal_1"; havana_gene "OTTMUSG00000059301.1"; havana_transcript "OTTMUST00000145551.1";
chr9	HAVANA	CDS	18469496	18469563	0	-	0	gene_id "ENSMUSG00000109564.2"; transcript_id "ENSMUST00000208663.2"; gene_type "protein_coding"; gene_name "Muc16"; transcript_type "protein_coding"; transcript_name "Muc16-204"; exon_number 42; exon_id "ENSMUSE00001379563.2"; level 2; protein_id "ENSMUSP00000147104.2"; transcript_support_level "5"; mgi_id "MGI:1920982"; tag "RNA_Seq_supported_only"; tag "basic"; tag "Ensembl_canonical"; tag "GENCODE_Primary"; tag "appris_principal_1"; havana_gene "OTTMUSG00000059301.1"; havana_transcript "OTTMUST00000145551.1";
chr9	ENSEMBL_gcm37	exon	18469496	18469563	0.0348910124756576	-	.	gene_id "ENSMUSG00000109564.2"; transcript_id "ENSMUSG00000109564.2_tx_100"; exon_id "chr9_18469496_18469563_-"; exonnum "47"; txlen "7868";
chr9	ENSEMBL_gcm37	exon	18469496	18469563	0.0348910124756576	-	.	gene_id "ENSMUSG00000109564.2"; transcript_id "ENSMUSG00000109564.2_tx_101"; exon_id "chr9_18469496_18469563_-"; exonnum "45"; txlen "7761";
chr9	ENSEMBL_gcm37	exon	18469496	18469563	0.0348910124756576	-	.	gene_id "ENSMUSG00000109564.2"; transcript_id "ENSMUSG00000109564.2_tx_102"; exon_id "chr9_18469496_18469563_-"; exonnum "44"; txlen "7725";
chr9	ENSEMBL_gcm37	exon	18469496	18469563	0.0348910124756576	-	.	gene_id "ENSMUSG00000109564.2"; transcript_id "ENSMUSG00000109564.2_tx_103"; exon_id "chr9_18469496_18469563_-"; exonnum "46"; txlen "7800";
chr9	ENSEMBL_gcm37	exon	18469496	18469563	0.0334544954796118	-	.	gene_id "ENSMUSG00000109564.2"; transcript_id "ENSMUSG00000109564.2_tx_104"; exon_id "chr9_18469496_18469563_-"; exonnum "43"; txlen "7734";
chr9	ENSEMBL_gcm37	exon	18469496	18469563	0.0334544954796118	-	.	gene_id "ENSMUSG00000109564.2"; transcript_id "ENSMUSG00000109564.2_tx_105"; exon_id "chr9_18469496_18469563_-"; exonnum "44"; txlen "7791";
chr9	ENSEMBL_gcm37	exon	18469496	18469563	0.0334544954796118	-	.	gene_id "ENSMUSG00000109564.2"; transcript_id "ENSMUSG00000109564.2_tx_106"; exon_id "chr9_18469496_18469563_-"; exonnum "42"; txlen "7677";
chr9	ENSEMBL_gcm37	exon	18469496	18469563	0.0334544954796118	-	.	gene_id "ENSMUSG00000109564.2"; transcript_id "ENSMUSG00000109564.2_tx_107"; exon_id "chr9_18469496_18469563_-"; exonnum "43"; txlen "7734";
chr9	ENSEMBL_gcm37	exon	18469496	18469563	0.0271374541477337	-	.	gene_id "ENSMUSG00000109564.2"; transcript_id "ENSMUSG00000109564.2_tx_108"; exon_id "chr9_18469496_18469563_-"; exonnum "44"; txlen "7736";
chr9	ENSEMBL_gcm37	exon	18469496	18469563	0.0271374541477337	-	.	gene_id "ENSMUSG00000109564.2"; transcript_id "ENSMUSG00000109564.2_tx_109"; exon_id "chr9_18469496_18469563_-"; exonnum "45"; txlen "7772";
chr9	ENSEMBL_gcm37	exon	18469496	18469563	0.171974828319182	-	.	gene_id "ENSMUSG00000109564.2"; transcript_id "ENSMUSG00000109564.2_tx_11"; exon_id "chr9_18469496_18469563_-"; exonnum "49"; txlen "19662";
chr9	ENSEMBL_gcm37	exon	18469496	18469563	0.0271374541477337	-	.	gene_id "ENSMUSG00000109564.2"; transcript_id "ENSMUSG00000109564.2_tx_110"; exon_id "chr9_18469496_18469563_-"; exonnum "46"; txlen "7811";
chr9	ENSEMBL_gcm37	exon	18469496	18469563	0.0271374541477337	-	.	gene_id "ENSMUSG00000109564.2"; transcript_id "ENSMUSG00000109564.2_tx_111"; exon_id "chr9_18469496_18469563_-"; exonnum "44"; txlen "7704";
chr9	ENSEMBL_gcm37	exon	18469496	18469563	0.0271374541477337	-	.	gene_id "ENSMUSG00000109564.2"; transcript_id "ENSMUSG00000109564.2_tx_112"; exon_id "chr9_18469496_18469563_-"; exonnum "43"; txlen "7668";
chr9	ENSEMBL_gcm37	exon	18469496	18469563	0.0271374541477337	-	.	gene_id "ENSMUSG00000109564.2"; transcript_id "ENSMUSG00000109564.2_tx_113"; exon_id "chr9_18469496_18469563_-"; exonnum "45"; txlen "7743";
chr9	ENSEMBL_gcm37	exon	18469496	18469563	0.0258428190569762	-	.	gene_id "ENSMUSG00000109564.2"; transcript_id "ENSMUSG00000109564.2_tx_114"; exon_id "chr9_18469496_18469563_-"; exonnum "3"; txlen "1531";
chr9	ENSEMBL_gcm37	exon	18469496	18469563	0.0237669465131927	-	.	gene_id "ENSMUSG00000109564.2"; transcript_id "ENSMUSG00000109564.2_tx_115"; exon_id "chr9_18469496_18469563_-"; exonnum "44"; txlen "7629";
chr9	ENSEMBL_gcm37	exon	18469496	18469563	0.0237669465131927	-	.	gene_id "ENSMUSG00000109564.2"; transcript_id "ENSMUSG00000109564.2_tx_116"; exon_id "chr9_18469496_18469563_-"; exonnum "45"; txlen "7665";
chr9	ENSEMBL_gcm37	exon	18469496	18469563	0.0237669465131927	-	.	gene_id "ENSMUSG00000109564.2"; transcript_id "ENSMUSG00000109564.2_tx_117"; exon_id "chr9_18469496_18469563_-"; exonnum "43"; txlen "7561";
chr9	ENSEMBL_gcm37	exon	18469496	18469563	0.0237669465131927	-	.	gene_id "ENSMUSG00000109564.2"; transcript_id "ENSMUSG00000109564.2_tx_118"; exon_id "chr9_18469496_18469563_-"; exonnum "44"; txlen "7597";
chr9	ENSEMBL_gcm37	exon	18469496	18469563	0.0237669465131927	-	.	gene_id "ENSMUSG00000109564.2"; transcript_id "ENSMUSG00000109564.2_tx_119"; exon_id "chr9_18469496_18469563_-"; exonnum "45"; txlen "7636";
chr9	ENSEMBL_gcm37	exon	18469496	18469563	0.171242482039458	-	.	gene_id "ENSMUSG00000109564.2"; transcript_id "ENSMUSG00000109564.2_tx_12"; exon_id "chr9_18469496_18469563_-"; exonnum "50"; txlen "26394";
chr9	ENSEMBL_gcm37	exon	18469496	18469563	0.0237669465131927	-	.	gene_id "ENSMUSG00000109564.2"; transcript_id "ENSMUSG00000109564.2_tx_120"; exon_id "chr9_18469496_18469563_-"; exonnum "46"; txlen "7704";
chr9	ENSEMBL_gcm37	exon	18469496	18469563	0.0235673044353378	-	.	gene_id "ENSMUSG00000109564.2"; transcript_id "ENSMUSG00000109564.2_tx_121"; exon_id "chr9_18469496_18469563_-"; exonnum "40"; txlen "18792";
chr9	ENSEMBL_gcm37	exon	18469496	18469563	0.0235673044353378	-	.	gene_id "ENSMUSG00000109564.2"; transcript_id "ENSMUSG00000109564.2_tx_122"; exon_id "chr9_18469496_18469563_-"; exonnum "41"; txlen "25524";
chr9	ENSEMBL_gcm37	exon	18469496	18469563	0.0235673044353378	-	.	gene_id "ENSMUSG00000109564.2"; transcript_id "ENSMUSG00000109564.2_tx_123"; exon_id "chr9_18469496_18469563_-"; exonnum "41"; txlen "25509";
chr9	ENSEMBL_gcm37	exon	18469496	18469563	0.0235673044353378	-	.	gene_id "ENSMUSG00000109564.2"; transcript_id "ENSMUSG00000109564.2_tx_124"; exon_id "chr9_18469496_18469563_-"; exonnum "41"; txlen "25351";
chr9	ENSEMBL_gcm37	exon	18469496	18469563	0.0235673044353378	-	.	gene_id "ENSMUSG00000109564.2"; transcript_id "ENSMUSG00000109564.2_tx_125"; exon_id "chr9_18469496_18469563_-"; exonnum "40"; txlen "18619";
chr9	ENSEMBL_gcm37	exon	18469496	18469563	0.0222267798062744	-	.	gene_id "ENSMUSG00000109564.2"; transcript_id "ENSMUSG00000109564.2_tx_126"; exon_id "chr9_18469496_18469563_-"; exonnum "45"; txlen "19335";
chr9	ENSEMBL_gcm37	exon	18469496	18469563	0.0206591741674708	-	.	gene_id "ENSMUSG00000109564.2"; transcript_id "ENSMUSG00000109564.2_tx_127"; exon_id "chr9_18469496_18469563_-"; exonnum "41"; txlen "18813";
chr9	ENSEMBL_gcm37	exon	18469496	18469563	0.0206591741674708	-	.	gene_id "ENSMUSG00000109564.2"; transcript_id "ENSMUSG00000109564.2_tx_128"; exon_id "chr9_18469496_18469563_-"; exonnum "42"; txlen "18852";
chr9	ENSEMBL_gcm37	exon	18469496	18469563	0.0191847560680227	-	.	gene_id "ENSMUSG00000109564.2"; transcript_id "ENSMUSG00000109564.2_tx_129"; exon_id "chr9_18469496_18469563_-"; exonnum "39"; txlen "18720";
chr9	ENSEMBL_gcm37	exon	18469496	18469563	0.161461974235452	-	.	gene_id "ENSMUSG00000109564.2"; transcript_id "ENSMUSG00000109564.2_tx_13"; exon_id "chr9_18469496_18469563_-"; exonnum "49"; txlen "19489";
chr9	ENSEMBL_gcm37	exon	18469496	18469563	0.0191847560680227	-	.	gene_id "ENSMUSG00000109564.2"; transcript_id "ENSMUSG00000109564.2_tx_130"; exon_id "chr9_18469496_18469563_-"; exonnum "40"; txlen "18759";
chr9	ENSEMBL_gcm37	exon	18469496	18469563	0.0191847560680227	-	.	gene_id "ENSMUSG00000109564.2"; transcript_id "ENSMUSG00000109564.2_tx_131"; exon_id "chr9_18469496_18469563_-"; exonnum "48"; txlen "19590";
chr9	ENSEMBL_gcm37	exon	18469496	18469563	0.0191847560680227	-	.	gene_id "ENSMUSG00000109564.2"; transcript_id "ENSMUSG00000109564.2_tx_132"; exon_id "chr9_18469496_18469563_-"; exonnum "49"; txlen "19629";
chr9	ENSEMBL_gcm37	exon	18469496	18469563	0.0179865582323855	-	.	gene_id "ENSMUSG00000109564.2"; transcript_id "ENSMUSG00000109564.2_tx_133"; exon_id "chr9_18469496_18469563_-"; exonnum "49"; txlen "19615";
chr9	ENSEMBL_gcm37	exon	18469496	18469563	0.0179865582323855	-	.	gene_id "ENSMUSG00000109564.2"; transcript_id "ENSMUSG00000109564.2_tx_134"; exon_id "chr9_18469496_18469563_-"; exonnum "50"; txlen "19654";
chr9	ENSEMBL_gcm37	exon	18469496	18469563	0.0179631507612311	-	.	gene_id "ENSMUSG00000109564.2"; transcript_id "ENSMUSG00000109564.2_tx_135"; exon_id "chr9_18469496_18469563_-"; exonnum "40"; txlen "18756";
chr9	ENSEMBL_gcm37	exon	18469496	18469563	0.0179631507612311	-	.	gene_id "ENSMUSG00000109564.2"; transcript_id "ENSMUSG00000109564.2_tx_136"; exon_id "chr9_18469496_18469563_-"; exonnum "41"; txlen "18795";
chr9	ENSEMBL_gcm37	exon	18469496	18469563	0.0179631507612311	-	.	gene_id "ENSMUSG00000109564.2"; transcript_id "ENSMUSG00000109564.2_tx_137"; exon_id "chr9_18469496_18469563_-"; exonnum "49"; txlen "19626";
chr9	ENSEMBL_gcm37	exon	18469496	18469563	0.0179631507612311	-	.	gene_id "ENSMUSG00000109564.2"; transcript_id "ENSMUSG00000109564.2_tx_138"; exon_id "chr9_18469496_18469563_-"; exonnum "50"; txlen "19665";
chr9	ENSEMBL_gcm37	exon	18469496	18469563	0.0172092552360738	-	.	gene_id "ENSMUSG00000109564.2"; transcript_id "ENSMUSG00000109564.2_tx_139"; exon_id "chr9_18469496_18469563_-"; exonnum "46"; txlen "19371";
chr9	ENSEMBL_gcm37	exon	18469496	18469563	0.161461974235452	-	.	gene_id "ENSMUSG00000109564.2"; transcript_id "ENSMUSG00000109564.2_tx_14"; exon_id "chr9_18469496_18469563_-"; exonnum "50"; txlen "26221";
chr9	ENSEMBL_gcm37	exon	18469496	18469563	0.0166368625592349	-	.	gene_id "ENSMUSG00000109564.2"; transcript_id "ENSMUSG00000109564.2_tx_140"; exon_id "chr9_18469496_18469563_-"; exonnum "42"; txlen "7677";
chr9	ENSEMBL_gcm37	exon	18469496	18469563	0.0166368625592349	-	.	gene_id "ENSMUSG00000109564.2"; transcript_id "ENSMUSG00000109564.2_tx_141"; exon_id "chr9_18469496_18469563_-"; exonnum "43"; txlen "7734";
chr9	ENSEMBL_gcm37	exon	18469496	18469563	0.0166368625592349	-	.	gene_id "ENSMUSG00000109564.2"; transcript_id "ENSMUSG00000109564.2_tx_142"; exon_id "chr9_18469496_18469563_-"; exonnum "43"; txlen "7713";
chr9	ENSEMBL_gcm37	exon	18469496	18469563	0.0166368625592349	-	.	gene_id "ENSMUSG00000109564.2"; transcript_id "ENSMUSG00000109564.2_tx_143"; exon_id "chr9_18469496_18469563_-"; exonnum "44"; txlen "7770";
chr9	ENSEMBL_gcm37	exon	18469496	18469563	0.0166368625592349	-	.	gene_id "ENSMUSG00000109564.2"; transcript_id "ENSMUSG00000109564.2_tx_144"; exon_id "chr9_18469496_18469563_-"; exonnum "44"; txlen "7752";
chr9	ENSEMBL_gcm37	exon	18469496	18469563	0.0166368625592349	-	.	gene_id "ENSMUSG00000109564.2"; transcript_id "ENSMUSG00000109564.2_tx_145"; exon_id "chr9_18469496_18469563_-"; exonnum "45"; txlen "7809";
chr9	ENSEMBL_gcm37	exon	18469496	18469563	0.0166368625592349	-	.	gene_id "ENSMUSG00000109564.2"; transcript_id "ENSMUSG00000109564.2_tx_146"; exon_id "chr9_18469496_18469563_-"; exonnum "42"; txlen "7504";
chr9	ENSEMBL_gcm37	exon	18469496	18469563	0.0166368625592349	-	.	gene_id "ENSMUSG00000109564.2"; transcript_id "ENSMUSG00000109564.2_tx_147"; exon_id "chr9_18469496_18469563_-"; exonnum "44"; txlen "7629";
chr9	ENSEMBL_gcm37	exon	18469496	18469563	0.0166368625592349	-	.	gene_id "ENSMUSG00000109564.2"; transcript_id "ENSMUSG00000109564.2_tx_148"; exon_id "chr9_18469496_18469563_-"; exonnum "45"; txlen "7665";
chr9	ENSEMBL_gcm37	exon	18469496	18469563	0.0166368625592349	-	.	gene_id "ENSMUSG00000109564.2"; transcript_id "ENSMUSG00000109564.2_tx_149"; exon_id "chr9_18469496_18469563_-"; exonnum "43"; txlen "7561";
chr9	ENSEMBL_gcm37	exon	18469496	18469563	0.0166368625592349	-	.	gene_id "ENSMUSG00000109564.2"; transcript_id "ENSMUSG00000109564.2_tx_150"; exon_id "chr9_18469496_18469563_-"; exonnum "44"; txlen "7597";
chr9	ENSEMBL_gcm37	exon	18469496	18469563	0.0166368625592349	-	.	gene_id "ENSMUSG00000109564.2"; transcript_id "ENSMUSG00000109564.2_tx_151"; exon_id "chr9_18469496_18469563_-"; exonnum "43"; txlen "7572";
chr9	ENSEMBL_gcm37	exon	18469496	18469563	0.0166368625592349	-	.	gene_id "ENSMUSG00000109564.2"; transcript_id "ENSMUSG00000109564.2_tx_152"; exon_id "chr9_18469496_18469563_-"; exonnum "44"; txlen "7608";
chr9	ENSEMBL_gcm37	exon	18469496	18469563	0.0166368625592349	-	.	gene_id "ENSMUSG00000109564.2"; transcript_id "ENSMUSG00000109564.2_tx_153"; exon_id "chr9_18469496_18469563_-"; exonnum "45"; txlen "7636";
chr9	ENSEMBL_gcm37	exon	18469496	18469563	0.0166368625592349	-	.	gene_id "ENSMUSG00000109564.2"; transcript_id "ENSMUSG00000109564.2_tx_154"; exon_id "chr9_18469496_18469563_-"; exonnum "43"; txlen "7540";
chr9	ENSEMBL_gcm37	exon	18469496	18469563	0.0166368625592349	-	.	gene_id "ENSMUSG00000109564.2"; transcript_id "ENSMUSG00000109564.2_tx_155"; exon_id "chr9_18469496_18469563_-"; exonnum "45"; txlen "7647";
chr9	ENSEMBL_gcm37	exon	18469496	18469563	0.0166368625592349	-	.	gene_id "ENSMUSG00000109564.2"; transcript_id "ENSMUSG00000109564.2_tx_156"; exon_id "chr9_18469496_18469563_-"; exonnum "44"; txlen "7579";
chr9	ENSEMBL_gcm37	exon	18469496	18469563	0.0166368625592349	-	.	gene_id "ENSMUSG00000109564.2"; transcript_id "ENSMUSG00000109564.2_tx_157"; exon_id "chr9_18469496_18469563_-"; exonnum "46"; txlen "7704";
chr9	ENSEMBL_gcm37	exon	18469496	18469563	0.0162025217992947	-	.	gene_id "ENSMUSG00000109564.2"; transcript_id "ENSMUSG00000109564.2_tx_158"; exon_id "chr9_18469496_18469563_-"; exonnum "42"; txlen "25631";
chr9	ENSEMBL_gcm37	exon	18469496	18469563	0.0162025217992947	-	.	gene_id "ENSMUSG00000109564.2"; transcript_id "ENSMUSG00000109564.2_tx_159"; exon_id "chr9_18469496_18469563_-"; exonnum "41"; txlen "18899";
chr9	ENSEMBL_gcm37	exon	18469496	18469563	0.118365435443565	-	.	gene_id "ENSMUSG00000109564.2"; transcript_id "ENSMUSG00000109564.2_tx_16"; exon_id "chr9_18469496_18469563_-"; exonnum "24"; txlen "5704";
chr9	ENSEMBL_gcm37	exon	18469496	18469563	0.0162025217992947	-	.	gene_id "ENSMUSG00000109564.2"; transcript_id "ENSMUSG00000109564.2_tx_160"; exon_id "chr9_18469496_18469563_-"; exonnum "42"; txlen "25458";
chr9	ENSEMBL_gcm37	exon	18469496	18469563	0.0162025217992947	-	.	gene_id "ENSMUSG00000109564.2"; transcript_id "ENSMUSG00000109564.2_tx_161"; exon_id "chr9_18469496_18469563_-"; exonnum "41"; txlen "18726";
chr9	ENSEMBL_gcm37	exon	18469496	18469563	0.0162025217992947	-	.	gene_id "ENSMUSG00000109564.2"; transcript_id "ENSMUSG00000109564.2_tx_162"; exon_id "chr9_18469496_18469563_-"; exonnum "51"; txlen "26501";
chr9	ENSEMBL_gcm37	exon	18469496	18469563	0.0162025217992947	-	.	gene_id "ENSMUSG00000109564.2"; transcript_id "ENSMUSG00000109564.2_tx_163"; exon_id "chr9_18469496_18469563_-"; exonnum "51"; txlen "26486";
chr9	ENSEMBL_gcm37	exon	18469496	18469563	0.0162025217992947	-	.	gene_id "ENSMUSG00000109564.2"; transcript_id "ENSMUSG00000109564.2_tx_164"; exon_id "chr9_18469496_18469563_-"; exonnum "50"; txlen "19769";
chr9	ENSEMBL_gcm37	exon	18469496	18469563	0.0162025217992947	-	.	gene_id "ENSMUSG00000109564.2"; transcript_id "ENSMUSG00000109564.2_tx_165"; exon_id "chr9_18469496_18469563_-"; exonnum "51"; txlen "26328";
chr9	ENSEMBL_gcm37	exon	18469496	18469563	0.0162025217992947	-	.	gene_id "ENSMUSG00000109564.2"; transcript_id "ENSMUSG00000109564.2_tx_166"; exon_id "chr9_18469496_18469563_-"; exonnum "50"; txlen "19596";
chr9	ENSEMBL_gcm37	exon	18469496	18469563	0.0161892092948924	-	.	gene_id "ENSMUSG00000109564.2"; transcript_id "ENSMUSG00000109564.2_tx_167"; exon_id "chr9_18469496_18469563_-"; exonnum "40"; txlen "18745";
chr9	ENSEMBL_gcm37	exon	18469496	18469563	0.0161892092948924	-	.	gene_id "ENSMUSG00000109564.2"; transcript_id "ENSMUSG00000109564.2_tx_168"; exon_id "chr9_18469496_18469563_-"; exonnum "41"; txlen "18784";
chr9	ENSEMBL_gcm37	exon	18469496	18469563	0.0156902829988784	-	.	gene_id "ENSMUSG00000109564.2"; transcript_id "ENSMUSG00000109564.2_tx_169"; exon_id "chr9_18469496_18469563_-"; exonnum "3"; txlen "1358";
chr9	ENSEMBL_gcm37	exon	18469496	18469563	0.118365435443565	-	.	gene_id "ENSMUSG00000109564.2"; transcript_id "ENSMUSG00000109564.2_tx_17"; exon_id "chr9_18469496_18469563_-"; exonnum "25"; txlen "5772";
chr9	ENSEMBL_gcm37	exon	18469496	18469563	0.0126253416617881	-	.	gene_id "ENSMUSG00000109564.2"; transcript_id "ENSMUSG00000109564.2_tx_170"; exon_id "chr9_18469496_18469563_-"; exonnum "54"; txlen "26819";
chr9	ENSEMBL_gcm37	exon	18469496	18469563	0.0126253416617881	-	.	gene_id "ENSMUSG00000109564.2"; transcript_id "ENSMUSG00000109564.2_tx_171"; exon_id "chr9_18469496_18469563_-"; exonnum "54"; txlen "26804";
chr9	ENSEMBL_gcm37	exon	18469496	18469563	0.108018170007794	-	.	gene_id "ENSMUSG00000109564.2"; transcript_id "ENSMUSG00000109564.2_tx_18"; exon_id "chr9_18469496_18469563_-"; exonnum "37"; txlen "7025";
chr9	ENSEMBL_gcm37	exon	18469496	18469563	0.107551219391627	-	.	gene_id "ENSMUSG00000109564.2"; transcript_id "ENSMUSG00000109564.2_tx_19"; exon_id "chr9_18469496_18469563_-"; exonnum "50"; txlen "26379";
chr9	ENSEMBL_gcm37	exon	18469496	18469563	0.799239826810988	-	.	gene_id "ENSMUSG00000109564.2"; transcript_id "ENSMUSG00000109564.2_tx_2"; exon_id "chr9_18469496_18469563_-"; exonnum "50"; txlen "19686";
chr9	ENSEMBL_gcm37	exon	18469496	18469563	0.102956293901407	-	.	gene_id "ENSMUSG00000109564.2"; transcript_id "ENSMUSG00000109564.2_tx_21"; exon_id "chr9_18469496_18469563_-"; exonnum "50"; txlen "19698";
chr9	ENSEMBL_gcm37	exon	18469496	18469563	0.0994006055898562	-	.	gene_id "ENSMUSG00000109564.2"; transcript_id "ENSMUSG00000109564.2_tx_22"; exon_id "chr9_18469496_18469563_-"; exonnum "50"; txlen "19683";
chr9	ENSEMBL_gcm37	exon	18469496	18469563	0.0994006055898562	-	.	gene_id "ENSMUSG00000109564.2"; transcript_id "ENSMUSG00000109564.2_tx_23"; exon_id "chr9_18469496_18469563_-"; exonnum "51"; txlen "19722";
chr9	ENSEMBL_gcm37	exon	18469496	18469563	0.0982259227621165	-	.	gene_id "ENSMUSG00000109564.2"; transcript_id "ENSMUSG00000109564.2_tx_24"; exon_id "chr9_18469496_18469563_-"; exonnum "51"; txlen "26430";
chr9	ENSEMBL_gcm37	exon	18469496	18469563	0.093495551622826	-	.	gene_id "ENSMUSG00000109564.2"; transcript_id "ENSMUSG00000109564.2_tx_25"; exon_id "chr9_18469496_18469563_-"; exonnum "51"; txlen "26257";
chr9	ENSEMBL_gcm37	exon	18469496	18469563	0.093495551622826	-	.	gene_id "ENSMUSG00000109564.2"; transcript_id "ENSMUSG00000109564.2_tx_26"; exon_id "chr9_18469496_18469563_-"; exonnum "50"; txlen "19525";
chr9	ENSEMBL_gcm37	exon	18469496	18469563	0.0832387394425185	-	.	gene_id "ENSMUSG00000109564.2"; transcript_id "ENSMUSG00000109564.2_tx_27"; exon_id "chr9_18469496_18469563_-"; exonnum "36"; txlen "6968";
chr9	ENSEMBL_gcm37	exon	18469496	18469563	0.0832387394425185	-	.	gene_id "ENSMUSG00000109564.2"; transcript_id "ENSMUSG00000109564.2_tx_28"; exon_id "chr9_18469496_18469563_-"; exonnum "45"; txlen "7838";
chr9	ENSEMBL_gcm37	exon	18469496	18469563	0.0779079640437715	-	.	gene_id "ENSMUSG00000109564.2"; transcript_id "ENSMUSG00000109564.2_tx_29"; exon_id "chr9_18469496_18469563_-"; exonnum "51"; txlen "26418";
chr9	ENSEMBL_gcm37	exon	18469496	18469563	0.774013104176911	-	.	gene_id "ENSMUSG00000109564.2"; transcript_id "ENSMUSG00000109564.2_tx_3"; exon_id "chr9_18469496_18469563_-"; exonnum "49"; txlen "19647";
chr9	ENSEMBL_gcm37	exon	18469496	18469563	0.0764430764116519	-	.	gene_id "ENSMUSG00000109564.2"; transcript_id "ENSMUSG00000109564.2_tx_30"; exon_id "chr9_18469496_18469563_-"; exonnum "50"; txlen "19701";
chr9	ENSEMBL_gcm37	exon	18469496	18469563	0.0732950049639651	-	.	gene_id "ENSMUSG00000109564.2"; transcript_id "ENSMUSG00000109564.2_tx_31"; exon_id "chr9_18469496_18469563_-"; exonnum "50"; txlen "26206";
chr9	ENSEMBL_gcm37	exon	18469496	18469563	0.0719902611394755	-	.	gene_id "ENSMUSG00000109564.2"; transcript_id "ENSMUSG00000109564.2_tx_32"; exon_id "chr9_18469496_18469563_-"; exonnum "35"; txlen "6911";
chr9	ENSEMBL_gcm37	exon	18469496	18469563	0.0719902611394755	-	.	gene_id "ENSMUSG00000109564.2"; transcript_id "ENSMUSG00000109564.2_tx_33"; exon_id "chr9_18469496_18469563_-"; exonnum "36"; txlen "6968";
chr9	ENSEMBL_gcm37	exon	18469496	18469563	0.0719902611394755	-	.	gene_id "ENSMUSG00000109564.2"; transcript_id "ENSMUSG00000109564.2_tx_34"; exon_id "chr9_18469496_18469563_-"; exonnum "36"; txlen "6947";
chr9	ENSEMBL_gcm37	exon	18469496	18469563	0.0719902611394755	-	.	gene_id "ENSMUSG00000109564.2"; transcript_id "ENSMUSG00000109564.2_tx_35"; exon_id "chr9_18469496_18469563_-"; exonnum "37"; txlen "7004";
chr9	ENSEMBL_gcm37	exon	18469496	18469563	0.0719902611394755	-	.	gene_id "ENSMUSG00000109564.2"; transcript_id "ENSMUSG00000109564.2_tx_36"; exon_id "chr9_18469496_18469563_-"; exonnum "37"; txlen "6986";
chr9	ENSEMBL_gcm37	exon	18469496	18469563	0.0719902611394755	-	.	gene_id "ENSMUSG00000109564.2"; transcript_id "ENSMUSG00000109564.2_tx_37"; exon_id "chr9_18469496_18469563_-"; exonnum "38"; txlen "7043";
chr9	ENSEMBL_gcm37	exon	18469496	18469563	0.0719902611394755	-	.	gene_id "ENSMUSG00000109564.2"; transcript_id "ENSMUSG00000109564.2_tx_38"; exon_id "chr9_18469496_18469563_-"; exonnum "44"; txlen "7781";
chr9	ENSEMBL_gcm37	exon	18469496	18469563	0.0719902611394755	-	.	gene_id "ENSMUSG00000109564.2"; transcript_id "ENSMUSG00000109564.2_tx_39"; exon_id "chr9_18469496_18469563_-"; exonnum "45"; txlen "7838";
chr9	ENSEMBL_gcm37	exon	18469496	18469563	0.537051445331031	-	.	gene_id "ENSMUSG00000109564.2"; transcript_id "ENSMUSG00000109564.2_tx_4"; exon_id "chr9_18469496_18469563_-"; exonnum "41"; txlen "18816";
chr9	ENSEMBL_gcm37	exon	18469496	18469563	0.0719902611394755	-	.	gene_id "ENSMUSG00000109564.2"; transcript_id "ENSMUSG00000109564.2_tx_40"; exon_id "chr9_18469496_18469563_-"; exonnum "45"; txlen "7817";
chr9	ENSEMBL_gcm37	exon	18469496	18469563	0.0719902611394755	-	.	gene_id "ENSMUSG00000109564.2"; transcript_id "ENSMUSG00000109564.2_tx_41"; exon_id "chr9_18469496_18469563_-"; exonnum "46"; txlen "7874";
chr9	ENSEMBL_gcm37	exon	18469496	18469563	0.0719902611394755	-	.	gene_id "ENSMUSG00000109564.2"; transcript_id "ENSMUSG00000109564.2_tx_42"; exon_id "chr9_18469496_18469563_-"; exonnum "46"; txlen "7856";
chr9	ENSEMBL_gcm37	exon	18469496	18469563	0.0719902611394755	-	.	gene_id "ENSMUSG00000109564.2"; transcript_id "ENSMUSG00000109564.2_tx_43"; exon_id "chr9_18469496_18469563_-"; exonnum "47"; txlen "7913";
chr9	ENSEMBL_gcm37	exon	18469496	18469563	0.0719767125500442	-	.	gene_id "ENSMUSG00000109564.2"; transcript_id "ENSMUSG00000109564.2_tx_44"; exon_id "chr9_18469496_18469563_-"; exonnum "51"; txlen "26415";
chr9	ENSEMBL_gcm37	exon	18469496	18469563	0.0719767125500442	-	.	gene_id "ENSMUSG00000109564.2"; transcript_id "ENSMUSG00000109564.2_tx_45"; exon_id "chr9_18469496_18469563_-"; exonnum "52"; txlen "26454";
chr9	ENSEMBL_gcm37	exon	18469496	18469563	0.0717127052723615	-	.	gene_id "ENSMUSG00000109564.2"; transcript_id "ENSMUSG00000109564.2_tx_46"; exon_id "chr9_18469496_18469563_-"; exonnum "51"; txlen "26433";
chr9	ENSEMBL_gcm37	exon	18469496	18469563	0.066982334133071	-	.	gene_id "ENSMUSG00000109564.2"; transcript_id "ENSMUSG00000109564.2_tx_47"; exon_id "chr9_18469496_18469563_-"; exonnum "50"; txlen "19528";
chr9	ENSEMBL_gcm37	exon	18469496	18469563	0.066982334133071	-	.	gene_id "ENSMUSG00000109564.2"; transcript_id "ENSMUSG00000109564.2_tx_48"; exon_id "chr9_18469496_18469563_-"; exonnum "51"; txlen "26260";
chr9	ENSEMBL_gcm37	exon	18469496	18469563	0.0626640540583577	-	.	gene_id "ENSMUSG00000109564.2"; transcript_id "ENSMUSG00000109564.2_tx_49"; exon_id "chr9_18469496_18469563_-"; exonnum "23"; txlen "5665";
chr9	ENSEMBL_gcm37	exon	18469496	18469563	0.537051445331031	-	.	gene_id "ENSMUSG00000109564.2"; transcript_id "ENSMUSG00000109564.2_tx_5"; exon_id "chr9_18469496_18469563_-"; exonnum "40"; txlen "18777";
chr9	ENSEMBL_gcm37	exon	18469496	18469563	0.0626640540583577	-	.	gene_id "ENSMUSG00000109564.2"; transcript_id "ENSMUSG00000109564.2_tx_50"; exon_id "chr9_18469496_18469563_-"; exonnum "24"; txlen "5733";
chr9	ENSEMBL_gcm37	exon	18469496	18469563	0.0553080250797971	-	.	gene_id "ENSMUSG00000109564.2"; transcript_id "ENSMUSG00000109564.2_tx_51"; exon_id "chr9_18469496_18469563_-"; exonnum "49"; txlen "26358";
chr9	ENSEMBL_gcm37	exon	18469496	18469563	0.0553080250797971	-	.	gene_id "ENSMUSG00000109564.2"; transcript_id "ENSMUSG00000109564.2_tx_52"; exon_id "chr9_18469496_18469563_-"; exonnum "48"; txlen "19626";
chr9	ENSEMBL_gcm37	exon	18469496	18469563	0.0553080250797971	-	.	gene_id "ENSMUSG00000109564.2"; transcript_id "ENSMUSG00000109564.2_tx_53"; exon_id "chr9_18469496_18469563_-"; exonnum "49"; txlen "26185";
chr9	ENSEMBL_gcm37	exon	18469496	18469563	0.0553080250797971	-	.	gene_id "ENSMUSG00000109564.2"; transcript_id "ENSMUSG00000109564.2_tx_54"; exon_id "chr9_18469496_18469563_-"; exonnum "48"; txlen "19453";
chr9	ENSEMBL_gcm37	exon	18469496	18469563	0.0548515701482458	-	.	gene_id "ENSMUSG00000109564.2"; transcript_id "ENSMUSG00000109564.2_tx_55"; exon_id "chr9_18469496_18469563_-"; exonnum "45"; txlen "19303";
chr9	ENSEMBL_gcm37	exon	18469496	18469563	0.0548515701482458	-	.	gene_id "ENSMUSG00000109564.2"; transcript_id "ENSMUSG00000109564.2_tx_56"; exon_id "chr9_18469496_18469563_-"; exonnum "46"; txlen "19371";
chr9	ENSEMBL_gcm37	exon	18469496	18469563	0.0548515701482458	-	.	gene_id "ENSMUSG00000109564.2"; transcript_id "ENSMUSG00000109564.2_tx_57"; exon_id "chr9_18469496_18469563_-"; exonnum "46"; txlen "19342";
chr9	ENSEMBL_gcm37	exon	18469496	18469563	0.0548515701482458	-	.	gene_id "ENSMUSG00000109564.2"; transcript_id "ENSMUSG00000109564.2_tx_58"; exon_id "chr9_18469496_18469563_-"; exonnum "46"; txlen "19339";
chr9	ENSEMBL_gcm37	exon	18469496	18469563	0.0548515701482458	-	.	gene_id "ENSMUSG00000109564.2"; transcript_id "ENSMUSG00000109564.2_tx_59"; exon_id "chr9_18469496_18469563_-"; exonnum "47"; txlen "19410";
chr9	ENSEMBL_gcm37	exon	18469496	18469563	0.325653836145498	-	.	gene_id "ENSMUSG00000109564.2"; transcript_id "ENSMUSG00000109564.2_tx_6"; exon_id "chr9_18469496_18469563_-"; exonnum "49"; txlen "19618";
chr9	ENSEMBL_gcm37	exon	18469496	18469563	0.0548515701482458	-	.	gene_id "ENSMUSG00000109564.2"; transcript_id "ENSMUSG00000109564.2_tx_60"; exon_id "chr9_18469496_18469563_-"; exonnum "47"; txlen "19407";
chr9	ENSEMBL_gcm37	exon	18469496	18469563	0.0548515701482458	-	.	gene_id "ENSMUSG00000109564.2"; transcript_id "ENSMUSG00000109564.2_tx_61"; exon_id "chr9_18469496_18469563_-"; exonnum "47"; txlen "19378";
chr9	ENSEMBL_gcm37	exon	18469496	18469563	0.0548515701482458	-	.	gene_id "ENSMUSG00000109564.2"; transcript_id "ENSMUSG00000109564.2_tx_62"; exon_id "chr9_18469496_18469563_-"; exonnum "48"; txlen "19446";
chr9	ENSEMBL_gcm37	exon	18469496	18469563	0.0520340825321949	-	.	gene_id "ENSMUSG00000109564.2"; transcript_id "ENSMUSG00000109564.2_tx_63"; exon_id "chr9_18469496_18469563_-"; exonnum "51"; txlen "19737";
chr9	ENSEMBL_gcm37	exon	18469496	18469563	0.0509044006609264	-	.	gene_id "ENSMUSG00000109564.2"; transcript_id "ENSMUSG00000109564.2_tx_64"; exon_id "chr9_18469496_18469563_-"; exonnum "43"; txlen "7734";
chr9	ENSEMBL_gcm37	exon	18469496	18469563	0.0473037113929045	-	.	gene_id "ENSMUSG00000109564.2"; transcript_id "ENSMUSG00000109564.2_tx_65"; exon_id "chr9_18469496_18469563_-"; exonnum "52"; txlen "26469";
chr9	ENSEMBL_gcm37	exon	18469496	18469563	0.042573340253614	-	.	gene_id "ENSMUSG00000109564.2"; transcript_id "ENSMUSG00000109564.2_tx_66"; exon_id "chr9_18469496_18469563_-"; exonnum "49"; txlen "19474";
chr9	ENSEMBL_gcm37	exon	18469496	18469563	0.042573340253614	-	.	gene_id "ENSMUSG00000109564.2"; transcript_id "ENSMUSG00000109564.2_tx_67"; exon_id "chr9_18469496_18469563_-"; exonnum "50"; txlen "19513";
chr9	ENSEMBL_gcm37	exon	18469496	18469563	0.042573340253614	-	.	gene_id "ENSMUSG00000109564.2"; transcript_id "ENSMUSG00000109564.2_tx_68"; exon_id "chr9_18469496_18469563_-"; exonnum "51"; txlen "26245";
chr9	ENSEMBL_gcm37	exon	18469496	18469563	0.042573340253614	-	.	gene_id "ENSMUSG00000109564.2"; transcript_id "ENSMUSG00000109564.2_tx_69"; exon_id "chr9_18469496_18469563_-"; exonnum "50"; txlen "19510";
chr9	ENSEMBL_gcm37	exon	18469496	18469563	0.325653836145498	-	.	gene_id "ENSMUSG00000109564.2"; transcript_id "ENSMUSG00000109564.2_tx_7"; exon_id "chr9_18469496_18469563_-"; exonnum "48"; txlen "19579";
chr9	ENSEMBL_gcm37	exon	18469496	18469563	0.042573340253614	-	.	gene_id "ENSMUSG00000109564.2"; transcript_id "ENSMUSG00000109564.2_tx_70"; exon_id "chr9_18469496_18469563_-"; exonnum "51"; txlen "26242";
chr9	ENSEMBL_gcm37	exon	18469496	18469563	0.042573340253614	-	.	gene_id "ENSMUSG00000109564.2"; transcript_id "ENSMUSG00000109564.2_tx_71"; exon_id "chr9_18469496_18469563_-"; exonnum "51"; txlen "19549";
chr9	ENSEMBL_gcm37	exon	18469496	18469563	0.042573340253614	-	.	gene_id "ENSMUSG00000109564.2"; transcript_id "ENSMUSG00000109564.2_tx_72"; exon_id "chr9_18469496_18469563_-"; exonnum "51"; txlen "19564";
chr9	ENSEMBL_gcm37	exon	18469496	18469563	0.042573340253614	-	.	gene_id "ENSMUSG00000109564.2"; transcript_id "ENSMUSG00000109564.2_tx_73"; exon_id "chr9_18469496_18469563_-"; exonnum "52"; txlen "26281";
chr9	ENSEMBL_gcm37	exon	18469496	18469563	0.042573340253614	-	.	gene_id "ENSMUSG00000109564.2"; transcript_id "ENSMUSG00000109564.2_tx_74"; exon_id "chr9_18469496_18469563_-"; exonnum "52"; txlen "26296";
chr9	ENSEMBL_gcm37	exon	18469496	18469563	0.0404038090724277	-	.	gene_id "ENSMUSG00000109564.2"; transcript_id "ENSMUSG00000109564.2_tx_75"; exon_id "chr9_18469496_18469563_-"; exonnum "44"; txlen "7618";
chr9	ENSEMBL_gcm37	exon	18469496	18469563	0.0401453945755342	-	.	gene_id "ENSMUSG00000109564.2"; transcript_id "ENSMUSG00000109564.2_tx_76"; exon_id "chr9_18469496_18469563_-"; exonnum "44"; txlen "7770";
chr9	ENSEMBL_gcm37	exon	18469496	18469563	0.0401453945755342	-	.	gene_id "ENSMUSG00000109564.2"; transcript_id "ENSMUSG00000109564.2_tx_77"; exon_id "chr9_18469496_18469563_-"; exonnum "43"; txlen "7713";
chr9	ENSEMBL_gcm37	exon	18469496	18469563	0.0401453945755342	-	.	gene_id "ENSMUSG00000109564.2"; transcript_id "ENSMUSG00000109564.2_tx_78"; exon_id "chr9_18469496_18469563_-"; exonnum "44"; txlen "7770";
chr9	ENSEMBL_gcm37	exon	18469496	18469563	0.0401453945755342	-	.	gene_id "ENSMUSG00000109564.2"; transcript_id "ENSMUSG00000109564.2_tx_79"; exon_id "chr9_18469496_18469563_-"; exonnum "44"; txlen "7752";
chr9	ENSEMBL_gcm37	exon	18469496	18469563	0.323856487208005	-	.	gene_id "ENSMUSG00000109564.2"; transcript_id "ENSMUSG00000109564.2_tx_8"; exon_id "chr9_18469496_18469563_-"; exonnum "40"; txlen "18748";
chr9	ENSEMBL_gcm37	exon	18469496	18469563	0.0401453945755342	-	.	gene_id "ENSMUSG00000109564.2"; transcript_id "ENSMUSG00000109564.2_tx_80"; exon_id "chr9_18469496_18469563_-"; exonnum "45"; txlen "7809";
chr9	ENSEMBL_gcm37	exon	18469496	18469563	0.0401453945755342	-	.	gene_id "ENSMUSG00000109564.2"; transcript_id "ENSMUSG00000109564.2_tx_81"; exon_id "chr9_18469496_18469563_-"; exonnum "45"; txlen "7809";
chr9	ENSEMBL_gcm37	exon	18469496	18469563	0.0378429691143236	-	.	gene_id "ENSMUSG00000109564.2"; transcript_id "ENSMUSG00000109564.2_tx_82"; exon_id "chr9_18469496_18469563_-"; exonnum "48"; txlen "19611";
chr9	ENSEMBL_gcm37	exon	18469496	18469563	0.0378429691143236	-	.	gene_id "ENSMUSG00000109564.2"; transcript_id "ENSMUSG00000109564.2_tx_83"; exon_id "chr9_18469496_18469563_-"; exonnum "49"; txlen "26343";
chr9	ENSEMBL_gcm37	exon	18469496	18469563	0.0378429691143236	-	.	gene_id "ENSMUSG00000109564.2"; transcript_id "ENSMUSG00000109564.2_tx_84"; exon_id "chr9_18469496_18469563_-"; exonnum "48"; txlen "19438";
chr9	ENSEMBL_gcm37	exon	18469496	18469563	0.0378429691143236	-	.	gene_id "ENSMUSG00000109564.2"; transcript_id "ENSMUSG00000109564.2_tx_85"; exon_id "chr9_18469496_18469563_-"; exonnum "49"; txlen "26170";
chr9	ENSEMBL_gcm37	exon	18469496	18469563	0.0378429691143236	-	.	gene_id "ENSMUSG00000109564.2"; transcript_id "ENSMUSG00000109564.2_tx_86"; exon_id "chr9_18469496_18469563_-"; exonnum "49"; txlen "19647";
chr9	ENSEMBL_gcm37	exon	18469496	18469563	0.0378429691143236	-	.	gene_id "ENSMUSG00000109564.2"; transcript_id "ENSMUSG00000109564.2_tx_87"; exon_id "chr9_18469496_18469563_-"; exonnum "49"; txlen "19662";
chr9	ENSEMBL_gcm37	exon	18469496	18469563	0.0378429691143236	-	.	gene_id "ENSMUSG00000109564.2"; transcript_id "ENSMUSG00000109564.2_tx_88"; exon_id "chr9_18469496_18469563_-"; exonnum "50"; txlen "26379";
chr9	ENSEMBL_gcm37	exon	18469496	18469563	0.0378429691143236	-	.	gene_id "ENSMUSG00000109564.2"; transcript_id "ENSMUSG00000109564.2_tx_89"; exon_id "chr9_18469496_18469563_-"; exonnum "50"; txlen "26394";
chr9	ENSEMBL_gcm37	exon	18469496	18469563	0.323856487208005	-	.	gene_id "ENSMUSG00000109564.2"; transcript_id "ENSMUSG00000109564.2_tx_9"; exon_id "chr9_18469496_18469563_-"; exonnum "39"; txlen "18709";
chr9	ENSEMBL_gcm37	exon	18469496	18469563	0.0378429691143236	-	.	gene_id "ENSMUSG00000109564.2"; transcript_id "ENSMUSG00000109564.2_tx_90"; exon_id "chr9_18469496_18469563_-"; exonnum "49"; txlen "19474";
chr9	ENSEMBL_gcm37	exon	18469496	18469563	0.0378429691143236	-	.	gene_id "ENSMUSG00000109564.2"; transcript_id "ENSMUSG00000109564.2_tx_91"; exon_id "chr9_18469496_18469563_-"; exonnum "49"; txlen "19489";
chr9	ENSEMBL_gcm37	exon	18469496	18469563	0.0378429691143236	-	.	gene_id "ENSMUSG00000109564.2"; transcript_id "ENSMUSG00000109564.2_tx_92"; exon_id "chr9_18469496_18469563_-"; exonnum "50"; txlen "26206";
chr9	ENSEMBL_gcm37	exon	18469496	18469563	0.0378429691143236	-	.	gene_id "ENSMUSG00000109564.2"; transcript_id "ENSMUSG00000109564.2_tx_93"; exon_id "chr9_18469496_18469563_-"; exonnum "50"; txlen "26221";
chr9	ENSEMBL_gcm37	exon	18469496	18469563	0.0366134908191855	-	.	gene_id "ENSMUSG00000109564.2"; transcript_id "ENSMUSG00000109564.2_tx_94"; exon_id "chr9_18469496_18469563_-"; exonnum "50"; txlen "26501";
chr9	ENSEMBL_gcm37	exon	18469496	18469563	0.0366134908191855	-	.	gene_id "ENSMUSG00000109564.2"; transcript_id "ENSMUSG00000109564.2_tx_95"; exon_id "chr9_18469496_18469563_-"; exonnum "49"; txlen "19769";
chr9	ENSEMBL_gcm37	exon	18469496	18469563	0.0366134908191855	-	.	gene_id "ENSMUSG00000109564.2"; transcript_id "ENSMUSG00000109564.2_tx_96"; exon_id "chr9_18469496_18469563_-"; exonnum "50"; txlen "26328";
chr9	ENSEMBL_gcm37	exon	18469496	18469563	0.0366134908191855	-	.	gene_id "ENSMUSG00000109564.2"; transcript_id "ENSMUSG00000109564.2_tx_97"; exon_id "chr9_18469496_18469563_-"; exonnum "49"; txlen "19596";
chr9	ENSEMBL_gcm37	exon	18469496	18469563	0.0348910124756576	-	.	gene_id "ENSMUSG00000109564.2"; transcript_id "ENSMUSG00000109564.2_tx_98"; exon_id "chr9_18469496_18469563_-"; exonnum "46"; txlen "7829";
chr9	ENSEMBL_gcm37	exon	18469496	18469563	0.0348910124756576	-	.	gene_id "ENSMUSG00000109564.2"; transcript_id "ENSMUSG00000109564.2_tx_99"; exon_id "chr9_18469496_18469563_-"; exonnum "45"; txlen "7793";
chr9	HAVANA	exon	18469656	18469780	0	-	.	gene_id "ENSMUSG00000109564.2"; transcript_id "ENSMUST00000207857.2"; gene_type "protein_coding"; gene_name "Muc16"; transcript_type "protein_coding"; transcript_name "Muc16-203"; exon_number 43; exon_id "ENSMUSE00001376643.2"; level 2; protein_id "ENSMUSP00000146623.2"; transcript_support_level "5"; mgi_id "MGI:1920982"; tag "RNA_Seq_supported_only"; tag "mRNA_start_NF"; tag "cds_start_NF"; havana_gene "OTTMUSG00000059301.1"; havana_transcript "OTTMUST00000145583.1";
chr9	HAVANA	CDS	18469656	18469780	0	-	2	gene_id "ENSMUSG00000109564.2"; transcript_id "ENSMUST00000207857.2"; gene_type "protein_coding"; gene_name "Muc16"; transcript_type "protein_coding"; transcript_name "Muc16-203"; exon_number 43; exon_id "ENSMUSE00001376643.2"; level 2; protein_id "ENSMUSP00000146623.2"; transcript_support_level "5"; mgi_id "MGI:1920982"; tag "RNA_Seq_supported_only"; tag "mRNA_start_NF"; tag "cds_start_NF"; havana_gene "OTTMUSG00000059301.1"; havana_transcript "OTTMUST00000145583.1";
chr9	HAVANA	exon	18469656	18469780	0	-	.	gene_id "ENSMUSG00000109564.2"; transcript_id "ENSMUST00000208663.2"; gene_type "protein_coding"; gene_name "Muc16"; transcript_type "protein_coding"; transcript_name "Muc16-204"; exon_number 41; exon_id "ENSMUSE00001376643.2"; level 2; protein_id "ENSMUSP00000147104.2"; transcript_support_level "5"; mgi_id "MGI:1920982"; tag "RNA_Seq_supported_only"; tag "basic"; tag "Ensembl_canonical"; tag "GENCODE_Primary"; tag "appris_principal_1"; havana_gene "OTTMUSG00000059301.1"; havana_transcript "OTTMUST00000145551.1";
chr9	HAVANA	CDS	18469656	18469780	0	-	2	gene_id "ENSMUSG00000109564.2"; transcript_id "ENSMUST00000208663.2"; gene_type "protein_coding"; gene_name "Muc16"; transcript_type "protein_coding"; transcript_name "Muc16-204"; exon_number 41; exon_id "ENSMUSE00001376643.2"; level 2; protein_id "ENSMUSP00000147104.2"; transcript_support_level "5"; mgi_id "MGI:1920982"; tag "RNA_Seq_supported_only"; tag "basic"; tag "Ensembl_canonical"; tag "GENCODE_Primary"; tag "appris_principal_1"; havana_gene "OTTMUSG00000059301.1"; havana_transcript "OTTMUST00000145551.1";
chr9	ENSEMBL_gcm37	exon	18469656	18469780	0.0348910124756576	-	.	gene_id "ENSMUSG00000109564.2"; transcript_id "ENSMUSG00000109564.2_tx_100"; exon_id "chr9_18469656_18469780_-"; exonnum "46"; txlen "7868";
chr9	ENSEMBL_gcm37	exon	18469656	18469780	0.0348910124756576	-	.	gene_id "ENSMUSG00000109564.2"; transcript_id "ENSMUSG00000109564.2_tx_101"; exon_id "chr9_18469656_18469780_-"; exonnum "44"; txlen "7761";
chr9	ENSEMBL_gcm37	exon	18469656	18469780	0.0348910124756576	-	.	gene_id "ENSMUSG00000109564.2"; transcript_id "ENSMUSG00000109564.2_tx_102"; exon_id "chr9_18469656_18469780_-"; exonnum "43"; txlen "7725";
chr9	ENSEMBL_gcm37	exon	18469656	18469780	0.0348910124756576	-	.	gene_id "ENSMUSG00000109564.2"; transcript_id "ENSMUSG00000109564.2_tx_103"; exon_id "chr9_18469656_18469780_-"; exonnum "45"; txlen "7800";
chr9	ENSEMBL_gcm37	exon	18469656	18469780	0.0334544954796118	-	.	gene_id "ENSMUSG00000109564.2"; transcript_id "ENSMUSG00000109564.2_tx_104"; exon_id "chr9_18469656_18469780_-"; exonnum "42"; txlen "7734";
chr9	ENSEMBL_gcm37	exon	18469656	18469780	0.0334544954796118	-	.	gene_id "ENSMUSG00000109564.2"; transcript_id "ENSMUSG00000109564.2_tx_105"; exon_id "chr9_18469656_18469780_-"; exonnum "43"; txlen "7791";
chr9	ENSEMBL_gcm37	exon	18469656	18469780	0.0334544954796118	-	.	gene_id "ENSMUSG00000109564.2"; transcript_id "ENSMUSG00000109564.2_tx_106"; exon_id "chr9_18469656_18469780_-"; exonnum "41"; txlen "7677";
chr9	ENSEMBL_gcm37	exon	18469656	18469780	0.0334544954796118	-	.	gene_id "ENSMUSG00000109564.2"; transcript_id "ENSMUSG00000109564.2_tx_107"; exon_id "chr9_18469656_18469780_-"; exonnum "42"; txlen "7734";
chr9	ENSEMBL_gcm37	exon	18469656	18469780	0.0271374541477337	-	.	gene_id "ENSMUSG00000109564.2"; transcript_id "ENSMUSG00000109564.2_tx_108"; exon_id "chr9_18469656_18469780_-"; exonnum "43"; txlen "7736";
chr9	ENSEMBL_gcm37	exon	18469656	18469780	0.0271374541477337	-	.	gene_id "ENSMUSG00000109564.2"; transcript_id "ENSMUSG00000109564.2_tx_109"; exon_id "chr9_18469656_18469780_-"; exonnum "44"; txlen "7772";
chr9	ENSEMBL_gcm37	exon	18469656	18469780	0.171974828319182	-	.	gene_id "ENSMUSG00000109564.2"; transcript_id "ENSMUSG00000109564.2_tx_11"; exon_id "chr9_18469656_18469780_-"; exonnum "48"; txlen "19662";
chr9	ENSEMBL_gcm37	exon	18469656	18469780	0.0271374541477337	-	.	gene_id "ENSMUSG00000109564.2"; transcript_id "ENSMUSG00000109564.2_tx_110"; exon_id "chr9_18469656_18469780_-"; exonnum "45"; txlen "7811";
chr9	ENSEMBL_gcm37	exon	18469656	18469780	0.0271374541477337	-	.	gene_id "ENSMUSG00000109564.2"; transcript_id "ENSMUSG00000109564.2_tx_111"; exon_id "chr9_18469656_18469780_-"; exonnum "43"; txlen "7704";
chr9	ENSEMBL_gcm37	exon	18469656	18469780	0.0271374541477337	-	.	gene_id "ENSMUSG00000109564.2"; transcript_id "ENSMUSG00000109564.2_tx_112"; exon_id "chr9_18469656_18469780_-"; exonnum "42"; txlen "7668";
chr9	ENSEMBL_gcm37	exon	18469656	18469780	0.0271374541477337	-	.	gene_id "ENSMUSG00000109564.2"; transcript_id "ENSMUSG00000109564.2_tx_113"; exon_id "chr9_18469656_18469780_-"; exonnum "44"; txlen "7743";
chr9	ENSEMBL_gcm37	exon	18469656	18469780	0.0258428190569762	-	.	gene_id "ENSMUSG00000109564.2"; transcript_id "ENSMUSG00000109564.2_tx_114"; exon_id "chr9_18469656_18469780_-"; exonnum "2"; txlen "1531";
chr9	ENSEMBL_gcm37	exon	18469656	18469780	0.0237669465131927	-	.	gene_id "ENSMUSG00000109564.2"; transcript_id "ENSMUSG00000109564.2_tx_115"; exon_id "chr9_18469656_18469780_-"; exonnum "43"; txlen "7629";
chr9	ENSEMBL_gcm37	exon	18469656	18469780	0.0237669465131927	-	.	gene_id "ENSMUSG00000109564.2"; transcript_id "ENSMUSG00000109564.2_tx_116"; exon_id "chr9_18469656_18469780_-"; exonnum "44"; txlen "7665";
chr9	ENSEMBL_gcm37	exon	18469656	18469780	0.0237669465131927	-	.	gene_id "ENSMUSG00000109564.2"; transcript_id "ENSMUSG00000109564.2_tx_117"; exon_id "chr9_18469656_18469780_-"; exonnum "42"; txlen "7561";
chr9	ENSEMBL_gcm37	exon	18469656	18469780	0.0237669465131927	-	.	gene_id "ENSMUSG00000109564.2"; transcript_id "ENSMUSG00000109564.2_tx_118"; exon_id "chr9_18469656_18469780_-"; exonnum "43"; txlen "7597";
chr9	ENSEMBL_gcm37	exon	18469656	18469780	0.0237669465131927	-	.	gene_id "ENSMUSG00000109564.2"; transcript_id "ENSMUSG00000109564.2_tx_119"; exon_id "chr9_18469656_18469780_-"; exonnum "44"; txlen "7636";
chr9	ENSEMBL_gcm37	exon	18469656	18469780	0.171242482039458	-	.	gene_id "ENSMUSG00000109564.2"; transcript_id "ENSMUSG00000109564.2_tx_12"; exon_id "chr9_18469656_18469780_-"; exonnum "49"; txlen "26394";
chr9	ENSEMBL_gcm37	exon	18469656	18469780	0.0237669465131927	-	.	gene_id "ENSMUSG00000109564.2"; transcript_id "ENSMUSG00000109564.2_tx_120"; exon_id "chr9_18469656_18469780_-"; exonnum "45"; txlen "7704";
chr9	ENSEMBL_gcm37	exon	18469656	18469780	0.0235673044353378	-	.	gene_id "ENSMUSG00000109564.2"; transcript_id "ENSMUSG00000109564.2_tx_121"; exon_id "chr9_18469656_18469780_-"; exonnum "39"; txlen "18792";
chr9	ENSEMBL_gcm37	exon	18469656	18469780	0.0235673044353378	-	.	gene_id "ENSMUSG00000109564.2"; transcript_id "ENSMUSG00000109564.2_tx_122"; exon_id "chr9_18469656_18469780_-"; exonnum "40"; txlen "25524";
chr9	ENSEMBL_gcm37	exon	18469656	18469780	0.0235673044353378	-	.	gene_id "ENSMUSG00000109564.2"; transcript_id "ENSMUSG00000109564.2_tx_123"; exon_id "chr9_18469656_18469780_-"; exonnum "40"; txlen "25509";
chr9	ENSEMBL_gcm37	exon	18469656	18469780	0.0235673044353378	-	.	gene_id "ENSMUSG00000109564.2"; transcript_id "ENSMUSG00000109564.2_tx_124"; exon_id "chr9_18469656_18469780_-"; exonnum "40"; txlen "25351";
chr9	ENSEMBL_gcm37	exon	18469656	18469780	0.0235673044353378	-	.	gene_id "ENSMUSG00000109564.2"; transcript_id "ENSMUSG00000109564.2_tx_125"; exon_id "chr9_18469656_18469780_-"; exonnum "39"; txlen "18619";
chr9	ENSEMBL_gcm37	exon	18469656	18469780	0.0222267798062744	-	.	gene_id "ENSMUSG00000109564.2"; transcript_id "ENSMUSG00000109564.2_tx_126"; exon_id "chr9_18469656_18469780_-"; exonnum "44"; txlen "19335";
chr9	ENSEMBL_gcm37	exon	18469656	18469780	0.0206591741674708	-	.	gene_id "ENSMUSG00000109564.2"; transcript_id "ENSMUSG00000109564.2_tx_127"; exon_id "chr9_18469656_18469780_-"; exonnum "40"; txlen "18813";
chr9	ENSEMBL_gcm37	exon	18469656	18469780	0.0206591741674708	-	.	gene_id "ENSMUSG00000109564.2"; transcript_id "ENSMUSG00000109564.2_tx_128"; exon_id "chr9_18469656_18469780_-"; exonnum "41"; txlen "18852";
chr9	ENSEMBL_gcm37	exon	18469656	18469780	0.0191847560680227	-	.	gene_id "ENSMUSG00000109564.2"; transcript_id "ENSMUSG00000109564.2_tx_129"; exon_id "chr9_18469656_18469780_-"; exonnum "38"; txlen "18720";
chr9	ENSEMBL_gcm37	exon	18469656	18469780	0.161461974235452	-	.	gene_id "ENSMUSG00000109564.2"; transcript_id "ENSMUSG00000109564.2_tx_13"; exon_id "chr9_18469656_18469780_-"; exonnum "48"; txlen "19489";
chr9	ENSEMBL_gcm37	exon	18469656	18469780	0.0191847560680227	-	.	gene_id "ENSMUSG00000109564.2"; transcript_id "ENSMUSG00000109564.2_tx_130"; exon_id "chr9_18469656_18469780_-"; exonnum "39"; txlen "18759";
chr9	ENSEMBL_gcm37	exon	18469656	18469780	0.0191847560680227	-	.	gene_id "ENSMUSG00000109564.2"; transcript_id "ENSMUSG00000109564.2_tx_131"; exon_id "chr9_18469656_18469780_-"; exonnum "47"; txlen "19590";
chr9	ENSEMBL_gcm37	exon	18469656	18469780	0.0191847560680227	-	.	gene_id "ENSMUSG00000109564.2"; transcript_id "ENSMUSG00000109564.2_tx_132"; exon_id "chr9_18469656_18469780_-"; exonnum "48"; txlen "19629";
chr9	ENSEMBL_gcm37	exon	18469656	18469780	0.0179865582323855	-	.	gene_id "ENSMUSG00000109564.2"; transcript_id "ENSMUSG00000109564.2_tx_133"; exon_id "chr9_18469656_18469780_-"; exonnum "48"; txlen "19615";
chr9	ENSEMBL_gcm37	exon	18469656	18469780	0.0179865582323855	-	.	gene_id "ENSMUSG00000109564.2"; transcript_id "ENSMUSG00000109564.2_tx_134"; exon_id "chr9_18469656_18469780_-"; exonnum "49"; txlen "19654";
chr9	ENSEMBL_gcm37	exon	18469656	18469780	0.0179631507612311	-	.	gene_id "ENSMUSG00000109564.2"; transcript_id "ENSMUSG00000109564.2_tx_135"; exon_id "chr9_18469656_18469780_-"; exonnum "39"; txlen "18756";
chr9	ENSEMBL_gcm37	exon	18469656	18469780	0.0179631507612311	-	.	gene_id "ENSMUSG00000109564.2"; transcript_id "ENSMUSG00000109564.2_tx_136"; exon_id "chr9_18469656_18469780_-"; exonnum "40"; txlen "18795";
chr9	ENSEMBL_gcm37	exon	18469656	18469780	0.0179631507612311	-	.	gene_id "ENSMUSG00000109564.2"; transcript_id "ENSMUSG00000109564.2_tx_137"; exon_id "chr9_18469656_18469780_-"; exonnum "48"; txlen "19626";
chr9	ENSEMBL_gcm37	exon	18469656	18469780	0.0179631507612311	-	.	gene_id "ENSMUSG00000109564.2"; transcript_id "ENSMUSG00000109564.2_tx_138"; exon_id "chr9_18469656_18469780_-"; exonnum "49"; txlen "19665";
chr9	ENSEMBL_gcm37	exon	18469656	18469780	0.0172092552360738	-	.	gene_id "ENSMUSG00000109564.2"; transcript_id "ENSMUSG00000109564.2_tx_139"; exon_id "chr9_18469656_18469780_-"; exonnum "45"; txlen "19371";
chr9	ENSEMBL_gcm37	exon	18469656	18469780	0.161461974235452	-	.	gene_id "ENSMUSG00000109564.2"; transcript_id "ENSMUSG00000109564.2_tx_14"; exon_id "chr9_18469656_18469780_-"; exonnum "49"; txlen "26221";
chr9	ENSEMBL_gcm37	exon	18469656	18469780	0.0166368625592349	-	.	gene_id "ENSMUSG00000109564.2"; transcript_id "ENSMUSG00000109564.2_tx_140"; exon_id "chr9_18469656_18469780_-"; exonnum "41"; txlen "7677";
chr9	ENSEMBL_gcm37	exon	18469656	18469780	0.0166368625592349	-	.	gene_id "ENSMUSG00000109564.2"; transcript_id "ENSMUSG00000109564.2_tx_141"; exon_id "chr9_18469656_18469780_-"; exonnum "42"; txlen "7734";
chr9	ENSEMBL_gcm37	exon	18469656	18469780	0.0166368625592349	-	.	gene_id "ENSMUSG00000109564.2"; transcript_id "ENSMUSG00000109564.2_tx_142"; exon_id "chr9_18469656_18469780_-"; exonnum "42"; txlen "7713";
chr9	ENSEMBL_gcm37	exon	18469656	18469780	0.0166368625592349	-	.	gene_id "ENSMUSG00000109564.2"; transcript_id "ENSMUSG00000109564.2_tx_143"; exon_id "chr9_18469656_18469780_-"; exonnum "43"; txlen "7770";
chr9	ENSEMBL_gcm37	exon	18469656	18469780	0.0166368625592349	-	.	gene_id "ENSMUSG00000109564.2"; transcript_id "ENSMUSG00000109564.2_tx_144"; exon_id "chr9_18469656_18469780_-"; exonnum "43"; txlen "7752";
chr9	ENSEMBL_gcm37	exon	18469656	18469780	0.0166368625592349	-	.	gene_id "ENSMUSG00000109564.2"; transcript_id "ENSMUSG00000109564.2_tx_145"; exon_id "chr9_18469656_18469780_-"; exonnum "44"; txlen "7809";
chr9	ENSEMBL_gcm37	exon	18469656	18469780	0.0166368625592349	-	.	gene_id "ENSMUSG00000109564.2"; transcript_id "ENSMUSG00000109564.2_tx_146"; exon_id "chr9_18469656_18469780_-"; exonnum "41"; txlen "7504";
chr9	ENSEMBL_gcm37	exon	18469656	18469780	0.0166368625592349	-	.	gene_id "ENSMUSG00000109564.2"; transcript_id "ENSMUSG00000109564.2_tx_147"; exon_id "chr9_18469656_18469780_-"; exonnum "43"; txlen "7629";
chr9	ENSEMBL_gcm37	exon	18469656	18469780	0.0166368625592349	-	.	gene_id "ENSMUSG00000109564.2"; transcript_id "ENSMUSG00000109564.2_tx_148"; exon_id "chr9_18469656_18469780_-"; exonnum "44"; txlen "7665";
chr9	ENSEMBL_gcm37	exon	18469656	18469780	0.0166368625592349	-	.	gene_id "ENSMUSG00000109564.2"; transcript_id "ENSMUSG00000109564.2_tx_149"; exon_id "chr9_18469656_18469780_-"; exonnum "42"; txlen "7561";
chr9	ENSEMBL_gcm37	exon	18469656	18469780	0.0166368625592349	-	.	gene_id "ENSMUSG00000109564.2"; transcript_id "ENSMUSG00000109564.2_tx_150"; exon_id "chr9_18469656_18469780_-"; exonnum "43"; txlen "7597";
chr9	ENSEMBL_gcm37	exon	18469656	18469780	0.0166368625592349	-	.	gene_id "ENSMUSG00000109564.2"; transcript_id "ENSMUSG00000109564.2_tx_151"; exon_id "chr9_18469656_18469780_-"; exonnum "42"; txlen "7572";
chr9	ENSEMBL_gcm37	exon	18469656	18469780	0.0166368625592349	-	.	gene_id "ENSMUSG00000109564.2"; transcript_id "ENSMUSG00000109564.2_tx_152"; exon_id "chr9_18469656_18469780_-"; exonnum "43"; txlen "7608";
chr9	ENSEMBL_gcm37	exon	18469656	18469780	0.0166368625592349	-	.	gene_id "ENSMUSG00000109564.2"; transcript_id "ENSMUSG00000109564.2_tx_153"; exon_id "chr9_18469656_18469780_-"; exonnum "44"; txlen "7636";
chr9	ENSEMBL_gcm37	exon	18469656	18469780	0.0166368625592349	-	.	gene_id "ENSMUSG00000109564.2"; transcript_id "ENSMUSG00000109564.2_tx_154"; exon_id "chr9_18469656_18469780_-"; exonnum "42"; txlen "7540";
chr9	ENSEMBL_gcm37	exon	18469656	18469780	0.0166368625592349	-	.	gene_id "ENSMUSG00000109564.2"; transcript_id "ENSMUSG00000109564.2_tx_155"; exon_id "chr9_18469656_18469780_-"; exonnum "44"; txlen "7647";
chr9	ENSEMBL_gcm37	exon	18469656	18469780	0.0166368625592349	-	.	gene_id "ENSMUSG00000109564.2"; transcript_id "ENSMUSG00000109564.2_tx_156"; exon_id "chr9_18469656_18469780_-"; exonnum "43"; txlen "7579";
chr9	ENSEMBL_gcm37	exon	18469656	18469780	0.0166368625592349	-	.	gene_id "ENSMUSG00000109564.2"; transcript_id "ENSMUSG00000109564.2_tx_157"; exon_id "chr9_18469656_18469780_-"; exonnum "45"; txlen "7704";
chr9	ENSEMBL_gcm37	exon	18469656	18469780	0.0162025217992947	-	.	gene_id "ENSMUSG00000109564.2"; transcript_id "ENSMUSG00000109564.2_tx_158"; exon_id "chr9_18469656_18469780_-"; exonnum "41"; txlen "25631";
chr9	ENSEMBL_gcm37	exon	18469656	18469780	0.0162025217992947	-	.	gene_id "ENSMUSG00000109564.2"; transcript_id "ENSMUSG00000109564.2_tx_159"; exon_id "chr9_18469656_18469780_-"; exonnum "40"; txlen "18899";
chr9	ENSEMBL_gcm37	exon	18469656	18469780	0.118365435443565	-	.	gene_id "ENSMUSG00000109564.2"; transcript_id "ENSMUSG00000109564.2_tx_16"; exon_id "chr9_18469656_18469780_-"; exonnum "23"; txlen "5704";
chr9	ENSEMBL_gcm37	exon	18469656	18469780	0.0162025217992947	-	.	gene_id "ENSMUSG00000109564.2"; transcript_id "ENSMUSG00000109564.2_tx_160"; exon_id "chr9_18469656_18469780_-"; exonnum "41"; txlen "25458";
chr9	ENSEMBL_gcm37	exon	18469656	18469780	0.0162025217992947	-	.	gene_id "ENSMUSG00000109564.2"; transcript_id "ENSMUSG00000109564.2_tx_161"; exon_id "chr9_18469656_18469780_-"; exonnum "40"; txlen "18726";
chr9	ENSEMBL_gcm37	exon	18469656	18469780	0.0162025217992947	-	.	gene_id "ENSMUSG00000109564.2"; transcript_id "ENSMUSG00000109564.2_tx_162"; exon_id "chr9_18469656_18469780_-"; exonnum "50"; txlen "26501";
chr9	ENSEMBL_gcm37	exon	18469656	18469780	0.0162025217992947	-	.	gene_id "ENSMUSG00000109564.2"; transcript_id "ENSMUSG00000109564.2_tx_163"; exon_id "chr9_18469656_18469780_-"; exonnum "50"; txlen "26486";
chr9	ENSEMBL_gcm37	exon	18469656	18469780	0.0162025217992947	-	.	gene_id "ENSMUSG00000109564.2"; transcript_id "ENSMUSG00000109564.2_tx_164"; exon_id "chr9_18469656_18469780_-"; exonnum "49"; txlen "19769";
chr9	ENSEMBL_gcm37	exon	18469656	18469780	0.0162025217992947	-	.	gene_id "ENSMUSG00000109564.2"; transcript_id "ENSMUSG00000109564.2_tx_165"; exon_id "chr9_18469656_18469780_-"; exonnum "50"; txlen "26328";
chr9	ENSEMBL_gcm37	exon	18469656	18469780	0.0162025217992947	-	.	gene_id "ENSMUSG00000109564.2"; transcript_id "ENSMUSG00000109564.2_tx_166"; exon_id "chr9_18469656_18469780_-"; exonnum "49"; txlen "19596";
chr9	ENSEMBL_gcm37	exon	18469656	18469780	0.0161892092948924	-	.	gene_id "ENSMUSG00000109564.2"; transcript_id "ENSMUSG00000109564.2_tx_167"; exon_id "chr9_18469656_18469780_-"; exonnum "39"; txlen "18745";
chr9	ENSEMBL_gcm37	exon	18469656	18469780	0.0161892092948924	-	.	gene_id "ENSMUSG00000109564.2"; transcript_id "ENSMUSG00000109564.2_tx_168"; exon_id "chr9_18469656_18469780_-"; exonnum "40"; txlen "18784";
chr9	ENSEMBL_gcm37	exon	18469656	18469780	0.0156902829988784	-	.	gene_id "ENSMUSG00000109564.2"; transcript_id "ENSMUSG00000109564.2_tx_169"; exon_id "chr9_18469656_18469780_-"; exonnum "2"; txlen "1358";
chr9	ENSEMBL_gcm37	exon	18469656	18469780	0.118365435443565	-	.	gene_id "ENSMUSG00000109564.2"; transcript_id "ENSMUSG00000109564.2_tx_17"; exon_id "chr9_18469656_18469780_-"; exonnum "24"; txlen "5772";
chr9	ENSEMBL_gcm37	exon	18469656	18469780	0.0126253416617881	-	.	gene_id "ENSMUSG00000109564.2"; transcript_id "ENSMUSG00000109564.2_tx_170"; exon_id "chr9_18469656_18469780_-"; exonnum "53"; txlen "26819";
chr9	ENSEMBL_gcm37	exon	18469656	18469780	0.0126253416617881	-	.	gene_id "ENSMUSG00000109564.2"; transcript_id "ENSMUSG00000109564.2_tx_171"; exon_id "chr9_18469656_18469780_-"; exonnum "53"; txlen "26804";
chr9	ENSEMBL_gcm37	exon	18469656	18469780	0.108018170007794	-	.	gene_id "ENSMUSG00000109564.2"; transcript_id "ENSMUSG00000109564.2_tx_18"; exon_id "chr9_18469656_18469780_-"; exonnum "36"; txlen "7025";
chr9	ENSEMBL_gcm37	exon	18469656	18469780	0.107551219391627	-	.	gene_id "ENSMUSG00000109564.2"; transcript_id "ENSMUSG00000109564.2_tx_19"; exon_id "chr9_18469656_18469780_-"; exonnum "49"; txlen "26379";
chr9	ENSEMBL_gcm37	exon	18469656	18469780	0.799239826810988	-	.	gene_id "ENSMUSG00000109564.2"; transcript_id "ENSMUSG00000109564.2_tx_2"; exon_id "chr9_18469656_18469780_-"; exonnum "49"; txlen "19686";
chr9	ENSEMBL_gcm37	exon	18469656	18469780	0.102956293901407	-	.	gene_id "ENSMUSG00000109564.2"; transcript_id "ENSMUSG00000109564.2_tx_21"; exon_id "chr9_18469656_18469780_-"; exonnum "49"; txlen "19698";
chr9	ENSEMBL_gcm37	exon	18469656	18469780	0.0994006055898562	-	.	gene_id "ENSMUSG00000109564.2"; transcript_id "ENSMUSG00000109564.2_tx_22"; exon_id "chr9_18469656_18469780_-"; exonnum "49"; txlen "19683";
chr9	ENSEMBL_gcm37	exon	18469656	18469780	0.0994006055898562	-	.	gene_id "ENSMUSG00000109564.2"; transcript_id "ENSMUSG00000109564.2_tx_23"; exon_id "chr9_18469656_18469780_-"; exonnum "50"; txlen "19722";
chr9	ENSEMBL_gcm37	exon	18469656	18469780	0.0982259227621165	-	.	gene_id "ENSMUSG00000109564.2"; transcript_id "ENSMUSG00000109564.2_tx_24"; exon_id "chr9_18469656_18469780_-"; exonnum "50"; txlen "26430";
chr9	ENSEMBL_gcm37	exon	18469656	18469780	0.093495551622826	-	.	gene_id "ENSMUSG00000109564.2"; transcript_id "ENSMUSG00000109564.2_tx_25"; exon_id "chr9_18469656_18469780_-"; exonnum "50"; txlen "26257";
chr9	ENSEMBL_gcm37	exon	18469656	18469780	0.093495551622826	-	.	gene_id "ENSMUSG00000109564.2"; transcript_id "ENSMUSG00000109564.2_tx_26"; exon_id "chr9_18469656_18469780_-"; exonnum "49"; txlen "19525";
chr9	ENSEMBL_gcm37	exon	18469656	18469780	0.0832387394425185	-	.	gene_id "ENSMUSG00000109564.2"; transcript_id "ENSMUSG00000109564.2_tx_27"; exon_id "chr9_18469656_18469780_-"; exonnum "35"; txlen "6968";
chr9	ENSEMBL_gcm37	exon	18469656	18469780	0.0832387394425185	-	.	gene_id "ENSMUSG00000109564.2"; transcript_id "ENSMUSG00000109564.2_tx_28"; exon_id "chr9_18469656_18469780_-"; exonnum "44"; txlen "7838";
chr9	ENSEMBL_gcm37	exon	18469656	18469780	0.0779079640437715	-	.	gene_id "ENSMUSG00000109564.2"; transcript_id "ENSMUSG00000109564.2_tx_29"; exon_id "chr9_18469656_18469780_-"; exonnum "50"; txlen "26418";
chr9	ENSEMBL_gcm37	exon	18469656	18469780	0.774013104176911	-	.	gene_id "ENSMUSG00000109564.2"; transcript_id "ENSMUSG00000109564.2_tx_3"; exon_id "chr9_18469656_18469780_-"; exonnum "48"; txlen "19647";
chr9	ENSEMBL_gcm37	exon	18469656	18469780	0.0764430764116519	-	.	gene_id "ENSMUSG00000109564.2"; transcript_id "ENSMUSG00000109564.2_tx_30"; exon_id "chr9_18469656_18469780_-"; exonnum "49"; txlen "19701";
chr9	ENSEMBL_gcm37	exon	18469656	18469780	0.0732950049639651	-	.	gene_id "ENSMUSG00000109564.2"; transcript_id "ENSMUSG00000109564.2_tx_31"; exon_id "chr9_18469656_18469780_-"; exonnum "49"; txlen "26206";
chr9	ENSEMBL_gcm37	exon	18469656	18469780	0.0719902611394755	-	.	gene_id "ENSMUSG00000109564.2"; transcript_id "ENSMUSG00000109564.2_tx_32"; exon_id "chr9_18469656_18469780_-"; exonnum "34"; txlen "6911";
chr9	ENSEMBL_gcm37	exon	18469656	18469780	0.0719902611394755	-	.	gene_id "ENSMUSG00000109564.2"; transcript_id "ENSMUSG00000109564.2_tx_33"; exon_id "chr9_18469656_18469780_-"; exonnum "35"; txlen "6968";
chr9	ENSEMBL_gcm37	exon	18469656	18469780	0.0719902611394755	-	.	gene_id "ENSMUSG00000109564.2"; transcript_id "ENSMUSG00000109564.2_tx_34"; exon_id "chr9_18469656_18469780_-"; exonnum "35"; txlen "6947";
chr9	ENSEMBL_gcm37	exon	18469656	18469780	0.0719902611394755	-	.	gene_id "ENSMUSG00000109564.2"; transcript_id "ENSMUSG00000109564.2_tx_35"; exon_id "chr9_18469656_18469780_-"; exonnum "36"; txlen "7004";
chr9	ENSEMBL_gcm37	exon	18469656	18469780	0.0719902611394755	-	.	gene_id "ENSMUSG00000109564.2"; transcript_id "ENSMUSG00000109564.2_tx_36"; exon_id "chr9_18469656_18469780_-"; exonnum "36"; txlen "6986";
chr9	ENSEMBL_gcm37	exon	18469656	18469780	0.0719902611394755	-	.	gene_id "ENSMUSG00000109564.2"; transcript_id "ENSMUSG00000109564.2_tx_37"; exon_id "chr9_18469656_18469780_-"; exonnum "37"; txlen "7043";
chr9	ENSEMBL_gcm37	exon	18469656	18469780	0.0719902611394755	-	.	gene_id "ENSMUSG00000109564.2"; transcript_id "ENSMUSG00000109564.2_tx_38"; exon_id "chr9_18469656_18469780_-"; exonnum "43"; txlen "7781";
chr9	ENSEMBL_gcm37	exon	18469656	18469780	0.0719902611394755	-	.	gene_id "ENSMUSG00000109564.2"; transcript_id "ENSMUSG00000109564.2_tx_39"; exon_id "chr9_18469656_18469780_-"; exonnum "44"; txlen "7838";
chr9	ENSEMBL_gcm37	exon	18469656	18469780	0.537051445331031	-	.	gene_id "ENSMUSG00000109564.2"; transcript_id "ENSMUSG00000109564.2_tx_4"; exon_id "chr9_18469656_18469780_-"; exonnum "40"; txlen "18816";
chr9	ENSEMBL_gcm37	exon	18469656	18469780	0.0719902611394755	-	.	gene_id "ENSMUSG00000109564.2"; transcript_id "ENSMUSG00000109564.2_tx_40"; exon_id "chr9_18469656_18469780_-"; exonnum "44"; txlen "7817";
chr9	ENSEMBL_gcm37	exon	18469656	18469780	0.0719902611394755	-	.	gene_id "ENSMUSG00000109564.2"; transcript_id "ENSMUSG00000109564.2_tx_41"; exon_id "chr9_18469656_18469780_-"; exonnum "45"; txlen "7874";
chr9	ENSEMBL_gcm37	exon	18469656	18469780	0.0719902611394755	-	.	gene_id "ENSMUSG00000109564.2"; transcript_id "ENSMUSG00000109564.2_tx_42"; exon_id "chr9_18469656_18469780_-"; exonnum "45"; txlen "7856";
chr9	ENSEMBL_gcm37	exon	18469656	18469780	0.0719902611394755	-	.	gene_id "ENSMUSG00000109564.2"; transcript_id "ENSMUSG00000109564.2_tx_43"; exon_id "chr9_18469656_18469780_-"; exonnum "46"; txlen "7913";
chr9	ENSEMBL_gcm37	exon	18469656	18469780	0.0719767125500442	-	.	gene_id "ENSMUSG00000109564.2"; transcript_id "ENSMUSG00000109564.2_tx_44"; exon_id "chr9_18469656_18469780_-"; exonnum "50"; txlen "26415";
chr9	ENSEMBL_gcm37	exon	18469656	18469780	0.0719767125500442	-	.	gene_id "ENSMUSG00000109564.2"; transcript_id "ENSMUSG00000109564.2_tx_45"; exon_id "chr9_18469656_18469780_-"; exonnum "51"; txlen "26454";
chr9	ENSEMBL_gcm37	exon	18469656	18469780	0.0717127052723615	-	.	gene_id "ENSMUSG00000109564.2"; transcript_id "ENSMUSG00000109564.2_tx_46"; exon_id "chr9_18469656_18469780_-"; exonnum "50"; txlen "26433";
chr9	ENSEMBL_gcm37	exon	18469656	18469780	0.066982334133071	-	.	gene_id "ENSMUSG00000109564.2"; transcript_id "ENSMUSG00000109564.2_tx_47"; exon_id "chr9_18469656_18469780_-"; exonnum "49"; txlen "19528";
chr9	ENSEMBL_gcm37	exon	18469656	18469780	0.066982334133071	-	.	gene_id "ENSMUSG00000109564.2"; transcript_id "ENSMUSG00000109564.2_tx_48"; exon_id "chr9_18469656_18469780_-"; exonnum "50"; txlen "26260";
chr9	ENSEMBL_gcm37	exon	18469656	18469780	0.0626640540583577	-	.	gene_id "ENSMUSG00000109564.2"; transcript_id "ENSMUSG00000109564.2_tx_49"; exon_id "chr9_18469656_18469780_-"; exonnum "22"; txlen "5665";
chr9	ENSEMBL_gcm37	exon	18469656	18469780	0.537051445331031	-	.	gene_id "ENSMUSG00000109564.2"; transcript_id "ENSMUSG00000109564.2_tx_5"; exon_id "chr9_18469656_18469780_-"; exonnum "39"; txlen "18777";
chr9	ENSEMBL_gcm37	exon	18469656	18469780	0.0626640540583577	-	.	gene_id "ENSMUSG00000109564.2"; transcript_id "ENSMUSG00000109564.2_tx_50"; exon_id "chr9_18469656_18469780_-"; exonnum "23"; txlen "5733";
chr9	ENSEMBL_gcm37	exon	18469656	18469780	0.0553080250797971	-	.	gene_id "ENSMUSG00000109564.2"; transcript_id "ENSMUSG00000109564.2_tx_51"; exon_id "chr9_18469656_18469780_-"; exonnum "48"; txlen "26358";
chr9	ENSEMBL_gcm37	exon	18469656	18469780	0.0553080250797971	-	.	gene_id "ENSMUSG00000109564.2"; transcript_id "ENSMUSG00000109564.2_tx_52"; exon_id "chr9_18469656_18469780_-"; exonnum "47"; txlen "19626";
chr9	ENSEMBL_gcm37	exon	18469656	18469780	0.0553080250797971	-	.	gene_id "ENSMUSG00000109564.2"; transcript_id "ENSMUSG00000109564.2_tx_53"; exon_id "chr9_18469656_18469780_-"; exonnum "48"; txlen "26185";
chr9	ENSEMBL_gcm37	exon	18469656	18469780	0.0553080250797971	-	.	gene_id "ENSMUSG00000109564.2"; transcript_id "ENSMUSG00000109564.2_tx_54"; exon_id "chr9_18469656_18469780_-"; exonnum "47"; txlen "19453";
chr9	ENSEMBL_gcm37	exon	18469656	18469780	0.0548515701482458	-	.	gene_id "ENSMUSG00000109564.2"; transcript_id "ENSMUSG00000109564.2_tx_55"; exon_id "chr9_18469656_18469780_-"; exonnum "44"; txlen "19303";
chr9	ENSEMBL_gcm37	exon	18469656	18469780	0.0548515701482458	-	.	gene_id "ENSMUSG00000109564.2"; transcript_id "ENSMUSG00000109564.2_tx_56"; exon_id "chr9_18469656_18469780_-"; exonnum "45"; txlen "19371";
chr9	ENSEMBL_gcm37	exon	18469656	18469780	0.0548515701482458	-	.	gene_id "ENSMUSG00000109564.2"; transcript_id "ENSMUSG00000109564.2_tx_57"; exon_id "chr9_18469656_18469780_-"; exonnum "45"; txlen "19342";
chr9	ENSEMBL_gcm37	exon	18469656	18469780	0.0548515701482458	-	.	gene_id "ENSMUSG00000109564.2"; transcript_id "ENSMUSG00000109564.2_tx_58"; exon_id "chr9_18469656_18469780_-"; exonnum "45"; txlen "19339";
chr9	ENSEMBL_gcm37	exon	18469656	18469780	0.0548515701482458	-	.	gene_id "ENSMUSG00000109564.2"; transcript_id "ENSMUSG00000109564.2_tx_59"; exon_id "chr9_18469656_18469780_-"; exonnum "46"; txlen "19410";
chr9	ENSEMBL_gcm37	exon	18469656	18469780	0.325653836145498	-	.	gene_id "ENSMUSG00000109564.2"; transcript_id "ENSMUSG00000109564.2_tx_6"; exon_id "chr9_18469656_18469780_-"; exonnum "48"; txlen "19618";
chr9	ENSEMBL_gcm37	exon	18469656	18469780	0.0548515701482458	-	.	gene_id "ENSMUSG00000109564.2"; transcript_id "ENSMUSG00000109564.2_tx_60"; exon_id "chr9_18469656_18469780_-"; exonnum "46"; txlen "19407";
chr9	ENSEMBL_gcm37	exon	18469656	18469780	0.0548515701482458	-	.	gene_id "ENSMUSG00000109564.2"; transcript_id "ENSMUSG00000109564.2_tx_61"; exon_id "chr9_18469656_18469780_-"; exonnum "46"; txlen "19378";
chr9	ENSEMBL_gcm37	exon	18469656	18469780	0.0548515701482458	-	.	gene_id "ENSMUSG00000109564.2"; transcript_id "ENSMUSG00000109564.2_tx_62"; exon_id "chr9_18469656_18469780_-"; exonnum "47"; txlen "19446";
chr9	ENSEMBL_gcm37	exon	18469656	18469780	0.0520340825321949	-	.	gene_id "ENSMUSG00000109564.2"; transcript_id "ENSMUSG00000109564.2_tx_63"; exon_id "chr9_18469656_18469780_-"; exonnum "50"; txlen "19737";
chr9	ENSEMBL_gcm37	exon	18469656	18469780	0.0509044006609264	-	.	gene_id "ENSMUSG00000109564.2"; transcript_id "ENSMUSG00000109564.2_tx_64"; exon_id "chr9_18469656_18469780_-"; exonnum "42"; txlen "7734";
chr9	ENSEMBL_gcm37	exon	18469656	18469780	0.0473037113929045	-	.	gene_id "ENSMUSG00000109564.2"; transcript_id "ENSMUSG00000109564.2_tx_65"; exon_id "chr9_18469656_18469780_-"; exonnum "51"; txlen "26469";
chr9	ENSEMBL_gcm37	exon	18469656	18469780	0.042573340253614	-	.	gene_id "ENSMUSG00000109564.2"; transcript_id "ENSMUSG00000109564.2_tx_66"; exon_id "chr9_18469656_18469780_-"; exonnum "48"; txlen "19474";
chr9	ENSEMBL_gcm37	exon	18469656	18469780	0.042573340253614	-	.	gene_id "ENSMUSG00000109564.2"; transcript_id "ENSMUSG00000109564.2_tx_67"; exon_id "chr9_18469656_18469780_-"; exonnum "49"; txlen "19513";
chr9	ENSEMBL_gcm37	exon	18469656	18469780	0.042573340253614	-	.	gene_id "ENSMUSG00000109564.2"; transcript_id "ENSMUSG00000109564.2_tx_68"; exon_id "chr9_18469656_18469780_-"; exonnum "50"; txlen "26245";
chr9	ENSEMBL_gcm37	exon	18469656	18469780	0.042573340253614	-	.	gene_id "ENSMUSG00000109564.2"; transcript_id "ENSMUSG00000109564.2_tx_69"; exon_id "chr9_18469656_18469780_-"; exonnum "49"; txlen "19510";
chr9	ENSEMBL_gcm37	exon	18469656	18469780	0.325653836145498	-	.	gene_id "ENSMUSG00000109564.2"; transcript_id "ENSMUSG00000109564.2_tx_7"; exon_id "chr9_18469656_18469780_-"; exonnum "47"; txlen "19579";
chr9	ENSEMBL_gcm37	exon	18469656	18469780	0.042573340253614	-	.	gene_id "ENSMUSG00000109564.2"; transcript_id "ENSMUSG00000109564.2_tx_70"; exon_id "chr9_18469656_18469780_-"; exonnum "50"; txlen "26242";
chr9	ENSEMBL_gcm37	exon	18469656	18469780	0.042573340253614	-	.	gene_id "ENSMUSG00000109564.2"; transcript_id "ENSMUSG00000109564.2_tx_71"; exon_id "chr9_18469656_18469780_-"; exonnum "50"; txlen "19549";
chr9	ENSEMBL_gcm37	exon	18469656	18469780	0.042573340253614	-	.	gene_id "ENSMUSG00000109564.2"; transcript_id "ENSMUSG00000109564.2_tx_72"; exon_id "chr9_18469656_18469780_-"; exonnum "50"; txlen "19564";
chr9	ENSEMBL_gcm37	exon	18469656	18469780	0.042573340253614	-	.	gene_id "ENSMUSG00000109564.2"; transcript_id "ENSMUSG00000109564.2_tx_73"; exon_id "chr9_18469656_18469780_-"; exonnum "51"; txlen "26281";
chr9	ENSEMBL_gcm37	exon	18469656	18469780	0.042573340253614	-	.	gene_id "ENSMUSG00000109564.2"; transcript_id "ENSMUSG00000109564.2_tx_74"; exon_id "chr9_18469656_18469780_-"; exonnum "51"; txlen "26296";
chr9	ENSEMBL_gcm37	exon	18469656	18469780	0.0404038090724277	-	.	gene_id "ENSMUSG00000109564.2"; transcript_id "ENSMUSG00000109564.2_tx_75"; exon_id "chr9_18469656_18469780_-"; exonnum "43"; txlen "7618";
chr9	ENSEMBL_gcm37	exon	18469656	18469780	0.0401453945755342	-	.	gene_id "ENSMUSG00000109564.2"; transcript_id "ENSMUSG00000109564.2_tx_76"; exon_id "chr9_18469656_18469780_-"; exonnum "43"; txlen "7770";
chr9	ENSEMBL_gcm37	exon	18469656	18469780	0.0401453945755342	-	.	gene_id "ENSMUSG00000109564.2"; transcript_id "ENSMUSG00000109564.2_tx_77"; exon_id "chr9_18469656_18469780_-"; exonnum "42"; txlen "7713";
chr9	ENSEMBL_gcm37	exon	18469656	18469780	0.0401453945755342	-	.	gene_id "ENSMUSG00000109564.2"; transcript_id "ENSMUSG00000109564.2_tx_78"; exon_id "chr9_18469656_18469780_-"; exonnum "43"; txlen "7770";
chr9	ENSEMBL_gcm37	exon	18469656	18469780	0.0401453945755342	-	.	gene_id "ENSMUSG00000109564.2"; transcript_id "ENSMUSG00000109564.2_tx_79"; exon_id "chr9_18469656_18469780_-"; exonnum "43"; txlen "7752";
chr9	ENSEMBL_gcm37	exon	18469656	18469780	0.323856487208005	-	.	gene_id "ENSMUSG00000109564.2"; transcript_id "ENSMUSG00000109564.2_tx_8"; exon_id "chr9_18469656_18469780_-"; exonnum "39"; txlen "18748";
chr9	ENSEMBL_gcm37	exon	18469656	18469780	0.0401453945755342	-	.	gene_id "ENSMUSG00000109564.2"; transcript_id "ENSMUSG00000109564.2_tx_80"; exon_id "chr9_18469656_18469780_-"; exonnum "44"; txlen "7809";
chr9	ENSEMBL_gcm37	exon	18469656	18469780	0.0401453945755342	-	.	gene_id "ENSMUSG00000109564.2"; transcript_id "ENSMUSG00000109564.2_tx_81"; exon_id "chr9_18469656_18469780_-"; exonnum "44"; txlen "7809";
chr9	ENSEMBL_gcm37	exon	18469656	18469780	0.0378429691143236	-	.	gene_id "ENSMUSG00000109564.2"; transcript_id "ENSMUSG00000109564.2_tx_82"; exon_id "chr9_18469656_18469780_-"; exonnum "47"; txlen "19611";
chr9	ENSEMBL_gcm37	exon	18469656	18469780	0.0378429691143236	-	.	gene_id "ENSMUSG00000109564.2"; transcript_id "ENSMUSG00000109564.2_tx_83"; exon_id "chr9_18469656_18469780_-"; exonnum "48"; txlen "26343";
chr9	ENSEMBL_gcm37	exon	18469656	18469780	0.0378429691143236	-	.	gene_id "ENSMUSG00000109564.2"; transcript_id "ENSMUSG00000109564.2_tx_84"; exon_id "chr9_18469656_18469780_-"; exonnum "47"; txlen "19438";
chr9	ENSEMBL_gcm37	exon	18469656	18469780	0.0378429691143236	-	.	gene_id "ENSMUSG00000109564.2"; transcript_id "ENSMUSG00000109564.2_tx_85"; exon_id "chr9_18469656_18469780_-"; exonnum "48"; txlen "26170";
chr9	ENSEMBL_gcm37	exon	18469656	18469780	0.0378429691143236	-	.	gene_id "ENSMUSG00000109564.2"; transcript_id "ENSMUSG00000109564.2_tx_86"; exon_id "chr9_18469656_18469780_-"; exonnum "48"; txlen "19647";
chr9	ENSEMBL_gcm37	exon	18469656	18469780	0.0378429691143236	-	.	gene_id "ENSMUSG00000109564.2"; transcript_id "ENSMUSG00000109564.2_tx_87"; exon_id "chr9_18469656_18469780_-"; exonnum "48"; txlen "19662";
chr9	ENSEMBL_gcm37	exon	18469656	18469780	0.0378429691143236	-	.	gene_id "ENSMUSG00000109564.2"; transcript_id "ENSMUSG00000109564.2_tx_88"; exon_id "chr9_18469656_18469780_-"; exonnum "49"; txlen "26379";
chr9	ENSEMBL_gcm37	exon	18469656	18469780	0.0378429691143236	-	.	gene_id "ENSMUSG00000109564.2"; transcript_id "ENSMUSG00000109564.2_tx_89"; exon_id "chr9_18469656_18469780_-"; exonnum "49"; txlen "26394";
chr9	ENSEMBL_gcm37	exon	18469656	18469780	0.323856487208005	-	.	gene_id "ENSMUSG00000109564.2"; transcript_id "ENSMUSG00000109564.2_tx_9"; exon_id "chr9_18469656_18469780_-"; exonnum "38"; txlen "18709";
chr9	ENSEMBL_gcm37	exon	18469656	18469780	0.0378429691143236	-	.	gene_id "ENSMUSG00000109564.2"; transcript_id "ENSMUSG00000109564.2_tx_90"; exon_id "chr9_18469656_18469780_-"; exonnum "48"; txlen "19474";
chr9	ENSEMBL_gcm37	exon	18469656	18469780	0.0378429691143236	-	.	gene_id "ENSMUSG00000109564.2"; transcript_id "ENSMUSG00000109564.2_tx_91"; exon_id "chr9_18469656_18469780_-"; exonnum "48"; txlen "19489";
chr9	ENSEMBL_gcm37	exon	18469656	18469780	0.0378429691143236	-	.	gene_id "ENSMUSG00000109564.2"; transcript_id "ENSMUSG00000109564.2_tx_92"; exon_id "chr9_18469656_18469780_-"; exonnum "49"; txlen "26206";
chr9	ENSEMBL_gcm37	exon	18469656	18469780	0.0378429691143236	-	.	gene_id "ENSMUSG00000109564.2"; transcript_id "ENSMUSG00000109564.2_tx_93"; exon_id "chr9_18469656_18469780_-"; exonnum "49"; txlen "26221";
chr9	ENSEMBL_gcm37	exon	18469656	18469780	0.0366134908191855	-	.	gene_id "ENSMUSG00000109564.2"; transcript_id "ENSMUSG00000109564.2_tx_94"; exon_id "chr9_18469656_18469780_-"; exonnum "49"; txlen "26501";
chr9	ENSEMBL_gcm37	exon	18469656	18469780	0.0366134908191855	-	.	gene_id "ENSMUSG00000109564.2"; transcript_id "ENSMUSG00000109564.2_tx_95"; exon_id "chr9_18469656_18469780_-"; exonnum "48"; txlen "19769";
chr9	ENSEMBL_gcm37	exon	18469656	18469780	0.0366134908191855	-	.	gene_id "ENSMUSG00000109564.2"; transcript_id "ENSMUSG00000109564.2_tx_96"; exon_id "chr9_18469656_18469780_-"; exonnum "49"; txlen "26328";
chr9	ENSEMBL_gcm37	exon	18469656	18469780	0.0366134908191855	-	.	gene_id "ENSMUSG00000109564.2"; transcript_id "ENSMUSG00000109564.2_tx_97"; exon_id "chr9_18469656_18469780_-"; exonnum "48"; txlen "19596";
chr9	ENSEMBL_gcm37	exon	18469656	18469780	0.0348910124756576	-	.	gene_id "ENSMUSG00000109564.2"; transcript_id "ENSMUSG00000109564.2_tx_98"; exon_id "chr9_18469656_18469780_-"; exonnum "45"; txlen "7829";
chr9	ENSEMBL_gcm37	exon	18469656	18469780	0.0348910124756576	-	.	gene_id "ENSMUSG00000109564.2"; transcript_id "ENSMUSG00000109564.2_tx_99"; exon_id "chr9_18469656_18469780_-"; exonnum "44"; txlen "7793";
chr9	sragcm37_ss	exon	18469888	18470372	0.0258428190569762	-	.	gene_id "ENSMUSG00000109564.2"; transcript_id "ENSMUSG00000109564.2_tx_114"; exon_id "chr9_18469888_18470372_-"; exonnum "1"; txlen "1531";
chr9	sragcm37_ss	exon	18469888	18470372	0.0156902829988784	-	.	gene_id "ENSMUSG00000109564.2"; transcript_id "ENSMUSG00000109564.2_tx_169"; exon_id "chr9_18469888_18470372_-"; exonnum "1"; txlen "1358";
chr9	HAVANA	exon	18471270	18471305	0	-	.	gene_id "ENSMUSG00000109564.2"; transcript_id "ENSMUST00000207857.2"; gene_type "protein_coding"; gene_name "Muc16"; transcript_type "protein_coding"; transcript_name "Muc16-203"; exon_number 42; exon_id "ENSMUSE00001378263.2"; level 2; protein_id "ENSMUSP00000146623.2"; transcript_support_level "5"; mgi_id "MGI:1920982"; tag "RNA_Seq_supported_only"; tag "mRNA_start_NF"; tag "cds_start_NF"; havana_gene "OTTMUSG00000059301.1"; havana_transcript "OTTMUST00000145583.1";
chr9	HAVANA	CDS	18471270	18471305	0	-	2	gene_id "ENSMUSG00000109564.2"; transcript_id "ENSMUST00000207857.2"; gene_type "protein_coding"; gene_name "Muc16"; transcript_type "protein_coding"; transcript_name "Muc16-203"; exon_number 42; exon_id "ENSMUSE00001378263.2"; level 2; protein_id "ENSMUSP00000146623.2"; transcript_support_level "5"; mgi_id "MGI:1920982"; tag "RNA_Seq_supported_only"; tag "mRNA_start_NF"; tag "cds_start_NF"; havana_gene "OTTMUSG00000059301.1"; havana_transcript "OTTMUST00000145583.1";
chr9	HAVANA	exon	18471270	18471305	0	-	.	gene_id "ENSMUSG00000109564.2"; transcript_id "ENSMUST00000208663.2"; gene_type "protein_coding"; gene_name "Muc16"; transcript_type "protein_coding"; transcript_name "Muc16-204"; exon_number 40; exon_id "ENSMUSE00001378263.2"; level 2; protein_id "ENSMUSP00000147104.2"; transcript_support_level "5"; mgi_id "MGI:1920982"; tag "RNA_Seq_supported_only"; tag "basic"; tag "Ensembl_canonical"; tag "GENCODE_Primary"; tag "appris_principal_1"; havana_gene "OTTMUSG00000059301.1"; havana_transcript "OTTMUST00000145551.1";
chr9	HAVANA	CDS	18471270	18471305	0	-	2	gene_id "ENSMUSG00000109564.2"; transcript_id "ENSMUST00000208663.2"; gene_type "protein_coding"; gene_name "Muc16"; transcript_type "protein_coding"; transcript_name "Muc16-204"; exon_number 40; exon_id "ENSMUSE00001378263.2"; level 2; protein_id "ENSMUSP00000147104.2"; transcript_support_level "5"; mgi_id "MGI:1920982"; tag "RNA_Seq_supported_only"; tag "basic"; tag "Ensembl_canonical"; tag "GENCODE_Primary"; tag "appris_principal_1"; havana_gene "OTTMUSG00000059301.1"; havana_transcript "OTTMUST00000145551.1";
chr9	ENSEMBL_gcm37	exon	18471270	18471305	0.0348910124756576	-	.	gene_id "ENSMUSG00000109564.2"; transcript_id "ENSMUSG00000109564.2_tx_100"; exon_id "chr9_18471270_18471305_-"; exonnum "45"; txlen "7868";
chr9	ENSEMBL_gcm37	exon	18471270	18471305	0.0348910124756576	-	.	gene_id "ENSMUSG00000109564.2"; transcript_id "ENSMUSG00000109564.2_tx_101"; exon_id "chr9_18471270_18471305_-"; exonnum "43"; txlen "7761";
chr9	ENSEMBL_gcm37	exon	18471270	18471305	0.0348910124756576	-	.	gene_id "ENSMUSG00000109564.2"; transcript_id "ENSMUSG00000109564.2_tx_102"; exon_id "chr9_18471270_18471305_-"; exonnum "42"; txlen "7725";
chr9	ENSEMBL_gcm37	exon	18471270	18471305	0.0348910124756576	-	.	gene_id "ENSMUSG00000109564.2"; transcript_id "ENSMUSG00000109564.2_tx_103"; exon_id "chr9_18471270_18471305_-"; exonnum "44"; txlen "7800";
chr9	ENSEMBL_gcm37	exon	18471270	18471305	0.0334544954796118	-	.	gene_id "ENSMUSG00000109564.2"; transcript_id "ENSMUSG00000109564.2_tx_104"; exon_id "chr9_18471270_18471305_-"; exonnum "41"; txlen "7734";
chr9	ENSEMBL_gcm37	exon	18471270	18471305	0.0334544954796118	-	.	gene_id "ENSMUSG00000109564.2"; transcript_id "ENSMUSG00000109564.2_tx_105"; exon_id "chr9_18471270_18471305_-"; exonnum "42"; txlen "7791";
chr9	ENSEMBL_gcm37	exon	18471270	18471305	0.0334544954796118	-	.	gene_id "ENSMUSG00000109564.2"; transcript_id "ENSMUSG00000109564.2_tx_106"; exon_id "chr9_18471270_18471305_-"; exonnum "40"; txlen "7677";
chr9	ENSEMBL_gcm37	exon	18471270	18471305	0.0334544954796118	-	.	gene_id "ENSMUSG00000109564.2"; transcript_id "ENSMUSG00000109564.2_tx_107"; exon_id "chr9_18471270_18471305_-"; exonnum "41"; txlen "7734";
chr9	ENSEMBL_gcm37	exon	18471270	18471305	0.0271374541477337	-	.	gene_id "ENSMUSG00000109564.2"; transcript_id "ENSMUSG00000109564.2_tx_108"; exon_id "chr9_18471270_18471305_-"; exonnum "42"; txlen "7736";
chr9	ENSEMBL_gcm37	exon	18471270	18471305	0.0271374541477337	-	.	gene_id "ENSMUSG00000109564.2"; transcript_id "ENSMUSG00000109564.2_tx_109"; exon_id "chr9_18471270_18471305_-"; exonnum "43"; txlen "7772";
chr9	ENSEMBL_gcm37	exon	18471270	18471305	0.171974828319182	-	.	gene_id "ENSMUSG00000109564.2"; transcript_id "ENSMUSG00000109564.2_tx_11"; exon_id "chr9_18471270_18471305_-"; exonnum "47"; txlen "19662";
chr9	ENSEMBL_gcm37	exon	18471270	18471305	0.0271374541477337	-	.	gene_id "ENSMUSG00000109564.2"; transcript_id "ENSMUSG00000109564.2_tx_110"; exon_id "chr9_18471270_18471305_-"; exonnum "44"; txlen "7811";
chr9	ENSEMBL_gcm37	exon	18471270	18471305	0.0271374541477337	-	.	gene_id "ENSMUSG00000109564.2"; transcript_id "ENSMUSG00000109564.2_tx_111"; exon_id "chr9_18471270_18471305_-"; exonnum "42"; txlen "7704";
chr9	ENSEMBL_gcm37	exon	18471270	18471305	0.0271374541477337	-	.	gene_id "ENSMUSG00000109564.2"; transcript_id "ENSMUSG00000109564.2_tx_112"; exon_id "chr9_18471270_18471305_-"; exonnum "41"; txlen "7668";
chr9	ENSEMBL_gcm37	exon	18471270	18471305	0.0271374541477337	-	.	gene_id "ENSMUSG00000109564.2"; transcript_id "ENSMUSG00000109564.2_tx_113"; exon_id "chr9_18471270_18471305_-"; exonnum "43"; txlen "7743";
chr9	ENSEMBL_gcm37	exon	18471270	18471305	0.0237669465131927	-	.	gene_id "ENSMUSG00000109564.2"; transcript_id "ENSMUSG00000109564.2_tx_115"; exon_id "chr9_18471270_18471305_-"; exonnum "42"; txlen "7629";
chr9	ENSEMBL_gcm37	exon	18471270	18471305	0.0237669465131927	-	.	gene_id "ENSMUSG00000109564.2"; transcript_id "ENSMUSG00000109564.2_tx_116"; exon_id "chr9_18471270_18471305_-"; exonnum "43"; txlen "7665";
chr9	ENSEMBL_gcm37	exon	18471270	18471305	0.0237669465131927	-	.	gene_id "ENSMUSG00000109564.2"; transcript_id "ENSMUSG00000109564.2_tx_117"; exon_id "chr9_18471270_18471305_-"; exonnum "41"; txlen "7561";
chr9	ENSEMBL_gcm37	exon	18471270	18471305	0.0237669465131927	-	.	gene_id "ENSMUSG00000109564.2"; transcript_id "ENSMUSG00000109564.2_tx_118"; exon_id "chr9_18471270_18471305_-"; exonnum "42"; txlen "7597";
chr9	ENSEMBL_gcm37	exon	18471270	18471305	0.0237669465131927	-	.	gene_id "ENSMUSG00000109564.2"; transcript_id "ENSMUSG00000109564.2_tx_119"; exon_id "chr9_18471270_18471305_-"; exonnum "43"; txlen "7636";
chr9	ENSEMBL_gcm37	exon	18471270	18471305	0.171242482039458	-	.	gene_id "ENSMUSG00000109564.2"; transcript_id "ENSMUSG00000109564.2_tx_12"; exon_id "chr9_18471270_18471305_-"; exonnum "48"; txlen "26394";
chr9	ENSEMBL_gcm37	exon	18471270	18471305	0.0237669465131927	-	.	gene_id "ENSMUSG00000109564.2"; transcript_id "ENSMUSG00000109564.2_tx_120"; exon_id "chr9_18471270_18471305_-"; exonnum "44"; txlen "7704";
chr9	ENSEMBL_gcm37	exon	18471270	18471305	0.0235673044353378	-	.	gene_id "ENSMUSG00000109564.2"; transcript_id "ENSMUSG00000109564.2_tx_121"; exon_id "chr9_18471270_18471305_-"; exonnum "38"; txlen "18792";
chr9	ENSEMBL_gcm37	exon	18471270	18471305	0.0235673044353378	-	.	gene_id "ENSMUSG00000109564.2"; transcript_id "ENSMUSG00000109564.2_tx_122"; exon_id "chr9_18471270_18471305_-"; exonnum "39"; txlen "25524";
chr9	ENSEMBL_gcm37	exon	18471270	18471305	0.0235673044353378	-	.	gene_id "ENSMUSG00000109564.2"; transcript_id "ENSMUSG00000109564.2_tx_123"; exon_id "chr9_18471270_18471305_-"; exonnum "39"; txlen "25509";
chr9	ENSEMBL_gcm37	exon	18471270	18471305	0.0235673044353378	-	.	gene_id "ENSMUSG00000109564.2"; transcript_id "ENSMUSG00000109564.2_tx_124"; exon_id "chr9_18471270_18471305_-"; exonnum "39"; txlen "25351";
chr9	ENSEMBL_gcm37	exon	18471270	18471305	0.0235673044353378	-	.	gene_id "ENSMUSG00000109564.2"; transcript_id "ENSMUSG00000109564.2_tx_125"; exon_id "chr9_18471270_18471305_-"; exonnum "38"; txlen "18619";
chr9	ENSEMBL_gcm37	exon	18471270	18471305	0.0222267798062744	-	.	gene_id "ENSMUSG00000109564.2"; transcript_id "ENSMUSG00000109564.2_tx_126"; exon_id "chr9_18471270_18471305_-"; exonnum "43"; txlen "19335";
chr9	ENSEMBL_gcm37	exon	18471270	18471305	0.0206591741674708	-	.	gene_id "ENSMUSG00000109564.2"; transcript_id "ENSMUSG00000109564.2_tx_127"; exon_id "chr9_18471270_18471305_-"; exonnum "39"; txlen "18813";
chr9	ENSEMBL_gcm37	exon	18471270	18471305	0.0206591741674708	-	.	gene_id "ENSMUSG00000109564.2"; transcript_id "ENSMUSG00000109564.2_tx_128"; exon_id "chr9_18471270_18471305_-"; exonnum "40"; txlen "18852";
chr9	ENSEMBL_gcm37	exon	18471270	18471305	0.0191847560680227	-	.	gene_id "ENSMUSG00000109564.2"; transcript_id "ENSMUSG00000109564.2_tx_129"; exon_id "chr9_18471270_18471305_-"; exonnum "37"; txlen "18720";
chr9	ENSEMBL_gcm37	exon	18471270	18471305	0.161461974235452	-	.	gene_id "ENSMUSG00000109564.2"; transcript_id "ENSMUSG00000109564.2_tx_13"; exon_id "chr9_18471270_18471305_-"; exonnum "47"; txlen "19489";
chr9	ENSEMBL_gcm37	exon	18471270	18471305	0.0191847560680227	-	.	gene_id "ENSMUSG00000109564.2"; transcript_id "ENSMUSG00000109564.2_tx_130"; exon_id "chr9_18471270_18471305_-"; exonnum "38"; txlen "18759";
chr9	ENSEMBL_gcm37	exon	18471270	18471305	0.0191847560680227	-	.	gene_id "ENSMUSG00000109564.2"; transcript_id "ENSMUSG00000109564.2_tx_131"; exon_id "chr9_18471270_18471305_-"; exonnum "46"; txlen "19590";
chr9	ENSEMBL_gcm37	exon	18471270	18471305	0.0191847560680227	-	.	gene_id "ENSMUSG00000109564.2"; transcript_id "ENSMUSG00000109564.2_tx_132"; exon_id "chr9_18471270_18471305_-"; exonnum "47"; txlen "19629";
chr9	ENSEMBL_gcm37	exon	18471270	18471305	0.0179865582323855	-	.	gene_id "ENSMUSG00000109564.2"; transcript_id "ENSMUSG00000109564.2_tx_133"; exon_id "chr9_18471270_18471305_-"; exonnum "47"; txlen "19615";
chr9	ENSEMBL_gcm37	exon	18471270	18471305	0.0179865582323855	-	.	gene_id "ENSMUSG00000109564.2"; transcript_id "ENSMUSG00000109564.2_tx_134"; exon_id "chr9_18471270_18471305_-"; exonnum "48"; txlen "19654";
chr9	ENSEMBL_gcm37	exon	18471270	18471305	0.0179631507612311	-	.	gene_id "ENSMUSG00000109564.2"; transcript_id "ENSMUSG00000109564.2_tx_135"; exon_id "chr9_18471270_18471305_-"; exonnum "38"; txlen "18756";
chr9	ENSEMBL_gcm37	exon	18471270	18471305	0.0179631507612311	-	.	gene_id "ENSMUSG00000109564.2"; transcript_id "ENSMUSG00000109564.2_tx_136"; exon_id "chr9_18471270_18471305_-"; exonnum "39"; txlen "18795";
chr9	ENSEMBL_gcm37	exon	18471270	18471305	0.0179631507612311	-	.	gene_id "ENSMUSG00000109564.2"; transcript_id "ENSMUSG00000109564.2_tx_137"; exon_id "chr9_18471270_18471305_-"; exonnum "47"; txlen "19626";
chr9	ENSEMBL_gcm37	exon	18471270	18471305	0.0179631507612311	-	.	gene_id "ENSMUSG00000109564.2"; transcript_id "ENSMUSG00000109564.2_tx_138"; exon_id "chr9_18471270_18471305_-"; exonnum "48"; txlen "19665";
chr9	ENSEMBL_gcm37	exon	18471270	18471305	0.0172092552360738	-	.	gene_id "ENSMUSG00000109564.2"; transcript_id "ENSMUSG00000109564.2_tx_139"; exon_id "chr9_18471270_18471305_-"; exonnum "44"; txlen "19371";
chr9	ENSEMBL_gcm37	exon	18471270	18471305	0.161461974235452	-	.	gene_id "ENSMUSG00000109564.2"; transcript_id "ENSMUSG00000109564.2_tx_14"; exon_id "chr9_18471270_18471305_-"; exonnum "48"; txlen "26221";
chr9	ENSEMBL_gcm37	exon	18471270	18471305	0.0166368625592349	-	.	gene_id "ENSMUSG00000109564.2"; transcript_id "ENSMUSG00000109564.2_tx_140"; exon_id "chr9_18471270_18471305_-"; exonnum "40"; txlen "7677";
chr9	ENSEMBL_gcm37	exon	18471270	18471305	0.0166368625592349	-	.	gene_id "ENSMUSG00000109564.2"; transcript_id "ENSMUSG00000109564.2_tx_141"; exon_id "chr9_18471270_18471305_-"; exonnum "41"; txlen "7734";
chr9	ENSEMBL_gcm37	exon	18471270	18471305	0.0166368625592349	-	.	gene_id "ENSMUSG00000109564.2"; transcript_id "ENSMUSG00000109564.2_tx_142"; exon_id "chr9_18471270_18471305_-"; exonnum "41"; txlen "7713";
chr9	ENSEMBL_gcm37	exon	18471270	18471305	0.0166368625592349	-	.	gene_id "ENSMUSG00000109564.2"; transcript_id "ENSMUSG00000109564.2_tx_143"; exon_id "chr9_18471270_18471305_-"; exonnum "42"; txlen "7770";
chr9	ENSEMBL_gcm37	exon	18471270	18471305	0.0166368625592349	-	.	gene_id "ENSMUSG00000109564.2"; transcript_id "ENSMUSG00000109564.2_tx_144"; exon_id "chr9_18471270_18471305_-"; exonnum "42"; txlen "7752";
chr9	ENSEMBL_gcm37	exon	18471270	18471305	0.0166368625592349	-	.	gene_id "ENSMUSG00000109564.2"; transcript_id "ENSMUSG00000109564.2_tx_145"; exon_id "chr9_18471270_18471305_-"; exonnum "43"; txlen "7809";
chr9	ENSEMBL_gcm37	exon	18471270	18471305	0.0166368625592349	-	.	gene_id "ENSMUSG00000109564.2"; transcript_id "ENSMUSG00000109564.2_tx_146"; exon_id "chr9_18471270_18471305_-"; exonnum "40"; txlen "7504";
chr9	ENSEMBL_gcm37	exon	18471270	18471305	0.0166368625592349	-	.	gene_id "ENSMUSG00000109564.2"; transcript_id "ENSMUSG00000109564.2_tx_147"; exon_id "chr9_18471270_18471305_-"; exonnum "42"; txlen "7629";
chr9	ENSEMBL_gcm37	exon	18471270	18471305	0.0166368625592349	-	.	gene_id "ENSMUSG00000109564.2"; transcript_id "ENSMUSG00000109564.2_tx_148"; exon_id "chr9_18471270_18471305_-"; exonnum "43"; txlen "7665";
chr9	ENSEMBL_gcm37	exon	18471270	18471305	0.0166368625592349	-	.	gene_id "ENSMUSG00000109564.2"; transcript_id "ENSMUSG00000109564.2_tx_149"; exon_id "chr9_18471270_18471305_-"; exonnum "41"; txlen "7561";
chr9	ENSEMBL_gcm37	exon	18471270	18471305	0.0166368625592349	-	.	gene_id "ENSMUSG00000109564.2"; transcript_id "ENSMUSG00000109564.2_tx_150"; exon_id "chr9_18471270_18471305_-"; exonnum "42"; txlen "7597";
chr9	ENSEMBL_gcm37	exon	18471270	18471305	0.0166368625592349	-	.	gene_id "ENSMUSG00000109564.2"; transcript_id "ENSMUSG00000109564.2_tx_151"; exon_id "chr9_18471270_18471305_-"; exonnum "41"; txlen "7572";
chr9	ENSEMBL_gcm37	exon	18471270	18471305	0.0166368625592349	-	.	gene_id "ENSMUSG00000109564.2"; transcript_id "ENSMUSG00000109564.2_tx_152"; exon_id "chr9_18471270_18471305_-"; exonnum "42"; txlen "7608";
chr9	ENSEMBL_gcm37	exon	18471270	18471305	0.0166368625592349	-	.	gene_id "ENSMUSG00000109564.2"; transcript_id "ENSMUSG00000109564.2_tx_153"; exon_id "chr9_18471270_18471305_-"; exonnum "43"; txlen "7636";
chr9	ENSEMBL_gcm37	exon	18471270	18471305	0.0166368625592349	-	.	gene_id "ENSMUSG00000109564.2"; transcript_id "ENSMUSG00000109564.2_tx_154"; exon_id "chr9_18471270_18471305_-"; exonnum "41"; txlen "7540";
chr9	ENSEMBL_gcm37	exon	18471270	18471305	0.0166368625592349	-	.	gene_id "ENSMUSG00000109564.2"; transcript_id "ENSMUSG00000109564.2_tx_155"; exon_id "chr9_18471270_18471305_-"; exonnum "43"; txlen "7647";
chr9	ENSEMBL_gcm37	exon	18471270	18471305	0.0166368625592349	-	.	gene_id "ENSMUSG00000109564.2"; transcript_id "ENSMUSG00000109564.2_tx_156"; exon_id "chr9_18471270_18471305_-"; exonnum "42"; txlen "7579";
chr9	ENSEMBL_gcm37	exon	18471270	18471305	0.0166368625592349	-	.	gene_id "ENSMUSG00000109564.2"; transcript_id "ENSMUSG00000109564.2_tx_157"; exon_id "chr9_18471270_18471305_-"; exonnum "44"; txlen "7704";
chr9	ENSEMBL_gcm37	exon	18471270	18471305	0.0162025217992947	-	.	gene_id "ENSMUSG00000109564.2"; transcript_id "ENSMUSG00000109564.2_tx_158"; exon_id "chr9_18471270_18471305_-"; exonnum "40"; txlen "25631";
chr9	ENSEMBL_gcm37	exon	18471270	18471305	0.0162025217992947	-	.	gene_id "ENSMUSG00000109564.2"; transcript_id "ENSMUSG00000109564.2_tx_159"; exon_id "chr9_18471270_18471305_-"; exonnum "39"; txlen "18899";
chr9	ENSEMBL_gcm37	exon	18471270	18471305	0.118365435443565	-	.	gene_id "ENSMUSG00000109564.2"; transcript_id "ENSMUSG00000109564.2_tx_16"; exon_id "chr9_18471270_18471305_-"; exonnum "22"; txlen "5704";
chr9	ENSEMBL_gcm37	exon	18471270	18471305	0.0162025217992947	-	.	gene_id "ENSMUSG00000109564.2"; transcript_id "ENSMUSG00000109564.2_tx_160"; exon_id "chr9_18471270_18471305_-"; exonnum "40"; txlen "25458";
chr9	ENSEMBL_gcm37	exon	18471270	18471305	0.0162025217992947	-	.	gene_id "ENSMUSG00000109564.2"; transcript_id "ENSMUSG00000109564.2_tx_161"; exon_id "chr9_18471270_18471305_-"; exonnum "39"; txlen "18726";
chr9	ENSEMBL_gcm37	exon	18471270	18471305	0.0162025217992947	-	.	gene_id "ENSMUSG00000109564.2"; transcript_id "ENSMUSG00000109564.2_tx_162"; exon_id "chr9_18471270_18471305_-"; exonnum "49"; txlen "26501";
chr9	ENSEMBL_gcm37	exon	18471270	18471305	0.0162025217992947	-	.	gene_id "ENSMUSG00000109564.2"; transcript_id "ENSMUSG00000109564.2_tx_163"; exon_id "chr9_18471270_18471305_-"; exonnum "49"; txlen "26486";
chr9	ENSEMBL_gcm37	exon	18471270	18471305	0.0162025217992947	-	.	gene_id "ENSMUSG00000109564.2"; transcript_id "ENSMUSG00000109564.2_tx_164"; exon_id "chr9_18471270_18471305_-"; exonnum "48"; txlen "19769";
chr9	ENSEMBL_gcm37	exon	18471270	18471305	0.0162025217992947	-	.	gene_id "ENSMUSG00000109564.2"; transcript_id "ENSMUSG00000109564.2_tx_165"; exon_id "chr9_18471270_18471305_-"; exonnum "49"; txlen "26328";
chr9	ENSEMBL_gcm37	exon	18471270	18471305	0.0162025217992947	-	.	gene_id "ENSMUSG00000109564.2"; transcript_id "ENSMUSG00000109564.2_tx_166"; exon_id "chr9_18471270_18471305_-"; exonnum "48"; txlen "19596";
chr9	ENSEMBL_gcm37	exon	18471270	18471305	0.0161892092948924	-	.	gene_id "ENSMUSG00000109564.2"; transcript_id "ENSMUSG00000109564.2_tx_167"; exon_id "chr9_18471270_18471305_-"; exonnum "38"; txlen "18745";
chr9	ENSEMBL_gcm37	exon	18471270	18471305	0.0161892092948924	-	.	gene_id "ENSMUSG00000109564.2"; transcript_id "ENSMUSG00000109564.2_tx_168"; exon_id "chr9_18471270_18471305_-"; exonnum "39"; txlen "18784";
chr9	ENSEMBL_gcm37	exon	18471270	18471305	0.118365435443565	-	.	gene_id "ENSMUSG00000109564.2"; transcript_id "ENSMUSG00000109564.2_tx_17"; exon_id "chr9_18471270_18471305_-"; exonnum "23"; txlen "5772";
chr9	ENSEMBL_gcm37	exon	18471270	18471305	0.0126253416617881	-	.	gene_id "ENSMUSG00000109564.2"; transcript_id "ENSMUSG00000109564.2_tx_170"; exon_id "chr9_18471270_18471305_-"; exonnum "52"; txlen "26819";
chr9	ENSEMBL_gcm37	exon	18471270	18471305	0.0126253416617881	-	.	gene_id "ENSMUSG00000109564.2"; transcript_id "ENSMUSG00000109564.2_tx_171"; exon_id "chr9_18471270_18471305_-"; exonnum "52"; txlen "26804";
chr9	ENSEMBL_gcm37	exon	18471270	18471305	0.108018170007794	-	.	gene_id "ENSMUSG00000109564.2"; transcript_id "ENSMUSG00000109564.2_tx_18"; exon_id "chr9_18471270_18471305_-"; exonnum "35"; txlen "7025";
chr9	ENSEMBL_gcm37	exon	18471270	18471305	0.107551219391627	-	.	gene_id "ENSMUSG00000109564.2"; transcript_id "ENSMUSG00000109564.2_tx_19"; exon_id "chr9_18471270_18471305_-"; exonnum "48"; txlen "26379";
chr9	ENSEMBL_gcm37	exon	18471270	18471305	0.799239826810988	-	.	gene_id "ENSMUSG00000109564.2"; transcript_id "ENSMUSG00000109564.2_tx_2"; exon_id "chr9_18471270_18471305_-"; exonnum "48"; txlen "19686";
chr9	ENSEMBL_gcm37	exon	18471270	18471305	0.102956293901407	-	.	gene_id "ENSMUSG00000109564.2"; transcript_id "ENSMUSG00000109564.2_tx_21"; exon_id "chr9_18471270_18471305_-"; exonnum "48"; txlen "19698";
chr9	ENSEMBL_gcm37	exon	18471270	18471305	0.0994006055898562	-	.	gene_id "ENSMUSG00000109564.2"; transcript_id "ENSMUSG00000109564.2_tx_22"; exon_id "chr9_18471270_18471305_-"; exonnum "48"; txlen "19683";
chr9	ENSEMBL_gcm37	exon	18471270	18471305	0.0994006055898562	-	.	gene_id "ENSMUSG00000109564.2"; transcript_id "ENSMUSG00000109564.2_tx_23"; exon_id "chr9_18471270_18471305_-"; exonnum "49"; txlen "19722";
chr9	ENSEMBL_gcm37	exon	18471270	18471305	0.0982259227621165	-	.	gene_id "ENSMUSG00000109564.2"; transcript_id "ENSMUSG00000109564.2_tx_24"; exon_id "chr9_18471270_18471305_-"; exonnum "49"; txlen "26430";
chr9	ENSEMBL_gcm37	exon	18471270	18471305	0.093495551622826	-	.	gene_id "ENSMUSG00000109564.2"; transcript_id "ENSMUSG00000109564.2_tx_25"; exon_id "chr9_18471270_18471305_-"; exonnum "49"; txlen "26257";
chr9	ENSEMBL_gcm37	exon	18471270	18471305	0.093495551622826	-	.	gene_id "ENSMUSG00000109564.2"; transcript_id "ENSMUSG00000109564.2_tx_26"; exon_id "chr9_18471270_18471305_-"; exonnum "48"; txlen "19525";
chr9	ENSEMBL_gcm37	exon	18471270	18471305	0.0832387394425185	-	.	gene_id "ENSMUSG00000109564.2"; transcript_id "ENSMUSG00000109564.2_tx_27"; exon_id "chr9_18471270_18471305_-"; exonnum "34"; txlen "6968";
chr9	ENSEMBL_gcm37	exon	18471270	18471305	0.0832387394425185	-	.	gene_id "ENSMUSG00000109564.2"; transcript_id "ENSMUSG00000109564.2_tx_28"; exon_id "chr9_18471270_18471305_-"; exonnum "43"; txlen "7838";
chr9	ENSEMBL_gcm37	exon	18471270	18471305	0.0779079640437715	-	.	gene_id "ENSMUSG00000109564.2"; transcript_id "ENSMUSG00000109564.2_tx_29"; exon_id "chr9_18471270_18471305_-"; exonnum "49"; txlen "26418";
chr9	ENSEMBL_gcm37	exon	18471270	18471305	0.774013104176911	-	.	gene_id "ENSMUSG00000109564.2"; transcript_id "ENSMUSG00000109564.2_tx_3"; exon_id "chr9_18471270_18471305_-"; exonnum "47"; txlen "19647";
chr9	ENSEMBL_gcm37	exon	18471270	18471305	0.0764430764116519	-	.	gene_id "ENSMUSG00000109564.2"; transcript_id "ENSMUSG00000109564.2_tx_30"; exon_id "chr9_18471270_18471305_-"; exonnum "48"; txlen "19701";
chr9	ENSEMBL_gcm37	exon	18471270	18471305	0.0732950049639651	-	.	gene_id "ENSMUSG00000109564.2"; transcript_id "ENSMUSG00000109564.2_tx_31"; exon_id "chr9_18471270_18471305_-"; exonnum "48"; txlen "26206";
chr9	ENSEMBL_gcm37	exon	18471270	18471305	0.0719902611394755	-	.	gene_id "ENSMUSG00000109564.2"; transcript_id "ENSMUSG00000109564.2_tx_32"; exon_id "chr9_18471270_18471305_-"; exonnum "33"; txlen "6911";
chr9	ENSEMBL_gcm37	exon	18471270	18471305	0.0719902611394755	-	.	gene_id "ENSMUSG00000109564.2"; transcript_id "ENSMUSG00000109564.2_tx_33"; exon_id "chr9_18471270_18471305_-"; exonnum "34"; txlen "6968";
chr9	ENSEMBL_gcm37	exon	18471270	18471305	0.0719902611394755	-	.	gene_id "ENSMUSG00000109564.2"; transcript_id "ENSMUSG00000109564.2_tx_34"; exon_id "chr9_18471270_18471305_-"; exonnum "34"; txlen "6947";
chr9	ENSEMBL_gcm37	exon	18471270	18471305	0.0719902611394755	-	.	gene_id "ENSMUSG00000109564.2"; transcript_id "ENSMUSG00000109564.2_tx_35"; exon_id "chr9_18471270_18471305_-"; exonnum "35"; txlen "7004";
chr9	ENSEMBL_gcm37	exon	18471270	18471305	0.0719902611394755	-	.	gene_id "ENSMUSG00000109564.2"; transcript_id "ENSMUSG00000109564.2_tx_36"; exon_id "chr9_18471270_18471305_-"; exonnum "35"; txlen "6986";
chr9	ENSEMBL_gcm37	exon	18471270	18471305	0.0719902611394755	-	.	gene_id "ENSMUSG00000109564.2"; transcript_id "ENSMUSG00000109564.2_tx_37"; exon_id "chr9_18471270_18471305_-"; exonnum "36"; txlen "7043";
chr9	ENSEMBL_gcm37	exon	18471270	18471305	0.0719902611394755	-	.	gene_id "ENSMUSG00000109564.2"; transcript_id "ENSMUSG00000109564.2_tx_38"; exon_id "chr9_18471270_18471305_-"; exonnum "42"; txlen "7781";
chr9	ENSEMBL_gcm37	exon	18471270	18471305	0.0719902611394755	-	.	gene_id "ENSMUSG00000109564.2"; transcript_id "ENSMUSG00000109564.2_tx_39"; exon_id "chr9_18471270_18471305_-"; exonnum "43"; txlen "7838";
chr9	ENSEMBL_gcm37	exon	18471270	18471305	0.537051445331031	-	.	gene_id "ENSMUSG00000109564.2"; transcript_id "ENSMUSG00000109564.2_tx_4"; exon_id "chr9_18471270_18471305_-"; exonnum "39"; txlen "18816";
chr9	ENSEMBL_gcm37	exon	18471270	18471305	0.0719902611394755	-	.	gene_id "ENSMUSG00000109564.2"; transcript_id "ENSMUSG00000109564.2_tx_40"; exon_id "chr9_18471270_18471305_-"; exonnum "43"; txlen "7817";
chr9	ENSEMBL_gcm37	exon	18471270	18471305	0.0719902611394755	-	.	gene_id "ENSMUSG00000109564.2"; transcript_id "ENSMUSG00000109564.2_tx_41"; exon_id "chr9_18471270_18471305_-"; exonnum "44"; txlen "7874";
chr9	ENSEMBL_gcm37	exon	18471270	18471305	0.0719902611394755	-	.	gene_id "ENSMUSG00000109564.2"; transcript_id "ENSMUSG00000109564.2_tx_42"; exon_id "chr9_18471270_18471305_-"; exonnum "44"; txlen "7856";
chr9	ENSEMBL_gcm37	exon	18471270	18471305	0.0719902611394755	-	.	gene_id "ENSMUSG00000109564.2"; transcript_id "ENSMUSG00000109564.2_tx_43"; exon_id "chr9_18471270_18471305_-"; exonnum "45"; txlen "7913";
chr9	ENSEMBL_gcm37	exon	18471270	18471305	0.0719767125500442	-	.	gene_id "ENSMUSG00000109564.2"; transcript_id "ENSMUSG00000109564.2_tx_44"; exon_id "chr9_18471270_18471305_-"; exonnum "49"; txlen "26415";
chr9	ENSEMBL_gcm37	exon	18471270	18471305	0.0719767125500442	-	.	gene_id "ENSMUSG00000109564.2"; transcript_id "ENSMUSG00000109564.2_tx_45"; exon_id "chr9_18471270_18471305_-"; exonnum "50"; txlen "26454";
chr9	ENSEMBL_gcm37	exon	18471270	18471305	0.0717127052723615	-	.	gene_id "ENSMUSG00000109564.2"; transcript_id "ENSMUSG00000109564.2_tx_46"; exon_id "chr9_18471270_18471305_-"; exonnum "49"; txlen "26433";
chr9	ENSEMBL_gcm37	exon	18471270	18471305	0.066982334133071	-	.	gene_id "ENSMUSG00000109564.2"; transcript_id "ENSMUSG00000109564.2_tx_47"; exon_id "chr9_18471270_18471305_-"; exonnum "48"; txlen "19528";
chr9	ENSEMBL_gcm37	exon	18471270	18471305	0.066982334133071	-	.	gene_id "ENSMUSG00000109564.2"; transcript_id "ENSMUSG00000109564.2_tx_48"; exon_id "chr9_18471270_18471305_-"; exonnum "49"; txlen "26260";
chr9	ENSEMBL_gcm37	exon	18471270	18471305	0.0626640540583577	-	.	gene_id "ENSMUSG00000109564.2"; transcript_id "ENSMUSG00000109564.2_tx_49"; exon_id "chr9_18471270_18471305_-"; exonnum "21"; txlen "5665";
chr9	ENSEMBL_gcm37	exon	18471270	18471305	0.537051445331031	-	.	gene_id "ENSMUSG00000109564.2"; transcript_id "ENSMUSG00000109564.2_tx_5"; exon_id "chr9_18471270_18471305_-"; exonnum "38"; txlen "18777";
chr9	ENSEMBL_gcm37	exon	18471270	18471305	0.0626640540583577	-	.	gene_id "ENSMUSG00000109564.2"; transcript_id "ENSMUSG00000109564.2_tx_50"; exon_id "chr9_18471270_18471305_-"; exonnum "22"; txlen "5733";
chr9	ENSEMBL_gcm37	exon	18471270	18471305	0.0553080250797971	-	.	gene_id "ENSMUSG00000109564.2"; transcript_id "ENSMUSG00000109564.2_tx_51"; exon_id "chr9_18471270_18471305_-"; exonnum "47"; txlen "26358";
chr9	ENSEMBL_gcm37	exon	18471270	18471305	0.0553080250797971	-	.	gene_id "ENSMUSG00000109564.2"; transcript_id "ENSMUSG00000109564.2_tx_52"; exon_id "chr9_18471270_18471305_-"; exonnum "46"; txlen "19626";
chr9	ENSEMBL_gcm37	exon	18471270	18471305	0.0553080250797971	-	.	gene_id "ENSMUSG00000109564.2"; transcript_id "ENSMUSG00000109564.2_tx_53"; exon_id "chr9_18471270_18471305_-"; exonnum "47"; txlen "26185";
chr9	ENSEMBL_gcm37	exon	18471270	18471305	0.0553080250797971	-	.	gene_id "ENSMUSG00000109564.2"; transcript_id "ENSMUSG00000109564.2_tx_54"; exon_id "chr9_18471270_18471305_-"; exonnum "46"; txlen "19453";
chr9	ENSEMBL_gcm37	exon	18471270	18471305	0.0548515701482458	-	.	gene_id "ENSMUSG00000109564.2"; transcript_id "ENSMUSG00000109564.2_tx_55"; exon_id "chr9_18471270_18471305_-"; exonnum "43"; txlen "19303";
chr9	ENSEMBL_gcm37	exon	18471270	18471305	0.0548515701482458	-	.	gene_id "ENSMUSG00000109564.2"; transcript_id "ENSMUSG00000109564.2_tx_56"; exon_id "chr9_18471270_18471305_-"; exonnum "44"; txlen "19371";
chr9	ENSEMBL_gcm37	exon	18471270	18471305	0.0548515701482458	-	.	gene_id "ENSMUSG00000109564.2"; transcript_id "ENSMUSG00000109564.2_tx_57"; exon_id "chr9_18471270_18471305_-"; exonnum "44"; txlen "19342";
chr9	ENSEMBL_gcm37	exon	18471270	18471305	0.0548515701482458	-	.	gene_id "ENSMUSG00000109564.2"; transcript_id "ENSMUSG00000109564.2_tx_58"; exon_id "chr9_18471270_18471305_-"; exonnum "44"; txlen "19339";
chr9	ENSEMBL_gcm37	exon	18471270	18471305	0.0548515701482458	-	.	gene_id "ENSMUSG00000109564.2"; transcript_id "ENSMUSG00000109564.2_tx_59"; exon_id "chr9_18471270_18471305_-"; exonnum "45"; txlen "19410";
chr9	ENSEMBL_gcm37	exon	18471270	18471305	0.325653836145498	-	.	gene_id "ENSMUSG00000109564.2"; transcript_id "ENSMUSG00000109564.2_tx_6"; exon_id "chr9_18471270_18471305_-"; exonnum "47"; txlen "19618";
chr9	ENSEMBL_gcm37	exon	18471270	18471305	0.0548515701482458	-	.	gene_id "ENSMUSG00000109564.2"; transcript_id "ENSMUSG00000109564.2_tx_60"; exon_id "chr9_18471270_18471305_-"; exonnum "45"; txlen "19407";
chr9	ENSEMBL_gcm37	exon	18471270	18471305	0.0548515701482458	-	.	gene_id "ENSMUSG00000109564.2"; transcript_id "ENSMUSG00000109564.2_tx_61"; exon_id "chr9_18471270_18471305_-"; exonnum "45"; txlen "19378";
chr9	ENSEMBL_gcm37	exon	18471270	18471305	0.0548515701482458	-	.	gene_id "ENSMUSG00000109564.2"; transcript_id "ENSMUSG00000109564.2_tx_62"; exon_id "chr9_18471270_18471305_-"; exonnum "46"; txlen "19446";
chr9	ENSEMBL_gcm37	exon	18471270	18471305	0.0520340825321949	-	.	gene_id "ENSMUSG00000109564.2"; transcript_id "ENSMUSG00000109564.2_tx_63"; exon_id "chr9_18471270_18471305_-"; exonnum "49"; txlen "19737";
chr9	ENSEMBL_gcm37	exon	18471270	18471305	0.0509044006609264	-	.	gene_id "ENSMUSG00000109564.2"; transcript_id "ENSMUSG00000109564.2_tx_64"; exon_id "chr9_18471270_18471305_-"; exonnum "41"; txlen "7734";
chr9	ENSEMBL_gcm37	exon	18471270	18471305	0.0473037113929045	-	.	gene_id "ENSMUSG00000109564.2"; transcript_id "ENSMUSG00000109564.2_tx_65"; exon_id "chr9_18471270_18471305_-"; exonnum "50"; txlen "26469";
chr9	ENSEMBL_gcm37	exon	18471270	18471305	0.042573340253614	-	.	gene_id "ENSMUSG00000109564.2"; transcript_id "ENSMUSG00000109564.2_tx_66"; exon_id "chr9_18471270_18471305_-"; exonnum "47"; txlen "19474";
chr9	ENSEMBL_gcm37	exon	18471270	18471305	0.042573340253614	-	.	gene_id "ENSMUSG00000109564.2"; transcript_id "ENSMUSG00000109564.2_tx_67"; exon_id "chr9_18471270_18471305_-"; exonnum "48"; txlen "19513";
chr9	ENSEMBL_gcm37	exon	18471270	18471305	0.042573340253614	-	.	gene_id "ENSMUSG00000109564.2"; transcript_id "ENSMUSG00000109564.2_tx_68"; exon_id "chr9_18471270_18471305_-"; exonnum "49"; txlen "26245";
chr9	ENSEMBL_gcm37	exon	18471270	18471305	0.042573340253614	-	.	gene_id "ENSMUSG00000109564.2"; transcript_id "ENSMUSG00000109564.2_tx_69"; exon_id "chr9_18471270_18471305_-"; exonnum "48"; txlen "19510";
chr9	ENSEMBL_gcm37	exon	18471270	18471305	0.325653836145498	-	.	gene_id "ENSMUSG00000109564.2"; transcript_id "ENSMUSG00000109564.2_tx_7"; exon_id "chr9_18471270_18471305_-"; exonnum "46"; txlen "19579";
chr9	ENSEMBL_gcm37	exon	18471270	18471305	0.042573340253614	-	.	gene_id "ENSMUSG00000109564.2"; transcript_id "ENSMUSG00000109564.2_tx_70"; exon_id "chr9_18471270_18471305_-"; exonnum "49"; txlen "26242";
chr9	ENSEMBL_gcm37	exon	18471270	18471305	0.042573340253614	-	.	gene_id "ENSMUSG00000109564.2"; transcript_id "ENSMUSG00000109564.2_tx_71"; exon_id "chr9_18471270_18471305_-"; exonnum "49"; txlen "19549";
chr9	ENSEMBL_gcm37	exon	18471270	18471305	0.042573340253614	-	.	gene_id "ENSMUSG00000109564.2"; transcript_id "ENSMUSG00000109564.2_tx_72"; exon_id "chr9_18471270_18471305_-"; exonnum "49"; txlen "19564";
chr9	ENSEMBL_gcm37	exon	18471270	18471305	0.042573340253614	-	.	gene_id "ENSMUSG00000109564.2"; transcript_id "ENSMUSG00000109564.2_tx_73"; exon_id "chr9_18471270_18471305_-"; exonnum "50"; txlen "26281";
chr9	ENSEMBL_gcm37	exon	18471270	18471305	0.042573340253614	-	.	gene_id "ENSMUSG00000109564.2"; transcript_id "ENSMUSG00000109564.2_tx_74"; exon_id "chr9_18471270_18471305_-"; exonnum "50"; txlen "26296";
chr9	ENSEMBL_gcm37	exon	18471270	18471305	0.0404038090724277	-	.	gene_id "ENSMUSG00000109564.2"; transcript_id "ENSMUSG00000109564.2_tx_75"; exon_id "chr9_18471270_18471305_-"; exonnum "42"; txlen "7618";
chr9	ENSEMBL_gcm37	exon	18471270	18471305	0.0401453945755342	-	.	gene_id "ENSMUSG00000109564.2"; transcript_id "ENSMUSG00000109564.2_tx_76"; exon_id "chr9_18471270_18471305_-"; exonnum "42"; txlen "7770";
chr9	ENSEMBL_gcm37	exon	18471270	18471305	0.0401453945755342	-	.	gene_id "ENSMUSG00000109564.2"; transcript_id "ENSMUSG00000109564.2_tx_77"; exon_id "chr9_18471270_18471305_-"; exonnum "41"; txlen "7713";
chr9	ENSEMBL_gcm37	exon	18471270	18471305	0.0401453945755342	-	.	gene_id "ENSMUSG00000109564.2"; transcript_id "ENSMUSG00000109564.2_tx_78"; exon_id "chr9_18471270_18471305_-"; exonnum "42"; txlen "7770";
chr9	ENSEMBL_gcm37	exon	18471270	18471305	0.0401453945755342	-	.	gene_id "ENSMUSG00000109564.2"; transcript_id "ENSMUSG00000109564.2_tx_79"; exon_id "chr9_18471270_18471305_-"; exonnum "42"; txlen "7752";
chr9	ENSEMBL_gcm37	exon	18471270	18471305	0.323856487208005	-	.	gene_id "ENSMUSG00000109564.2"; transcript_id "ENSMUSG00000109564.2_tx_8"; exon_id "chr9_18471270_18471305_-"; exonnum "38"; txlen "18748";
chr9	ENSEMBL_gcm37	exon	18471270	18471305	0.0401453945755342	-	.	gene_id "ENSMUSG00000109564.2"; transcript_id "ENSMUSG00000109564.2_tx_80"; exon_id "chr9_18471270_18471305_-"; exonnum "43"; txlen "7809";
chr9	ENSEMBL_gcm37	exon	18471270	18471305	0.0401453945755342	-	.	gene_id "ENSMUSG00000109564.2"; transcript_id "ENSMUSG00000109564.2_tx_81"; exon_id "chr9_18471270_18471305_-"; exonnum "43"; txlen "7809";
chr9	ENSEMBL_gcm37	exon	18471270	18471305	0.0378429691143236	-	.	gene_id "ENSMUSG00000109564.2"; transcript_id "ENSMUSG00000109564.2_tx_82"; exon_id "chr9_18471270_18471305_-"; exonnum "46"; txlen "19611";
chr9	ENSEMBL_gcm37	exon	18471270	18471305	0.0378429691143236	-	.	gene_id "ENSMUSG00000109564.2"; transcript_id "ENSMUSG00000109564.2_tx_83"; exon_id "chr9_18471270_18471305_-"; exonnum "47"; txlen "26343";
chr9	ENSEMBL_gcm37	exon	18471270	18471305	0.0378429691143236	-	.	gene_id "ENSMUSG00000109564.2"; transcript_id "ENSMUSG00000109564.2_tx_84"; exon_id "chr9_18471270_18471305_-"; exonnum "46"; txlen "19438";
chr9	ENSEMBL_gcm37	exon	18471270	18471305	0.0378429691143236	-	.	gene_id "ENSMUSG00000109564.2"; transcript_id "ENSMUSG00000109564.2_tx_85"; exon_id "chr9_18471270_18471305_-"; exonnum "47"; txlen "26170";
chr9	ENSEMBL_gcm37	exon	18471270	18471305	0.0378429691143236	-	.	gene_id "ENSMUSG00000109564.2"; transcript_id "ENSMUSG00000109564.2_tx_86"; exon_id "chr9_18471270_18471305_-"; exonnum "47"; txlen "19647";
chr9	ENSEMBL_gcm37	exon	18471270	18471305	0.0378429691143236	-	.	gene_id "ENSMUSG00000109564.2"; transcript_id "ENSMUSG00000109564.2_tx_87"; exon_id "chr9_18471270_18471305_-"; exonnum "47"; txlen "19662";
chr9	ENSEMBL_gcm37	exon	18471270	18471305	0.0378429691143236	-	.	gene_id "ENSMUSG00000109564.2"; transcript_id "ENSMUSG00000109564.2_tx_88"; exon_id "chr9_18471270_18471305_-"; exonnum "48"; txlen "26379";
chr9	ENSEMBL_gcm37	exon	18471270	18471305	0.0378429691143236	-	.	gene_id "ENSMUSG00000109564.2"; transcript_id "ENSMUSG00000109564.2_tx_89"; exon_id "chr9_18471270_18471305_-"; exonnum "48"; txlen "26394";
chr9	ENSEMBL_gcm37	exon	18471270	18471305	0.323856487208005	-	.	gene_id "ENSMUSG00000109564.2"; transcript_id "ENSMUSG00000109564.2_tx_9"; exon_id "chr9_18471270_18471305_-"; exonnum "37"; txlen "18709";
chr9	ENSEMBL_gcm37	exon	18471270	18471305	0.0378429691143236	-	.	gene_id "ENSMUSG00000109564.2"; transcript_id "ENSMUSG00000109564.2_tx_90"; exon_id "chr9_18471270_18471305_-"; exonnum "47"; txlen "19474";
chr9	ENSEMBL_gcm37	exon	18471270	18471305	0.0378429691143236	-	.	gene_id "ENSMUSG00000109564.2"; transcript_id "ENSMUSG00000109564.2_tx_91"; exon_id "chr9_18471270_18471305_-"; exonnum "47"; txlen "19489";
chr9	ENSEMBL_gcm37	exon	18471270	18471305	0.0378429691143236	-	.	gene_id "ENSMUSG00000109564.2"; transcript_id "ENSMUSG00000109564.2_tx_92"; exon_id "chr9_18471270_18471305_-"; exonnum "48"; txlen "26206";
chr9	ENSEMBL_gcm37	exon	18471270	18471305	0.0378429691143236	-	.	gene_id "ENSMUSG00000109564.2"; transcript_id "ENSMUSG00000109564.2_tx_93"; exon_id "chr9_18471270_18471305_-"; exonnum "48"; txlen "26221";
chr9	ENSEMBL_gcm37	exon	18471270	18471305	0.0366134908191855	-	.	gene_id "ENSMUSG00000109564.2"; transcript_id "ENSMUSG00000109564.2_tx_94"; exon_id "chr9_18471270_18471305_-"; exonnum "48"; txlen "26501";
chr9	ENSEMBL_gcm37	exon	18471270	18471305	0.0366134908191855	-	.	gene_id "ENSMUSG00000109564.2"; transcript_id "ENSMUSG00000109564.2_tx_95"; exon_id "chr9_18471270_18471305_-"; exonnum "47"; txlen "19769";
chr9	ENSEMBL_gcm37	exon	18471270	18471305	0.0366134908191855	-	.	gene_id "ENSMUSG00000109564.2"; transcript_id "ENSMUSG00000109564.2_tx_96"; exon_id "chr9_18471270_18471305_-"; exonnum "48"; txlen "26328";
chr9	ENSEMBL_gcm37	exon	18471270	18471305	0.0366134908191855	-	.	gene_id "ENSMUSG00000109564.2"; transcript_id "ENSMUSG00000109564.2_tx_97"; exon_id "chr9_18471270_18471305_-"; exonnum "47"; txlen "19596";
chr9	ENSEMBL_gcm37	exon	18471270	18471305	0.0348910124756576	-	.	gene_id "ENSMUSG00000109564.2"; transcript_id "ENSMUSG00000109564.2_tx_98"; exon_id "chr9_18471270_18471305_-"; exonnum "44"; txlen "7829";
chr9	ENSEMBL_gcm37	exon	18471270	18471305	0.0348910124756576	-	.	gene_id "ENSMUSG00000109564.2"; transcript_id "ENSMUSG00000109564.2_tx_99"; exon_id "chr9_18471270_18471305_-"; exonnum "43"; txlen "7793";
chr9	HAVANA	exon	18471774	18471946	0	-	.	gene_id "ENSMUSG00000109564.2"; transcript_id "ENSMUST00000207857.2"; gene_type "protein_coding"; gene_name "Muc16"; transcript_type "protein_coding"; transcript_name "Muc16-203"; exon_number 41; exon_id "ENSMUSE00001376412.2"; level 2; protein_id "ENSMUSP00000146623.2"; transcript_support_level "5"; mgi_id "MGI:1920982"; tag "RNA_Seq_supported_only"; tag "mRNA_start_NF"; tag "cds_start_NF"; havana_gene "OTTMUSG00000059301.1"; havana_transcript "OTTMUST00000145583.1";
chr9	HAVANA	CDS	18471774	18471946	0	-	1	gene_id "ENSMUSG00000109564.2"; transcript_id "ENSMUST00000207857.2"; gene_type "protein_coding"; gene_name "Muc16"; transcript_type "protein_coding"; transcript_name "Muc16-203"; exon_number 41; exon_id "ENSMUSE00001376412.2"; level 2; protein_id "ENSMUSP00000146623.2"; transcript_support_level "5"; mgi_id "MGI:1920982"; tag "RNA_Seq_supported_only"; tag "mRNA_start_NF"; tag "cds_start_NF"; havana_gene "OTTMUSG00000059301.1"; havana_transcript "OTTMUST00000145583.1";
chr9	HAVANA	exon	18471774	18471946	0	-	.	gene_id "ENSMUSG00000109564.2"; transcript_id "ENSMUST00000208663.2"; gene_type "protein_coding"; gene_name "Muc16"; transcript_type "protein_coding"; transcript_name "Muc16-204"; exon_number 39; exon_id "ENSMUSE00001376412.2"; level 2; protein_id "ENSMUSP00000147104.2"; transcript_support_level "5"; mgi_id "MGI:1920982"; tag "RNA_Seq_supported_only"; tag "basic"; tag "Ensembl_canonical"; tag "GENCODE_Primary"; tag "appris_principal_1"; havana_gene "OTTMUSG00000059301.1"; havana_transcript "OTTMUST00000145551.1";
chr9	HAVANA	CDS	18471774	18471946	0	-	1	gene_id "ENSMUSG00000109564.2"; transcript_id "ENSMUST00000208663.2"; gene_type "protein_coding"; gene_name "Muc16"; transcript_type "protein_coding"; transcript_name "Muc16-204"; exon_number 39; exon_id "ENSMUSE00001376412.2"; level 2; protein_id "ENSMUSP00000147104.2"; transcript_support_level "5"; mgi_id "MGI:1920982"; tag "RNA_Seq_supported_only"; tag "basic"; tag "Ensembl_canonical"; tag "GENCODE_Primary"; tag "appris_principal_1"; havana_gene "OTTMUSG00000059301.1"; havana_transcript "OTTMUST00000145551.1";
chr9	ENSEMBL_gcm37	exon	18471774	18471946	0.0348910124756576	-	.	gene_id "ENSMUSG00000109564.2"; transcript_id "ENSMUSG00000109564.2_tx_100"; exon_id "chr9_18471774_18471946_-"; exonnum "44"; txlen "7868";
chr9	ENSEMBL_gcm37	exon	18471774	18471946	0.0348910124756576	-	.	gene_id "ENSMUSG00000109564.2"; transcript_id "ENSMUSG00000109564.2_tx_101"; exon_id "chr9_18471774_18471946_-"; exonnum "42"; txlen "7761";
chr9	ENSEMBL_gcm37	exon	18471774	18471946	0.0348910124756576	-	.	gene_id "ENSMUSG00000109564.2"; transcript_id "ENSMUSG00000109564.2_tx_102"; exon_id "chr9_18471774_18471946_-"; exonnum "41"; txlen "7725";
chr9	ENSEMBL_gcm37	exon	18471774	18471946	0.0348910124756576	-	.	gene_id "ENSMUSG00000109564.2"; transcript_id "ENSMUSG00000109564.2_tx_103"; exon_id "chr9_18471774_18471946_-"; exonnum "43"; txlen "7800";
chr9	ENSEMBL_gcm37	exon	18471774	18471946	0.0334544954796118	-	.	gene_id "ENSMUSG00000109564.2"; transcript_id "ENSMUSG00000109564.2_tx_104"; exon_id "chr9_18471774_18471946_-"; exonnum "40"; txlen "7734";
chr9	ENSEMBL_gcm37	exon	18471774	18471946	0.0334544954796118	-	.	gene_id "ENSMUSG00000109564.2"; transcript_id "ENSMUSG00000109564.2_tx_105"; exon_id "chr9_18471774_18471946_-"; exonnum "41"; txlen "7791";
chr9	ENSEMBL_gcm37	exon	18471774	18471946	0.0334544954796118	-	.	gene_id "ENSMUSG00000109564.2"; transcript_id "ENSMUSG00000109564.2_tx_106"; exon_id "chr9_18471774_18471946_-"; exonnum "39"; txlen "7677";
chr9	ENSEMBL_gcm37	exon	18471774	18471946	0.0334544954796118	-	.	gene_id "ENSMUSG00000109564.2"; transcript_id "ENSMUSG00000109564.2_tx_107"; exon_id "chr9_18471774_18471946_-"; exonnum "40"; txlen "7734";
chr9	ENSEMBL_gcm37	exon	18471774	18471946	0.0271374541477337	-	.	gene_id "ENSMUSG00000109564.2"; transcript_id "ENSMUSG00000109564.2_tx_108"; exon_id "chr9_18471774_18471946_-"; exonnum "41"; txlen "7736";
chr9	ENSEMBL_gcm37	exon	18471774	18471946	0.0271374541477337	-	.	gene_id "ENSMUSG00000109564.2"; transcript_id "ENSMUSG00000109564.2_tx_109"; exon_id "chr9_18471774_18471946_-"; exonnum "42"; txlen "7772";
chr9	ENSEMBL_gcm37	exon	18471774	18471946	0.171974828319182	-	.	gene_id "ENSMUSG00000109564.2"; transcript_id "ENSMUSG00000109564.2_tx_11"; exon_id "chr9_18471774_18471946_-"; exonnum "46"; txlen "19662";
chr9	ENSEMBL_gcm37	exon	18471774	18471946	0.0271374541477337	-	.	gene_id "ENSMUSG00000109564.2"; transcript_id "ENSMUSG00000109564.2_tx_110"; exon_id "chr9_18471774_18471946_-"; exonnum "43"; txlen "7811";
chr9	ENSEMBL_gcm37	exon	18471774	18471946	0.0271374541477337	-	.	gene_id "ENSMUSG00000109564.2"; transcript_id "ENSMUSG00000109564.2_tx_111"; exon_id "chr9_18471774_18471946_-"; exonnum "41"; txlen "7704";
chr9	ENSEMBL_gcm37	exon	18471774	18471946	0.0271374541477337	-	.	gene_id "ENSMUSG00000109564.2"; transcript_id "ENSMUSG00000109564.2_tx_112"; exon_id "chr9_18471774_18471946_-"; exonnum "40"; txlen "7668";
chr9	ENSEMBL_gcm37	exon	18471774	18471946	0.0271374541477337	-	.	gene_id "ENSMUSG00000109564.2"; transcript_id "ENSMUSG00000109564.2_tx_113"; exon_id "chr9_18471774_18471946_-"; exonnum "42"; txlen "7743";
chr9	ENSEMBL_gcm37	exon	18471774	18471946	0.0237669465131927	-	.	gene_id "ENSMUSG00000109564.2"; transcript_id "ENSMUSG00000109564.2_tx_115"; exon_id "chr9_18471774_18471946_-"; exonnum "41"; txlen "7629";
chr9	ENSEMBL_gcm37	exon	18471774	18471946	0.0237669465131927	-	.	gene_id "ENSMUSG00000109564.2"; transcript_id "ENSMUSG00000109564.2_tx_116"; exon_id "chr9_18471774_18471946_-"; exonnum "42"; txlen "7665";
chr9	ENSEMBL_gcm37	exon	18471774	18471946	0.0237669465131927	-	.	gene_id "ENSMUSG00000109564.2"; transcript_id "ENSMUSG00000109564.2_tx_117"; exon_id "chr9_18471774_18471946_-"; exonnum "40"; txlen "7561";
chr9	ENSEMBL_gcm37	exon	18471774	18471946	0.0237669465131927	-	.	gene_id "ENSMUSG00000109564.2"; transcript_id "ENSMUSG00000109564.2_tx_118"; exon_id "chr9_18471774_18471946_-"; exonnum "41"; txlen "7597";
chr9	ENSEMBL_gcm37	exon	18471774	18471946	0.0237669465131927	-	.	gene_id "ENSMUSG00000109564.2"; transcript_id "ENSMUSG00000109564.2_tx_119"; exon_id "chr9_18471774_18471946_-"; exonnum "42"; txlen "7636";
chr9	ENSEMBL_gcm37	exon	18471774	18471946	0.171242482039458	-	.	gene_id "ENSMUSG00000109564.2"; transcript_id "ENSMUSG00000109564.2_tx_12"; exon_id "chr9_18471774_18471946_-"; exonnum "47"; txlen "26394";
chr9	ENSEMBL_gcm37	exon	18471774	18471946	0.0237669465131927	-	.	gene_id "ENSMUSG00000109564.2"; transcript_id "ENSMUSG00000109564.2_tx_120"; exon_id "chr9_18471774_18471946_-"; exonnum "43"; txlen "7704";
chr9	ENSEMBL_gcm37	exon	18471774	18471946	0.0235673044353378	-	.	gene_id "ENSMUSG00000109564.2"; transcript_id "ENSMUSG00000109564.2_tx_121"; exon_id "chr9_18471774_18471946_-"; exonnum "37"; txlen "18792";
chr9	ENSEMBL_gcm37	exon	18471774	18471946	0.0235673044353378	-	.	gene_id "ENSMUSG00000109564.2"; transcript_id "ENSMUSG00000109564.2_tx_122"; exon_id "chr9_18471774_18471946_-"; exonnum "38"; txlen "25524";
chr9	ENSEMBL_gcm37	exon	18471774	18471946	0.0235673044353378	-	.	gene_id "ENSMUSG00000109564.2"; transcript_id "ENSMUSG00000109564.2_tx_123"; exon_id "chr9_18471774_18471946_-"; exonnum "38"; txlen "25509";
chr9	ENSEMBL_gcm37	exon	18471774	18471946	0.0235673044353378	-	.	gene_id "ENSMUSG00000109564.2"; transcript_id "ENSMUSG00000109564.2_tx_124"; exon_id "chr9_18471774_18471946_-"; exonnum "38"; txlen "25351";
chr9	ENSEMBL_gcm37	exon	18471774	18471946	0.0235673044353378	-	.	gene_id "ENSMUSG00000109564.2"; transcript_id "ENSMUSG00000109564.2_tx_125"; exon_id "chr9_18471774_18471946_-"; exonnum "37"; txlen "18619";
chr9	ENSEMBL_gcm37	exon	18471774	18471946	0.0222267798062744	-	.	gene_id "ENSMUSG00000109564.2"; transcript_id "ENSMUSG00000109564.2_tx_126"; exon_id "chr9_18471774_18471946_-"; exonnum "42"; txlen "19335";
chr9	ENSEMBL_gcm37	exon	18471774	18471946	0.0206591741674708	-	.	gene_id "ENSMUSG00000109564.2"; transcript_id "ENSMUSG00000109564.2_tx_127"; exon_id "chr9_18471774_18471946_-"; exonnum "38"; txlen "18813";
chr9	ENSEMBL_gcm37	exon	18471774	18471946	0.0206591741674708	-	.	gene_id "ENSMUSG00000109564.2"; transcript_id "ENSMUSG00000109564.2_tx_128"; exon_id "chr9_18471774_18471946_-"; exonnum "39"; txlen "18852";
chr9	ENSEMBL_gcm37	exon	18471774	18471946	0.0191847560680227	-	.	gene_id "ENSMUSG00000109564.2"; transcript_id "ENSMUSG00000109564.2_tx_129"; exon_id "chr9_18471774_18471946_-"; exonnum "36"; txlen "18720";
chr9	ENSEMBL_gcm37	exon	18471774	18471946	0.161461974235452	-	.	gene_id "ENSMUSG00000109564.2"; transcript_id "ENSMUSG00000109564.2_tx_13"; exon_id "chr9_18471774_18471946_-"; exonnum "46"; txlen "19489";
chr9	ENSEMBL_gcm37	exon	18471774	18471946	0.0191847560680227	-	.	gene_id "ENSMUSG00000109564.2"; transcript_id "ENSMUSG00000109564.2_tx_130"; exon_id "chr9_18471774_18471946_-"; exonnum "37"; txlen "18759";
chr9	ENSEMBL_gcm37	exon	18471774	18471946	0.0191847560680227	-	.	gene_id "ENSMUSG00000109564.2"; transcript_id "ENSMUSG00000109564.2_tx_131"; exon_id "chr9_18471774_18471946_-"; exonnum "45"; txlen "19590";
chr9	ENSEMBL_gcm37	exon	18471774	18471946	0.0191847560680227	-	.	gene_id "ENSMUSG00000109564.2"; transcript_id "ENSMUSG00000109564.2_tx_132"; exon_id "chr9_18471774_18471946_-"; exonnum "46"; txlen "19629";
chr9	ENSEMBL_gcm37	exon	18471774	18471946	0.0179865582323855	-	.	gene_id "ENSMUSG00000109564.2"; transcript_id "ENSMUSG00000109564.2_tx_133"; exon_id "chr9_18471774_18471946_-"; exonnum "46"; txlen "19615";
chr9	ENSEMBL_gcm37	exon	18471774	18471946	0.0179865582323855	-	.	gene_id "ENSMUSG00000109564.2"; transcript_id "ENSMUSG00000109564.2_tx_134"; exon_id "chr9_18471774_18471946_-"; exonnum "47"; txlen "19654";
chr9	ENSEMBL_gcm37	exon	18471774	18471946	0.0179631507612311	-	.	gene_id "ENSMUSG00000109564.2"; transcript_id "ENSMUSG00000109564.2_tx_135"; exon_id "chr9_18471774_18471946_-"; exonnum "37"; txlen "18756";
chr9	ENSEMBL_gcm37	exon	18471774	18471946	0.0179631507612311	-	.	gene_id "ENSMUSG00000109564.2"; transcript_id "ENSMUSG00000109564.2_tx_136"; exon_id "chr9_18471774_18471946_-"; exonnum "38"; txlen "18795";
chr9	ENSEMBL_gcm37	exon	18471774	18471946	0.0179631507612311	-	.	gene_id "ENSMUSG00000109564.2"; transcript_id "ENSMUSG00000109564.2_tx_137"; exon_id "chr9_18471774_18471946_-"; exonnum "46"; txlen "19626";
chr9	ENSEMBL_gcm37	exon	18471774	18471946	0.0179631507612311	-	.	gene_id "ENSMUSG00000109564.2"; transcript_id "ENSMUSG00000109564.2_tx_138"; exon_id "chr9_18471774_18471946_-"; exonnum "47"; txlen "19665";
chr9	ENSEMBL_gcm37	exon	18471774	18471946	0.0172092552360738	-	.	gene_id "ENSMUSG00000109564.2"; transcript_id "ENSMUSG00000109564.2_tx_139"; exon_id "chr9_18471774_18471946_-"; exonnum "43"; txlen "19371";
chr9	ENSEMBL_gcm37	exon	18471774	18471946	0.161461974235452	-	.	gene_id "ENSMUSG00000109564.2"; transcript_id "ENSMUSG00000109564.2_tx_14"; exon_id "chr9_18471774_18471946_-"; exonnum "47"; txlen "26221";
chr9	ENSEMBL_gcm37	exon	18471774	18471946	0.0166368625592349	-	.	gene_id "ENSMUSG00000109564.2"; transcript_id "ENSMUSG00000109564.2_tx_140"; exon_id "chr9_18471774_18471946_-"; exonnum "39"; txlen "7677";
chr9	ENSEMBL_gcm37	exon	18471774	18471946	0.0166368625592349	-	.	gene_id "ENSMUSG00000109564.2"; transcript_id "ENSMUSG00000109564.2_tx_141"; exon_id "chr9_18471774_18471946_-"; exonnum "40"; txlen "7734";
chr9	ENSEMBL_gcm37	exon	18471774	18471946	0.0166368625592349	-	.	gene_id "ENSMUSG00000109564.2"; transcript_id "ENSMUSG00000109564.2_tx_142"; exon_id "chr9_18471774_18471946_-"; exonnum "40"; txlen "7713";
chr9	ENSEMBL_gcm37	exon	18471774	18471946	0.0166368625592349	-	.	gene_id "ENSMUSG00000109564.2"; transcript_id "ENSMUSG00000109564.2_tx_143"; exon_id "chr9_18471774_18471946_-"; exonnum "41"; txlen "7770";
chr9	ENSEMBL_gcm37	exon	18471774	18471946	0.0166368625592349	-	.	gene_id "ENSMUSG00000109564.2"; transcript_id "ENSMUSG00000109564.2_tx_144"; exon_id "chr9_18471774_18471946_-"; exonnum "41"; txlen "7752";
chr9	ENSEMBL_gcm37	exon	18471774	18471946	0.0166368625592349	-	.	gene_id "ENSMUSG00000109564.2"; transcript_id "ENSMUSG00000109564.2_tx_145"; exon_id "chr9_18471774_18471946_-"; exonnum "42"; txlen "7809";
chr9	ENSEMBL_gcm37	exon	18471774	18471946	0.0166368625592349	-	.	gene_id "ENSMUSG00000109564.2"; transcript_id "ENSMUSG00000109564.2_tx_146"; exon_id "chr9_18471774_18471946_-"; exonnum "39"; txlen "7504";
chr9	ENSEMBL_gcm37	exon	18471774	18471946	0.0166368625592349	-	.	gene_id "ENSMUSG00000109564.2"; transcript_id "ENSMUSG00000109564.2_tx_147"; exon_id "chr9_18471774_18471946_-"; exonnum "41"; txlen "7629";
chr9	ENSEMBL_gcm37	exon	18471774	18471946	0.0166368625592349	-	.	gene_id "ENSMUSG00000109564.2"; transcript_id "ENSMUSG00000109564.2_tx_148"; exon_id "chr9_18471774_18471946_-"; exonnum "42"; txlen "7665";
chr9	ENSEMBL_gcm37	exon	18471774	18471946	0.0166368625592349	-	.	gene_id "ENSMUSG00000109564.2"; transcript_id "ENSMUSG00000109564.2_tx_149"; exon_id "chr9_18471774_18471946_-"; exonnum "40"; txlen "7561";
chr9	ENSEMBL_gcm37	exon	18471774	18471946	0.0166368625592349	-	.	gene_id "ENSMUSG00000109564.2"; transcript_id "ENSMUSG00000109564.2_tx_150"; exon_id "chr9_18471774_18471946_-"; exonnum "41"; txlen "7597";
chr9	ENSEMBL_gcm37	exon	18471774	18471946	0.0166368625592349	-	.	gene_id "ENSMUSG00000109564.2"; transcript_id "ENSMUSG00000109564.2_tx_151"; exon_id "chr9_18471774_18471946_-"; exonnum "40"; txlen "7572";
chr9	ENSEMBL_gcm37	exon	18471774	18471946	0.0166368625592349	-	.	gene_id "ENSMUSG00000109564.2"; transcript_id "ENSMUSG00000109564.2_tx_152"; exon_id "chr9_18471774_18471946_-"; exonnum "41"; txlen "7608";
chr9	ENSEMBL_gcm37	exon	18471774	18471946	0.0166368625592349	-	.	gene_id "ENSMUSG00000109564.2"; transcript_id "ENSMUSG00000109564.2_tx_153"; exon_id "chr9_18471774_18471946_-"; exonnum "42"; txlen "7636";
chr9	ENSEMBL_gcm37	exon	18471774	18471946	0.0166368625592349	-	.	gene_id "ENSMUSG00000109564.2"; transcript_id "ENSMUSG00000109564.2_tx_154"; exon_id "chr9_18471774_18471946_-"; exonnum "40"; txlen "7540";
chr9	ENSEMBL_gcm37	exon	18471774	18471946	0.0166368625592349	-	.	gene_id "ENSMUSG00000109564.2"; transcript_id "ENSMUSG00000109564.2_tx_155"; exon_id "chr9_18471774_18471946_-"; exonnum "42"; txlen "7647";
chr9	ENSEMBL_gcm37	exon	18471774	18471946	0.0166368625592349	-	.	gene_id "ENSMUSG00000109564.2"; transcript_id "ENSMUSG00000109564.2_tx_156"; exon_id "chr9_18471774_18471946_-"; exonnum "41"; txlen "7579";
chr9	ENSEMBL_gcm37	exon	18471774	18471946	0.0166368625592349	-	.	gene_id "ENSMUSG00000109564.2"; transcript_id "ENSMUSG00000109564.2_tx_157"; exon_id "chr9_18471774_18471946_-"; exonnum "43"; txlen "7704";
chr9	ENSEMBL_gcm37	exon	18471774	18471946	0.0162025217992947	-	.	gene_id "ENSMUSG00000109564.2"; transcript_id "ENSMUSG00000109564.2_tx_158"; exon_id "chr9_18471774_18471946_-"; exonnum "39"; txlen "25631";
chr9	ENSEMBL_gcm37	exon	18471774	18471946	0.0162025217992947	-	.	gene_id "ENSMUSG00000109564.2"; transcript_id "ENSMUSG00000109564.2_tx_159"; exon_id "chr9_18471774_18471946_-"; exonnum "38"; txlen "18899";
chr9	ENSEMBL_gcm37	exon	18471774	18471946	0.118365435443565	-	.	gene_id "ENSMUSG00000109564.2"; transcript_id "ENSMUSG00000109564.2_tx_16"; exon_id "chr9_18471774_18471946_-"; exonnum "21"; txlen "5704";
chr9	ENSEMBL_gcm37	exon	18471774	18471946	0.0162025217992947	-	.	gene_id "ENSMUSG00000109564.2"; transcript_id "ENSMUSG00000109564.2_tx_160"; exon_id "chr9_18471774_18471946_-"; exonnum "39"; txlen "25458";
chr9	ENSEMBL_gcm37	exon	18471774	18471946	0.0162025217992947	-	.	gene_id "ENSMUSG00000109564.2"; transcript_id "ENSMUSG00000109564.2_tx_161"; exon_id "chr9_18471774_18471946_-"; exonnum "38"; txlen "18726";
chr9	ENSEMBL_gcm37	exon	18471774	18471946	0.0162025217992947	-	.	gene_id "ENSMUSG00000109564.2"; transcript_id "ENSMUSG00000109564.2_tx_162"; exon_id "chr9_18471774_18471946_-"; exonnum "48"; txlen "26501";
chr9	ENSEMBL_gcm37	exon	18471774	18471946	0.0162025217992947	-	.	gene_id "ENSMUSG00000109564.2"; transcript_id "ENSMUSG00000109564.2_tx_163"; exon_id "chr9_18471774_18471946_-"; exonnum "48"; txlen "26486";
chr9	ENSEMBL_gcm37	exon	18471774	18471946	0.0162025217992947	-	.	gene_id "ENSMUSG00000109564.2"; transcript_id "ENSMUSG00000109564.2_tx_164"; exon_id "chr9_18471774_18471946_-"; exonnum "47"; txlen "19769";
chr9	ENSEMBL_gcm37	exon	18471774	18471946	0.0162025217992947	-	.	gene_id "ENSMUSG00000109564.2"; transcript_id "ENSMUSG00000109564.2_tx_165"; exon_id "chr9_18471774_18471946_-"; exonnum "48"; txlen "26328";
chr9	ENSEMBL_gcm37	exon	18471774	18471946	0.0162025217992947	-	.	gene_id "ENSMUSG00000109564.2"; transcript_id "ENSMUSG00000109564.2_tx_166"; exon_id "chr9_18471774_18471946_-"; exonnum "47"; txlen "19596";
chr9	ENSEMBL_gcm37	exon	18471774	18471946	0.0161892092948924	-	.	gene_id "ENSMUSG00000109564.2"; transcript_id "ENSMUSG00000109564.2_tx_167"; exon_id "chr9_18471774_18471946_-"; exonnum "37"; txlen "18745";
chr9	ENSEMBL_gcm37	exon	18471774	18471946	0.0161892092948924	-	.	gene_id "ENSMUSG00000109564.2"; transcript_id "ENSMUSG00000109564.2_tx_168"; exon_id "chr9_18471774_18471946_-"; exonnum "38"; txlen "18784";
chr9	ENSEMBL_gcm37	exon	18471774	18471946	0.118365435443565	-	.	gene_id "ENSMUSG00000109564.2"; transcript_id "ENSMUSG00000109564.2_tx_17"; exon_id "chr9_18471774_18471946_-"; exonnum "22"; txlen "5772";
chr9	ENSEMBL_gcm37	exon	18471774	18471946	0.0126253416617881	-	.	gene_id "ENSMUSG00000109564.2"; transcript_id "ENSMUSG00000109564.2_tx_170"; exon_id "chr9_18471774_18471946_-"; exonnum "51"; txlen "26819";
chr9	ENSEMBL_gcm37	exon	18471774	18471946	0.0126253416617881	-	.	gene_id "ENSMUSG00000109564.2"; transcript_id "ENSMUSG00000109564.2_tx_171"; exon_id "chr9_18471774_18471946_-"; exonnum "51"; txlen "26804";
chr9	ENSEMBL_gcm37	exon	18471774	18471946	0.108018170007794	-	.	gene_id "ENSMUSG00000109564.2"; transcript_id "ENSMUSG00000109564.2_tx_18"; exon_id "chr9_18471774_18471946_-"; exonnum "34"; txlen "7025";
chr9	ENSEMBL_gcm37	exon	18471774	18471946	0.107551219391627	-	.	gene_id "ENSMUSG00000109564.2"; transcript_id "ENSMUSG00000109564.2_tx_19"; exon_id "chr9_18471774_18471946_-"; exonnum "47"; txlen "26379";
chr9	ENSEMBL_gcm37	exon	18471774	18471946	0.799239826810988	-	.	gene_id "ENSMUSG00000109564.2"; transcript_id "ENSMUSG00000109564.2_tx_2"; exon_id "chr9_18471774_18471946_-"; exonnum "47"; txlen "19686";
chr9	ENSEMBL_gcm37	exon	18471774	18471946	0.102956293901407	-	.	gene_id "ENSMUSG00000109564.2"; transcript_id "ENSMUSG00000109564.2_tx_21"; exon_id "chr9_18471774_18471946_-"; exonnum "47"; txlen "19698";
chr9	ENSEMBL_gcm37	exon	18471774	18471946	0.0994006055898562	-	.	gene_id "ENSMUSG00000109564.2"; transcript_id "ENSMUSG00000109564.2_tx_22"; exon_id "chr9_18471774_18471946_-"; exonnum "47"; txlen "19683";
chr9	ENSEMBL_gcm37	exon	18471774	18471946	0.0994006055898562	-	.	gene_id "ENSMUSG00000109564.2"; transcript_id "ENSMUSG00000109564.2_tx_23"; exon_id "chr9_18471774_18471946_-"; exonnum "48"; txlen "19722";
chr9	ENSEMBL_gcm37	exon	18471774	18471946	0.0982259227621165	-	.	gene_id "ENSMUSG00000109564.2"; transcript_id "ENSMUSG00000109564.2_tx_24"; exon_id "chr9_18471774_18471946_-"; exonnum "48"; txlen "26430";
chr9	ENSEMBL_gcm37	exon	18471774	18471946	0.093495551622826	-	.	gene_id "ENSMUSG00000109564.2"; transcript_id "ENSMUSG00000109564.2_tx_25"; exon_id "chr9_18471774_18471946_-"; exonnum "48"; txlen "26257";
chr9	ENSEMBL_gcm37	exon	18471774	18471946	0.093495551622826	-	.	gene_id "ENSMUSG00000109564.2"; transcript_id "ENSMUSG00000109564.2_tx_26"; exon_id "chr9_18471774_18471946_-"; exonnum "47"; txlen "19525";
chr9	ENSEMBL_gcm37	exon	18471774	18471946	0.0832387394425185	-	.	gene_id "ENSMUSG00000109564.2"; transcript_id "ENSMUSG00000109564.2_tx_27"; exon_id "chr9_18471774_18471946_-"; exonnum "33"; txlen "6968";
chr9	ENSEMBL_gcm37	exon	18471774	18471946	0.0832387394425185	-	.	gene_id "ENSMUSG00000109564.2"; transcript_id "ENSMUSG00000109564.2_tx_28"; exon_id "chr9_18471774_18471946_-"; exonnum "42"; txlen "7838";
chr9	ENSEMBL_gcm37	exon	18471774	18471946	0.0779079640437715	-	.	gene_id "ENSMUSG00000109564.2"; transcript_id "ENSMUSG00000109564.2_tx_29"; exon_id "chr9_18471774_18471946_-"; exonnum "48"; txlen "26418";
chr9	ENSEMBL_gcm37	exon	18471774	18471946	0.774013104176911	-	.	gene_id "ENSMUSG00000109564.2"; transcript_id "ENSMUSG00000109564.2_tx_3"; exon_id "chr9_18471774_18471946_-"; exonnum "46"; txlen "19647";
chr9	ENSEMBL_gcm37	exon	18471774	18471946	0.0764430764116519	-	.	gene_id "ENSMUSG00000109564.2"; transcript_id "ENSMUSG00000109564.2_tx_30"; exon_id "chr9_18471774_18471946_-"; exonnum "47"; txlen "19701";
chr9	ENSEMBL_gcm37	exon	18471774	18471946	0.0732950049639651	-	.	gene_id "ENSMUSG00000109564.2"; transcript_id "ENSMUSG00000109564.2_tx_31"; exon_id "chr9_18471774_18471946_-"; exonnum "47"; txlen "26206";
chr9	ENSEMBL_gcm37	exon	18471774	18471946	0.0719902611394755	-	.	gene_id "ENSMUSG00000109564.2"; transcript_id "ENSMUSG00000109564.2_tx_32"; exon_id "chr9_18471774_18471946_-"; exonnum "32"; txlen "6911";
chr9	ENSEMBL_gcm37	exon	18471774	18471946	0.0719902611394755	-	.	gene_id "ENSMUSG00000109564.2"; transcript_id "ENSMUSG00000109564.2_tx_33"; exon_id "chr9_18471774_18471946_-"; exonnum "33"; txlen "6968";
chr9	ENSEMBL_gcm37	exon	18471774	18471946	0.0719902611394755	-	.	gene_id "ENSMUSG00000109564.2"; transcript_id "ENSMUSG00000109564.2_tx_34"; exon_id "chr9_18471774_18471946_-"; exonnum "33"; txlen "6947";
chr9	ENSEMBL_gcm37	exon	18471774	18471946	0.0719902611394755	-	.	gene_id "ENSMUSG00000109564.2"; transcript_id "ENSMUSG00000109564.2_tx_35"; exon_id "chr9_18471774_18471946_-"; exonnum "34"; txlen "7004";
chr9	ENSEMBL_gcm37	exon	18471774	18471946	0.0719902611394755	-	.	gene_id "ENSMUSG00000109564.2"; transcript_id "ENSMUSG00000109564.2_tx_36"; exon_id "chr9_18471774_18471946_-"; exonnum "34"; txlen "6986";
chr9	ENSEMBL_gcm37	exon	18471774	18471946	0.0719902611394755	-	.	gene_id "ENSMUSG00000109564.2"; transcript_id "ENSMUSG00000109564.2_tx_37"; exon_id "chr9_18471774_18471946_-"; exonnum "35"; txlen "7043";
chr9	ENSEMBL_gcm37	exon	18471774	18471946	0.0719902611394755	-	.	gene_id "ENSMUSG00000109564.2"; transcript_id "ENSMUSG00000109564.2_tx_38"; exon_id "chr9_18471774_18471946_-"; exonnum "41"; txlen "7781";
chr9	ENSEMBL_gcm37	exon	18471774	18471946	0.0719902611394755	-	.	gene_id "ENSMUSG00000109564.2"; transcript_id "ENSMUSG00000109564.2_tx_39"; exon_id "chr9_18471774_18471946_-"; exonnum "42"; txlen "7838";
chr9	ENSEMBL_gcm37	exon	18471774	18471946	0.537051445331031	-	.	gene_id "ENSMUSG00000109564.2"; transcript_id "ENSMUSG00000109564.2_tx_4"; exon_id "chr9_18471774_18471946_-"; exonnum "38"; txlen "18816";
chr9	ENSEMBL_gcm37	exon	18471774	18471946	0.0719902611394755	-	.	gene_id "ENSMUSG00000109564.2"; transcript_id "ENSMUSG00000109564.2_tx_40"; exon_id "chr9_18471774_18471946_-"; exonnum "42"; txlen "7817";
chr9	ENSEMBL_gcm37	exon	18471774	18471946	0.0719902611394755	-	.	gene_id "ENSMUSG00000109564.2"; transcript_id "ENSMUSG00000109564.2_tx_41"; exon_id "chr9_18471774_18471946_-"; exonnum "43"; txlen "7874";
chr9	ENSEMBL_gcm37	exon	18471774	18471946	0.0719902611394755	-	.	gene_id "ENSMUSG00000109564.2"; transcript_id "ENSMUSG00000109564.2_tx_42"; exon_id "chr9_18471774_18471946_-"; exonnum "43"; txlen "7856";
chr9	ENSEMBL_gcm37	exon	18471774	18471946	0.0719902611394755	-	.	gene_id "ENSMUSG00000109564.2"; transcript_id "ENSMUSG00000109564.2_tx_43"; exon_id "chr9_18471774_18471946_-"; exonnum "44"; txlen "7913";
chr9	ENSEMBL_gcm37	exon	18471774	18471946	0.0719767125500442	-	.	gene_id "ENSMUSG00000109564.2"; transcript_id "ENSMUSG00000109564.2_tx_44"; exon_id "chr9_18471774_18471946_-"; exonnum "48"; txlen "26415";
chr9	ENSEMBL_gcm37	exon	18471774	18471946	0.0719767125500442	-	.	gene_id "ENSMUSG00000109564.2"; transcript_id "ENSMUSG00000109564.2_tx_45"; exon_id "chr9_18471774_18471946_-"; exonnum "49"; txlen "26454";
chr9	ENSEMBL_gcm37	exon	18471774	18471946	0.0717127052723615	-	.	gene_id "ENSMUSG00000109564.2"; transcript_id "ENSMUSG00000109564.2_tx_46"; exon_id "chr9_18471774_18471946_-"; exonnum "48"; txlen "26433";
chr9	ENSEMBL_gcm37	exon	18471774	18471946	0.066982334133071	-	.	gene_id "ENSMUSG00000109564.2"; transcript_id "ENSMUSG00000109564.2_tx_47"; exon_id "chr9_18471774_18471946_-"; exonnum "47"; txlen "19528";
chr9	ENSEMBL_gcm37	exon	18471774	18471946	0.066982334133071	-	.	gene_id "ENSMUSG00000109564.2"; transcript_id "ENSMUSG00000109564.2_tx_48"; exon_id "chr9_18471774_18471946_-"; exonnum "48"; txlen "26260";
chr9	ENSEMBL_gcm37	exon	18471774	18471946	0.0626640540583577	-	.	gene_id "ENSMUSG00000109564.2"; transcript_id "ENSMUSG00000109564.2_tx_49"; exon_id "chr9_18471774_18471946_-"; exonnum "20"; txlen "5665";
chr9	ENSEMBL_gcm37	exon	18471774	18471946	0.537051445331031	-	.	gene_id "ENSMUSG00000109564.2"; transcript_id "ENSMUSG00000109564.2_tx_5"; exon_id "chr9_18471774_18471946_-"; exonnum "37"; txlen "18777";
chr9	ENSEMBL_gcm37	exon	18471774	18471946	0.0626640540583577	-	.	gene_id "ENSMUSG00000109564.2"; transcript_id "ENSMUSG00000109564.2_tx_50"; exon_id "chr9_18471774_18471946_-"; exonnum "21"; txlen "5733";
chr9	ENSEMBL_gcm37	exon	18471774	18471946	0.0553080250797971	-	.	gene_id "ENSMUSG00000109564.2"; transcript_id "ENSMUSG00000109564.2_tx_51"; exon_id "chr9_18471774_18471946_-"; exonnum "46"; txlen "26358";
chr9	ENSEMBL_gcm37	exon	18471774	18471946	0.0553080250797971	-	.	gene_id "ENSMUSG00000109564.2"; transcript_id "ENSMUSG00000109564.2_tx_52"; exon_id "chr9_18471774_18471946_-"; exonnum "45"; txlen "19626";
chr9	ENSEMBL_gcm37	exon	18471774	18471946	0.0553080250797971	-	.	gene_id "ENSMUSG00000109564.2"; transcript_id "ENSMUSG00000109564.2_tx_53"; exon_id "chr9_18471774_18471946_-"; exonnum "46"; txlen "26185";
chr9	ENSEMBL_gcm37	exon	18471774	18471946	0.0553080250797971	-	.	gene_id "ENSMUSG00000109564.2"; transcript_id "ENSMUSG00000109564.2_tx_54"; exon_id "chr9_18471774_18471946_-"; exonnum "45"; txlen "19453";
chr9	ENSEMBL_gcm37	exon	18471774	18471946	0.0548515701482458	-	.	gene_id "ENSMUSG00000109564.2"; transcript_id "ENSMUSG00000109564.2_tx_55"; exon_id "chr9_18471774_18471946_-"; exonnum "42"; txlen "19303";
chr9	ENSEMBL_gcm37	exon	18471774	18471946	0.0548515701482458	-	.	gene_id "ENSMUSG00000109564.2"; transcript_id "ENSMUSG00000109564.2_tx_56"; exon_id "chr9_18471774_18471946_-"; exonnum "43"; txlen "19371";
chr9	ENSEMBL_gcm37	exon	18471774	18471946	0.0548515701482458	-	.	gene_id "ENSMUSG00000109564.2"; transcript_id "ENSMUSG00000109564.2_tx_57"; exon_id "chr9_18471774_18471946_-"; exonnum "43"; txlen "19342";
chr9	ENSEMBL_gcm37	exon	18471774	18471946	0.0548515701482458	-	.	gene_id "ENSMUSG00000109564.2"; transcript_id "ENSMUSG00000109564.2_tx_58"; exon_id "chr9_18471774_18471946_-"; exonnum "43"; txlen "19339";
chr9	ENSEMBL_gcm37	exon	18471774	18471946	0.0548515701482458	-	.	gene_id "ENSMUSG00000109564.2"; transcript_id "ENSMUSG00000109564.2_tx_59"; exon_id "chr9_18471774_18471946_-"; exonnum "44"; txlen "19410";
chr9	ENSEMBL_gcm37	exon	18471774	18471946	0.325653836145498	-	.	gene_id "ENSMUSG00000109564.2"; transcript_id "ENSMUSG00000109564.2_tx_6"; exon_id "chr9_18471774_18471946_-"; exonnum "46"; txlen "19618";
chr9	ENSEMBL_gcm37	exon	18471774	18471946	0.0548515701482458	-	.	gene_id "ENSMUSG00000109564.2"; transcript_id "ENSMUSG00000109564.2_tx_60"; exon_id "chr9_18471774_18471946_-"; exonnum "44"; txlen "19407";
chr9	ENSEMBL_gcm37	exon	18471774	18471946	0.0548515701482458	-	.	gene_id "ENSMUSG00000109564.2"; transcript_id "ENSMUSG00000109564.2_tx_61"; exon_id "chr9_18471774_18471946_-"; exonnum "44"; txlen "19378";
chr9	ENSEMBL_gcm37	exon	18471774	18471946	0.0548515701482458	-	.	gene_id "ENSMUSG00000109564.2"; transcript_id "ENSMUSG00000109564.2_tx_62"; exon_id "chr9_18471774_18471946_-"; exonnum "45"; txlen "19446";
chr9	ENSEMBL_gcm37	exon	18471774	18471946	0.0520340825321949	-	.	gene_id "ENSMUSG00000109564.2"; transcript_id "ENSMUSG00000109564.2_tx_63"; exon_id "chr9_18471774_18471946_-"; exonnum "48"; txlen "19737";
chr9	ENSEMBL_gcm37	exon	18471774	18471946	0.0509044006609264	-	.	gene_id "ENSMUSG00000109564.2"; transcript_id "ENSMUSG00000109564.2_tx_64"; exon_id "chr9_18471774_18471946_-"; exonnum "40"; txlen "7734";
chr9	ENSEMBL_gcm37	exon	18471774	18471946	0.0473037113929045	-	.	gene_id "ENSMUSG00000109564.2"; transcript_id "ENSMUSG00000109564.2_tx_65"; exon_id "chr9_18471774_18471946_-"; exonnum "49"; txlen "26469";
chr9	ENSEMBL_gcm37	exon	18471774	18471946	0.042573340253614	-	.	gene_id "ENSMUSG00000109564.2"; transcript_id "ENSMUSG00000109564.2_tx_66"; exon_id "chr9_18471774_18471946_-"; exonnum "46"; txlen "19474";
chr9	ENSEMBL_gcm37	exon	18471774	18471946	0.042573340253614	-	.	gene_id "ENSMUSG00000109564.2"; transcript_id "ENSMUSG00000109564.2_tx_67"; exon_id "chr9_18471774_18471946_-"; exonnum "47"; txlen "19513";
chr9	ENSEMBL_gcm37	exon	18471774	18471946	0.042573340253614	-	.	gene_id "ENSMUSG00000109564.2"; transcript_id "ENSMUSG00000109564.2_tx_68"; exon_id "chr9_18471774_18471946_-"; exonnum "48"; txlen "26245";
chr9	ENSEMBL_gcm37	exon	18471774	18471946	0.042573340253614	-	.	gene_id "ENSMUSG00000109564.2"; transcript_id "ENSMUSG00000109564.2_tx_69"; exon_id "chr9_18471774_18471946_-"; exonnum "47"; txlen "19510";
chr9	ENSEMBL_gcm37	exon	18471774	18471946	0.325653836145498	-	.	gene_id "ENSMUSG00000109564.2"; transcript_id "ENSMUSG00000109564.2_tx_7"; exon_id "chr9_18471774_18471946_-"; exonnum "45"; txlen "19579";
chr9	ENSEMBL_gcm37	exon	18471774	18471946	0.042573340253614	-	.	gene_id "ENSMUSG00000109564.2"; transcript_id "ENSMUSG00000109564.2_tx_70"; exon_id "chr9_18471774_18471946_-"; exonnum "48"; txlen "26242";
chr9	ENSEMBL_gcm37	exon	18471774	18471946	0.042573340253614	-	.	gene_id "ENSMUSG00000109564.2"; transcript_id "ENSMUSG00000109564.2_tx_71"; exon_id "chr9_18471774_18471946_-"; exonnum "48"; txlen "19549";
chr9	ENSEMBL_gcm37	exon	18471774	18471946	0.042573340253614	-	.	gene_id "ENSMUSG00000109564.2"; transcript_id "ENSMUSG00000109564.2_tx_72"; exon_id "chr9_18471774_18471946_-"; exonnum "48"; txlen "19564";
chr9	ENSEMBL_gcm37	exon	18471774	18471946	0.042573340253614	-	.	gene_id "ENSMUSG00000109564.2"; transcript_id "ENSMUSG00000109564.2_tx_73"; exon_id "chr9_18471774_18471946_-"; exonnum "49"; txlen "26281";
chr9	ENSEMBL_gcm37	exon	18471774	18471946	0.042573340253614	-	.	gene_id "ENSMUSG00000109564.2"; transcript_id "ENSMUSG00000109564.2_tx_74"; exon_id "chr9_18471774_18471946_-"; exonnum "49"; txlen "26296";
chr9	ENSEMBL_gcm37	exon	18471774	18471946	0.0404038090724277	-	.	gene_id "ENSMUSG00000109564.2"; transcript_id "ENSMUSG00000109564.2_tx_75"; exon_id "chr9_18471774_18471946_-"; exonnum "41"; txlen "7618";
chr9	ENSEMBL_gcm37	exon	18471774	18471946	0.0401453945755342	-	.	gene_id "ENSMUSG00000109564.2"; transcript_id "ENSMUSG00000109564.2_tx_76"; exon_id "chr9_18471774_18471946_-"; exonnum "41"; txlen "7770";
chr9	ENSEMBL_gcm37	exon	18471774	18471946	0.0401453945755342	-	.	gene_id "ENSMUSG00000109564.2"; transcript_id "ENSMUSG00000109564.2_tx_77"; exon_id "chr9_18471774_18471946_-"; exonnum "40"; txlen "7713";
chr9	ENSEMBL_gcm37	exon	18471774	18471946	0.0401453945755342	-	.	gene_id "ENSMUSG00000109564.2"; transcript_id "ENSMUSG00000109564.2_tx_78"; exon_id "chr9_18471774_18471946_-"; exonnum "41"; txlen "7770";
chr9	ENSEMBL_gcm37	exon	18471774	18471946	0.0401453945755342	-	.	gene_id "ENSMUSG00000109564.2"; transcript_id "ENSMUSG00000109564.2_tx_79"; exon_id "chr9_18471774_18471946_-"; exonnum "41"; txlen "7752";
chr9	ENSEMBL_gcm37	exon	18471774	18471946	0.323856487208005	-	.	gene_id "ENSMUSG00000109564.2"; transcript_id "ENSMUSG00000109564.2_tx_8"; exon_id "chr9_18471774_18471946_-"; exonnum "37"; txlen "18748";
chr9	ENSEMBL_gcm37	exon	18471774	18471946	0.0401453945755342	-	.	gene_id "ENSMUSG00000109564.2"; transcript_id "ENSMUSG00000109564.2_tx_80"; exon_id "chr9_18471774_18471946_-"; exonnum "42"; txlen "7809";
chr9	ENSEMBL_gcm37	exon	18471774	18471946	0.0401453945755342	-	.	gene_id "ENSMUSG00000109564.2"; transcript_id "ENSMUSG00000109564.2_tx_81"; exon_id "chr9_18471774_18471946_-"; exonnum "42"; txlen "7809";
chr9	ENSEMBL_gcm37	exon	18471774	18471946	0.0378429691143236	-	.	gene_id "ENSMUSG00000109564.2"; transcript_id "ENSMUSG00000109564.2_tx_82"; exon_id "chr9_18471774_18471946_-"; exonnum "45"; txlen "19611";
chr9	ENSEMBL_gcm37	exon	18471774	18471946	0.0378429691143236	-	.	gene_id "ENSMUSG00000109564.2"; transcript_id "ENSMUSG00000109564.2_tx_83"; exon_id "chr9_18471774_18471946_-"; exonnum "46"; txlen "26343";
chr9	ENSEMBL_gcm37	exon	18471774	18471946	0.0378429691143236	-	.	gene_id "ENSMUSG00000109564.2"; transcript_id "ENSMUSG00000109564.2_tx_84"; exon_id "chr9_18471774_18471946_-"; exonnum "45"; txlen "19438";
chr9	ENSEMBL_gcm37	exon	18471774	18471946	0.0378429691143236	-	.	gene_id "ENSMUSG00000109564.2"; transcript_id "ENSMUSG00000109564.2_tx_85"; exon_id "chr9_18471774_18471946_-"; exonnum "46"; txlen "26170";
chr9	ENSEMBL_gcm37	exon	18471774	18471946	0.0378429691143236	-	.	gene_id "ENSMUSG00000109564.2"; transcript_id "ENSMUSG00000109564.2_tx_86"; exon_id "chr9_18471774_18471946_-"; exonnum "46"; txlen "19647";
chr9	ENSEMBL_gcm37	exon	18471774	18471946	0.0378429691143236	-	.	gene_id "ENSMUSG00000109564.2"; transcript_id "ENSMUSG00000109564.2_tx_87"; exon_id "chr9_18471774_18471946_-"; exonnum "46"; txlen "19662";
chr9	ENSEMBL_gcm37	exon	18471774	18471946	0.0378429691143236	-	.	gene_id "ENSMUSG00000109564.2"; transcript_id "ENSMUSG00000109564.2_tx_88"; exon_id "chr9_18471774_18471946_-"; exonnum "47"; txlen "26379";
chr9	ENSEMBL_gcm37	exon	18471774	18471946	0.0378429691143236	-	.	gene_id "ENSMUSG00000109564.2"; transcript_id "ENSMUSG00000109564.2_tx_89"; exon_id "chr9_18471774_18471946_-"; exonnum "47"; txlen "26394";
chr9	ENSEMBL_gcm37	exon	18471774	18471946	0.323856487208005	-	.	gene_id "ENSMUSG00000109564.2"; transcript_id "ENSMUSG00000109564.2_tx_9"; exon_id "chr9_18471774_18471946_-"; exonnum "36"; txlen "18709";
chr9	ENSEMBL_gcm37	exon	18471774	18471946	0.0378429691143236	-	.	gene_id "ENSMUSG00000109564.2"; transcript_id "ENSMUSG00000109564.2_tx_90"; exon_id "chr9_18471774_18471946_-"; exonnum "46"; txlen "19474";
chr9	ENSEMBL_gcm37	exon	18471774	18471946	0.0378429691143236	-	.	gene_id "ENSMUSG00000109564.2"; transcript_id "ENSMUSG00000109564.2_tx_91"; exon_id "chr9_18471774_18471946_-"; exonnum "46"; txlen "19489";
chr9	ENSEMBL_gcm37	exon	18471774	18471946	0.0378429691143236	-	.	gene_id "ENSMUSG00000109564.2"; transcript_id "ENSMUSG00000109564.2_tx_92"; exon_id "chr9_18471774_18471946_-"; exonnum "47"; txlen "26206";
chr9	ENSEMBL_gcm37	exon	18471774	18471946	0.0378429691143236	-	.	gene_id "ENSMUSG00000109564.2"; transcript_id "ENSMUSG00000109564.2_tx_93"; exon_id "chr9_18471774_18471946_-"; exonnum "47"; txlen "26221";
chr9	ENSEMBL_gcm37	exon	18471774	18471946	0.0366134908191855	-	.	gene_id "ENSMUSG00000109564.2"; transcript_id "ENSMUSG00000109564.2_tx_94"; exon_id "chr9_18471774_18471946_-"; exonnum "47"; txlen "26501";
chr9	ENSEMBL_gcm37	exon	18471774	18471946	0.0366134908191855	-	.	gene_id "ENSMUSG00000109564.2"; transcript_id "ENSMUSG00000109564.2_tx_95"; exon_id "chr9_18471774_18471946_-"; exonnum "46"; txlen "19769";
chr9	ENSEMBL_gcm37	exon	18471774	18471946	0.0366134908191855	-	.	gene_id "ENSMUSG00000109564.2"; transcript_id "ENSMUSG00000109564.2_tx_96"; exon_id "chr9_18471774_18471946_-"; exonnum "47"; txlen "26328";
chr9	ENSEMBL_gcm37	exon	18471774	18471946	0.0366134908191855	-	.	gene_id "ENSMUSG00000109564.2"; transcript_id "ENSMUSG00000109564.2_tx_97"; exon_id "chr9_18471774_18471946_-"; exonnum "46"; txlen "19596";
chr9	ENSEMBL_gcm37	exon	18471774	18471946	0.0348910124756576	-	.	gene_id "ENSMUSG00000109564.2"; transcript_id "ENSMUSG00000109564.2_tx_98"; exon_id "chr9_18471774_18471946_-"; exonnum "43"; txlen "7829";
chr9	ENSEMBL_gcm37	exon	18471774	18471946	0.0348910124756576	-	.	gene_id "ENSMUSG00000109564.2"; transcript_id "ENSMUSG00000109564.2_tx_99"; exon_id "chr9_18471774_18471946_-"; exonnum "42"; txlen "7793";
chr9	HAVANA	exon	18473851	18473918	0	-	.	gene_id "ENSMUSG00000109564.2"; transcript_id "ENSMUST00000207857.2"; gene_type "protein_coding"; gene_name "Muc16"; transcript_type "protein_coding"; transcript_name "Muc16-203"; exon_number 40; exon_id "ENSMUSE00001380348.2"; level 2; protein_id "ENSMUSP00000146623.2"; transcript_support_level "5"; mgi_id "MGI:1920982"; tag "RNA_Seq_supported_only"; tag "mRNA_start_NF"; tag "cds_start_NF"; havana_gene "OTTMUSG00000059301.1"; havana_transcript "OTTMUST00000145583.1";
chr9	HAVANA	CDS	18473851	18473918	0	-	0	gene_id "ENSMUSG00000109564.2"; transcript_id "ENSMUST00000207857.2"; gene_type "protein_coding"; gene_name "Muc16"; transcript_type "protein_coding"; transcript_name "Muc16-203"; exon_number 40; exon_id "ENSMUSE00001380348.2"; level 2; protein_id "ENSMUSP00000146623.2"; transcript_support_level "5"; mgi_id "MGI:1920982"; tag "RNA_Seq_supported_only"; tag "mRNA_start_NF"; tag "cds_start_NF"; havana_gene "OTTMUSG00000059301.1"; havana_transcript "OTTMUST00000145583.1";
chr9	HAVANA	exon	18473851	18473918	0	-	.	gene_id "ENSMUSG00000109564.2"; transcript_id "ENSMUST00000208663.2"; gene_type "protein_coding"; gene_name "Muc16"; transcript_type "protein_coding"; transcript_name "Muc16-204"; exon_number 38; exon_id "ENSMUSE00001380348.2"; level 2; protein_id "ENSMUSP00000147104.2"; transcript_support_level "5"; mgi_id "MGI:1920982"; tag "RNA_Seq_supported_only"; tag "basic"; tag "Ensembl_canonical"; tag "GENCODE_Primary"; tag "appris_principal_1"; havana_gene "OTTMUSG00000059301.1"; havana_transcript "OTTMUST00000145551.1";
chr9	HAVANA	CDS	18473851	18473918	0	-	0	gene_id "ENSMUSG00000109564.2"; transcript_id "ENSMUST00000208663.2"; gene_type "protein_coding"; gene_name "Muc16"; transcript_type "protein_coding"; transcript_name "Muc16-204"; exon_number 38; exon_id "ENSMUSE00001380348.2"; level 2; protein_id "ENSMUSP00000147104.2"; transcript_support_level "5"; mgi_id "MGI:1920982"; tag "RNA_Seq_supported_only"; tag "basic"; tag "Ensembl_canonical"; tag "GENCODE_Primary"; tag "appris_principal_1"; havana_gene "OTTMUSG00000059301.1"; havana_transcript "OTTMUST00000145551.1";
chr9	ENSEMBL_gcm37	exon	18473851	18473918	0.0348910124756576	-	.	gene_id "ENSMUSG00000109564.2"; transcript_id "ENSMUSG00000109564.2_tx_100"; exon_id "chr9_18473851_18473918_-"; exonnum "43"; txlen "7868";
chr9	ENSEMBL_gcm37	exon	18473851	18473918	0.0334544954796118	-	.	gene_id "ENSMUSG00000109564.2"; transcript_id "ENSMUSG00000109564.2_tx_104"; exon_id "chr9_18473851_18473918_-"; exonnum "39"; txlen "7734";
chr9	ENSEMBL_gcm37	exon	18473851	18473918	0.0334544954796118	-	.	gene_id "ENSMUSG00000109564.2"; transcript_id "ENSMUSG00000109564.2_tx_105"; exon_id "chr9_18473851_18473918_-"; exonnum "40"; txlen "7791";
chr9	ENSEMBL_gcm37	exon	18473851	18473918	0.0334544954796118	-	.	gene_id "ENSMUSG00000109564.2"; transcript_id "ENSMUSG00000109564.2_tx_106"; exon_id "chr9_18473851_18473918_-"; exonnum "38"; txlen "7677";
chr9	ENSEMBL_gcm37	exon	18473851	18473918	0.0334544954796118	-	.	gene_id "ENSMUSG00000109564.2"; transcript_id "ENSMUSG00000109564.2_tx_107"; exon_id "chr9_18473851_18473918_-"; exonnum "39"; txlen "7734";
chr9	ENSEMBL_gcm37	exon	18473851	18473918	0.0271374541477337	-	.	gene_id "ENSMUSG00000109564.2"; transcript_id "ENSMUSG00000109564.2_tx_108"; exon_id "chr9_18473851_18473918_-"; exonnum "40"; txlen "7736";
chr9	ENSEMBL_gcm37	exon	18473851	18473918	0.0271374541477337	-	.	gene_id "ENSMUSG00000109564.2"; transcript_id "ENSMUSG00000109564.2_tx_109"; exon_id "chr9_18473851_18473918_-"; exonnum "41"; txlen "7772";
chr9	ENSEMBL_gcm37	exon	18473851	18473918	0.171974828319182	-	.	gene_id "ENSMUSG00000109564.2"; transcript_id "ENSMUSG00000109564.2_tx_11"; exon_id "chr9_18473851_18473918_-"; exonnum "45"; txlen "19662";
chr9	ENSEMBL_gcm37	exon	18473851	18473918	0.0271374541477337	-	.	gene_id "ENSMUSG00000109564.2"; transcript_id "ENSMUSG00000109564.2_tx_110"; exon_id "chr9_18473851_18473918_-"; exonnum "42"; txlen "7811";
chr9	ENSEMBL_gcm37	exon	18473851	18473918	0.0237669465131927	-	.	gene_id "ENSMUSG00000109564.2"; transcript_id "ENSMUSG00000109564.2_tx_115"; exon_id "chr9_18473851_18473918_-"; exonnum "40"; txlen "7629";
chr9	ENSEMBL_gcm37	exon	18473851	18473918	0.0237669465131927	-	.	gene_id "ENSMUSG00000109564.2"; transcript_id "ENSMUSG00000109564.2_tx_116"; exon_id "chr9_18473851_18473918_-"; exonnum "41"; txlen "7665";
chr9	ENSEMBL_gcm37	exon	18473851	18473918	0.171242482039458	-	.	gene_id "ENSMUSG00000109564.2"; transcript_id "ENSMUSG00000109564.2_tx_12"; exon_id "chr9_18473851_18473918_-"; exonnum "46"; txlen "26394";
chr9	ENSEMBL_gcm37	exon	18473851	18473918	0.0237669465131927	-	.	gene_id "ENSMUSG00000109564.2"; transcript_id "ENSMUSG00000109564.2_tx_120"; exon_id "chr9_18473851_18473918_-"; exonnum "42"; txlen "7704";
chr9	ENSEMBL_gcm37	exon	18473851	18473918	0.0235673044353378	-	.	gene_id "ENSMUSG00000109564.2"; transcript_id "ENSMUSG00000109564.2_tx_121"; exon_id "chr9_18473851_18473918_-"; exonnum "36"; txlen "18792";
chr9	ENSEMBL_gcm37	exon	18473851	18473918	0.0235673044353378	-	.	gene_id "ENSMUSG00000109564.2"; transcript_id "ENSMUSG00000109564.2_tx_122"; exon_id "chr9_18473851_18473918_-"; exonnum "37"; txlen "25524";
chr9	ENSEMBL_gcm37	exon	18473851	18473918	0.0235673044353378	-	.	gene_id "ENSMUSG00000109564.2"; transcript_id "ENSMUSG00000109564.2_tx_123"; exon_id "chr9_18473851_18473918_-"; exonnum "37"; txlen "25509";
chr9	ENSEMBL_gcm37	exon	18473851	18473918	0.0235673044353378	-	.	gene_id "ENSMUSG00000109564.2"; transcript_id "ENSMUSG00000109564.2_tx_124"; exon_id "chr9_18473851_18473918_-"; exonnum "37"; txlen "25351";
chr9	ENSEMBL_gcm37	exon	18473851	18473918	0.0235673044353378	-	.	gene_id "ENSMUSG00000109564.2"; transcript_id "ENSMUSG00000109564.2_tx_125"; exon_id "chr9_18473851_18473918_-"; exonnum "36"; txlen "18619";
chr9	ENSEMBL_gcm37	exon	18473851	18473918	0.0206591741674708	-	.	gene_id "ENSMUSG00000109564.2"; transcript_id "ENSMUSG00000109564.2_tx_127"; exon_id "chr9_18473851_18473918_-"; exonnum "37"; txlen "18813";
chr9	ENSEMBL_gcm37	exon	18473851	18473918	0.0206591741674708	-	.	gene_id "ENSMUSG00000109564.2"; transcript_id "ENSMUSG00000109564.2_tx_128"; exon_id "chr9_18473851_18473918_-"; exonnum "38"; txlen "18852";
chr9	ENSEMBL_gcm37	exon	18473851	18473918	0.0191847560680227	-	.	gene_id "ENSMUSG00000109564.2"; transcript_id "ENSMUSG00000109564.2_tx_129"; exon_id "chr9_18473851_18473918_-"; exonnum "35"; txlen "18720";
chr9	ENSEMBL_gcm37	exon	18473851	18473918	0.161461974235452	-	.	gene_id "ENSMUSG00000109564.2"; transcript_id "ENSMUSG00000109564.2_tx_13"; exon_id "chr9_18473851_18473918_-"; exonnum "45"; txlen "19489";
chr9	ENSEMBL_gcm37	exon	18473851	18473918	0.0191847560680227	-	.	gene_id "ENSMUSG00000109564.2"; transcript_id "ENSMUSG00000109564.2_tx_130"; exon_id "chr9_18473851_18473918_-"; exonnum "36"; txlen "18759";
chr9	ENSEMBL_gcm37	exon	18473851	18473918	0.0191847560680227	-	.	gene_id "ENSMUSG00000109564.2"; transcript_id "ENSMUSG00000109564.2_tx_131"; exon_id "chr9_18473851_18473918_-"; exonnum "44"; txlen "19590";
chr9	ENSEMBL_gcm37	exon	18473851	18473918	0.0191847560680227	-	.	gene_id "ENSMUSG00000109564.2"; transcript_id "ENSMUSG00000109564.2_tx_132"; exon_id "chr9_18473851_18473918_-"; exonnum "45"; txlen "19629";
chr9	ENSEMBL_gcm37	exon	18473851	18473918	0.0179631507612311	-	.	gene_id "ENSMUSG00000109564.2"; transcript_id "ENSMUSG00000109564.2_tx_135"; exon_id "chr9_18473851_18473918_-"; exonnum "36"; txlen "18756";
chr9	ENSEMBL_gcm37	exon	18473851	18473918	0.0179631507612311	-	.	gene_id "ENSMUSG00000109564.2"; transcript_id "ENSMUSG00000109564.2_tx_136"; exon_id "chr9_18473851_18473918_-"; exonnum "37"; txlen "18795";
chr9	ENSEMBL_gcm37	exon	18473851	18473918	0.0179631507612311	-	.	gene_id "ENSMUSG00000109564.2"; transcript_id "ENSMUSG00000109564.2_tx_137"; exon_id "chr9_18473851_18473918_-"; exonnum "45"; txlen "19626";
chr9	ENSEMBL_gcm37	exon	18473851	18473918	0.0179631507612311	-	.	gene_id "ENSMUSG00000109564.2"; transcript_id "ENSMUSG00000109564.2_tx_138"; exon_id "chr9_18473851_18473918_-"; exonnum "46"; txlen "19665";
chr9	ENSEMBL_gcm37	exon	18473851	18473918	0.161461974235452	-	.	gene_id "ENSMUSG00000109564.2"; transcript_id "ENSMUSG00000109564.2_tx_14"; exon_id "chr9_18473851_18473918_-"; exonnum "46"; txlen "26221";
chr9	ENSEMBL_gcm37	exon	18473851	18473918	0.0166368625592349	-	.	gene_id "ENSMUSG00000109564.2"; transcript_id "ENSMUSG00000109564.2_tx_147"; exon_id "chr9_18473851_18473918_-"; exonnum "40"; txlen "7629";
chr9	ENSEMBL_gcm37	exon	18473851	18473918	0.0166368625592349	-	.	gene_id "ENSMUSG00000109564.2"; transcript_id "ENSMUSG00000109564.2_tx_148"; exon_id "chr9_18473851_18473918_-"; exonnum "41"; txlen "7665";
chr9	ENSEMBL_gcm37	exon	18473851	18473918	0.0166368625592349	-	.	gene_id "ENSMUSG00000109564.2"; transcript_id "ENSMUSG00000109564.2_tx_151"; exon_id "chr9_18473851_18473918_-"; exonnum "39"; txlen "7572";
chr9	ENSEMBL_gcm37	exon	18473851	18473918	0.0166368625592349	-	.	gene_id "ENSMUSG00000109564.2"; transcript_id "ENSMUSG00000109564.2_tx_152"; exon_id "chr9_18473851_18473918_-"; exonnum "40"; txlen "7608";
chr9	ENSEMBL_gcm37	exon	18473851	18473918	0.0166368625592349	-	.	gene_id "ENSMUSG00000109564.2"; transcript_id "ENSMUSG00000109564.2_tx_155"; exon_id "chr9_18473851_18473918_-"; exonnum "41"; txlen "7647";
chr9	ENSEMBL_gcm37	exon	18473851	18473918	0.0166368625592349	-	.	gene_id "ENSMUSG00000109564.2"; transcript_id "ENSMUSG00000109564.2_tx_157"; exon_id "chr9_18473851_18473918_-"; exonnum "42"; txlen "7704";
chr9	ENSEMBL_gcm37	exon	18473851	18473918	0.0162025217992947	-	.	gene_id "ENSMUSG00000109564.2"; transcript_id "ENSMUSG00000109564.2_tx_158"; exon_id "chr9_18473851_18473918_-"; exonnum "38"; txlen "25631";
chr9	ENSEMBL_gcm37	exon	18473851	18473918	0.0162025217992947	-	.	gene_id "ENSMUSG00000109564.2"; transcript_id "ENSMUSG00000109564.2_tx_159"; exon_id "chr9_18473851_18473918_-"; exonnum "37"; txlen "18899";
chr9	ENSEMBL_gcm37	exon	18473851	18473918	0.118365435443565	-	.	gene_id "ENSMUSG00000109564.2"; transcript_id "ENSMUSG00000109564.2_tx_16"; exon_id "chr9_18473851_18473918_-"; exonnum "20"; txlen "5704";
chr9	ENSEMBL_gcm37	exon	18473851	18473918	0.0162025217992947	-	.	gene_id "ENSMUSG00000109564.2"; transcript_id "ENSMUSG00000109564.2_tx_160"; exon_id "chr9_18473851_18473918_-"; exonnum "38"; txlen "25458";
chr9	ENSEMBL_gcm37	exon	18473851	18473918	0.0162025217992947	-	.	gene_id "ENSMUSG00000109564.2"; transcript_id "ENSMUSG00000109564.2_tx_161"; exon_id "chr9_18473851_18473918_-"; exonnum "37"; txlen "18726";
chr9	ENSEMBL_gcm37	exon	18473851	18473918	0.0162025217992947	-	.	gene_id "ENSMUSG00000109564.2"; transcript_id "ENSMUSG00000109564.2_tx_162"; exon_id "chr9_18473851_18473918_-"; exonnum "47"; txlen "26501";
chr9	ENSEMBL_gcm37	exon	18473851	18473918	0.0162025217992947	-	.	gene_id "ENSMUSG00000109564.2"; transcript_id "ENSMUSG00000109564.2_tx_163"; exon_id "chr9_18473851_18473918_-"; exonnum "47"; txlen "26486";
chr9	ENSEMBL_gcm37	exon	18473851	18473918	0.0162025217992947	-	.	gene_id "ENSMUSG00000109564.2"; transcript_id "ENSMUSG00000109564.2_tx_164"; exon_id "chr9_18473851_18473918_-"; exonnum "46"; txlen "19769";
chr9	ENSEMBL_gcm37	exon	18473851	18473918	0.0162025217992947	-	.	gene_id "ENSMUSG00000109564.2"; transcript_id "ENSMUSG00000109564.2_tx_165"; exon_id "chr9_18473851_18473918_-"; exonnum "47"; txlen "26328";
chr9	ENSEMBL_gcm37	exon	18473851	18473918	0.0162025217992947	-	.	gene_id "ENSMUSG00000109564.2"; transcript_id "ENSMUSG00000109564.2_tx_166"; exon_id "chr9_18473851_18473918_-"; exonnum "46"; txlen "19596";
chr9	ENSEMBL_gcm37	exon	18473851	18473918	0.118365435443565	-	.	gene_id "ENSMUSG00000109564.2"; transcript_id "ENSMUSG00000109564.2_tx_17"; exon_id "chr9_18473851_18473918_-"; exonnum "21"; txlen "5772";
chr9	ENSEMBL_gcm37	exon	18473851	18473918	0.0126253416617881	-	.	gene_id "ENSMUSG00000109564.2"; transcript_id "ENSMUSG00000109564.2_tx_170"; exon_id "chr9_18473851_18473918_-"; exonnum "50"; txlen "26819";
chr9	ENSEMBL_gcm37	exon	18473851	18473918	0.0126253416617881	-	.	gene_id "ENSMUSG00000109564.2"; transcript_id "ENSMUSG00000109564.2_tx_171"; exon_id "chr9_18473851_18473918_-"; exonnum "50"; txlen "26804";
chr9	ENSEMBL_gcm37	exon	18473851	18473918	0.108018170007794	-	.	gene_id "ENSMUSG00000109564.2"; transcript_id "ENSMUSG00000109564.2_tx_18"; exon_id "chr9_18473851_18473918_-"; exonnum "33"; txlen "7025";
chr9	ENSEMBL_gcm37	exon	18473851	18473918	0.107551219391627	-	.	gene_id "ENSMUSG00000109564.2"; transcript_id "ENSMUSG00000109564.2_tx_19"; exon_id "chr9_18473851_18473918_-"; exonnum "46"; txlen "26379";
chr9	ENSEMBL_gcm37	exon	18473851	18473918	0.799239826810988	-	.	gene_id "ENSMUSG00000109564.2"; transcript_id "ENSMUSG00000109564.2_tx_2"; exon_id "chr9_18473851_18473918_-"; exonnum "46"; txlen "19686";
chr9	ENSEMBL_gcm37	exon	18473851	18473918	0.102956293901407	-	.	gene_id "ENSMUSG00000109564.2"; transcript_id "ENSMUSG00000109564.2_tx_21"; exon_id "chr9_18473851_18473918_-"; exonnum "46"; txlen "19698";
chr9	ENSEMBL_gcm37	exon	18473851	18473918	0.0994006055898562	-	.	gene_id "ENSMUSG00000109564.2"; transcript_id "ENSMUSG00000109564.2_tx_22"; exon_id "chr9_18473851_18473918_-"; exonnum "46"; txlen "19683";
chr9	ENSEMBL_gcm37	exon	18473851	18473918	0.0994006055898562	-	.	gene_id "ENSMUSG00000109564.2"; transcript_id "ENSMUSG00000109564.2_tx_23"; exon_id "chr9_18473851_18473918_-"; exonnum "47"; txlen "19722";
chr9	ENSEMBL_gcm37	exon	18473851	18473918	0.0982259227621165	-	.	gene_id "ENSMUSG00000109564.2"; transcript_id "ENSMUSG00000109564.2_tx_24"; exon_id "chr9_18473851_18473918_-"; exonnum "47"; txlen "26430";
chr9	ENSEMBL_gcm37	exon	18473851	18473918	0.093495551622826	-	.	gene_id "ENSMUSG00000109564.2"; transcript_id "ENSMUSG00000109564.2_tx_25"; exon_id "chr9_18473851_18473918_-"; exonnum "47"; txlen "26257";
chr9	ENSEMBL_gcm37	exon	18473851	18473918	0.093495551622826	-	.	gene_id "ENSMUSG00000109564.2"; transcript_id "ENSMUSG00000109564.2_tx_26"; exon_id "chr9_18473851_18473918_-"; exonnum "46"; txlen "19525";
chr9	ENSEMBL_gcm37	exon	18473851	18473918	0.0832387394425185	-	.	gene_id "ENSMUSG00000109564.2"; transcript_id "ENSMUSG00000109564.2_tx_27"; exon_id "chr9_18473851_18473918_-"; exonnum "32"; txlen "6968";
chr9	ENSEMBL_gcm37	exon	18473851	18473918	0.0832387394425185	-	.	gene_id "ENSMUSG00000109564.2"; transcript_id "ENSMUSG00000109564.2_tx_28"; exon_id "chr9_18473851_18473918_-"; exonnum "41"; txlen "7838";
chr9	ENSEMBL_gcm37	exon	18473851	18473918	0.0779079640437715	-	.	gene_id "ENSMUSG00000109564.2"; transcript_id "ENSMUSG00000109564.2_tx_29"; exon_id "chr9_18473851_18473918_-"; exonnum "47"; txlen "26418";
chr9	ENSEMBL_gcm37	exon	18473851	18473918	0.774013104176911	-	.	gene_id "ENSMUSG00000109564.2"; transcript_id "ENSMUSG00000109564.2_tx_3"; exon_id "chr9_18473851_18473918_-"; exonnum "45"; txlen "19647";
chr9	ENSEMBL_gcm37	exon	18473851	18473918	0.0764430764116519	-	.	gene_id "ENSMUSG00000109564.2"; transcript_id "ENSMUSG00000109564.2_tx_30"; exon_id "chr9_18473851_18473918_-"; exonnum "46"; txlen "19701";
chr9	ENSEMBL_gcm37	exon	18473851	18473918	0.0732950049639651	-	.	gene_id "ENSMUSG00000109564.2"; transcript_id "ENSMUSG00000109564.2_tx_31"; exon_id "chr9_18473851_18473918_-"; exonnum "46"; txlen "26206";
chr9	ENSEMBL_gcm37	exon	18473851	18473918	0.0719902611394755	-	.	gene_id "ENSMUSG00000109564.2"; transcript_id "ENSMUSG00000109564.2_tx_32"; exon_id "chr9_18473851_18473918_-"; exonnum "31"; txlen "6911";
chr9	ENSEMBL_gcm37	exon	18473851	18473918	0.0719902611394755	-	.	gene_id "ENSMUSG00000109564.2"; transcript_id "ENSMUSG00000109564.2_tx_33"; exon_id "chr9_18473851_18473918_-"; exonnum "32"; txlen "6968";
chr9	ENSEMBL_gcm37	exon	18473851	18473918	0.0719902611394755	-	.	gene_id "ENSMUSG00000109564.2"; transcript_id "ENSMUSG00000109564.2_tx_34"; exon_id "chr9_18473851_18473918_-"; exonnum "32"; txlen "6947";
chr9	ENSEMBL_gcm37	exon	18473851	18473918	0.0719902611394755	-	.	gene_id "ENSMUSG00000109564.2"; transcript_id "ENSMUSG00000109564.2_tx_35"; exon_id "chr9_18473851_18473918_-"; exonnum "33"; txlen "7004";
chr9	ENSEMBL_gcm37	exon	18473851	18473918	0.0719902611394755	-	.	gene_id "ENSMUSG00000109564.2"; transcript_id "ENSMUSG00000109564.2_tx_36"; exon_id "chr9_18473851_18473918_-"; exonnum "33"; txlen "6986";
chr9	ENSEMBL_gcm37	exon	18473851	18473918	0.0719902611394755	-	.	gene_id "ENSMUSG00000109564.2"; transcript_id "ENSMUSG00000109564.2_tx_37"; exon_id "chr9_18473851_18473918_-"; exonnum "34"; txlen "7043";
chr9	ENSEMBL_gcm37	exon	18473851	18473918	0.0719902611394755	-	.	gene_id "ENSMUSG00000109564.2"; transcript_id "ENSMUSG00000109564.2_tx_38"; exon_id "chr9_18473851_18473918_-"; exonnum "40"; txlen "7781";
chr9	ENSEMBL_gcm37	exon	18473851	18473918	0.0719902611394755	-	.	gene_id "ENSMUSG00000109564.2"; transcript_id "ENSMUSG00000109564.2_tx_39"; exon_id "chr9_18473851_18473918_-"; exonnum "41"; txlen "7838";
chr9	ENSEMBL_gcm37	exon	18473851	18473918	0.537051445331031	-	.	gene_id "ENSMUSG00000109564.2"; transcript_id "ENSMUSG00000109564.2_tx_4"; exon_id "chr9_18473851_18473918_-"; exonnum "37"; txlen "18816";
chr9	ENSEMBL_gcm37	exon	18473851	18473918	0.0719902611394755	-	.	gene_id "ENSMUSG00000109564.2"; transcript_id "ENSMUSG00000109564.2_tx_40"; exon_id "chr9_18473851_18473918_-"; exonnum "41"; txlen "7817";
chr9	ENSEMBL_gcm37	exon	18473851	18473918	0.0719902611394755	-	.	gene_id "ENSMUSG00000109564.2"; transcript_id "ENSMUSG00000109564.2_tx_41"; exon_id "chr9_18473851_18473918_-"; exonnum "42"; txlen "7874";
chr9	ENSEMBL_gcm37	exon	18473851	18473918	0.0719902611394755	-	.	gene_id "ENSMUSG00000109564.2"; transcript_id "ENSMUSG00000109564.2_tx_42"; exon_id "chr9_18473851_18473918_-"; exonnum "42"; txlen "7856";
chr9	ENSEMBL_gcm37	exon	18473851	18473918	0.0719902611394755	-	.	gene_id "ENSMUSG00000109564.2"; transcript_id "ENSMUSG00000109564.2_tx_43"; exon_id "chr9_18473851_18473918_-"; exonnum "43"; txlen "7913";
chr9	ENSEMBL_gcm37	exon	18473851	18473918	0.0719767125500442	-	.	gene_id "ENSMUSG00000109564.2"; transcript_id "ENSMUSG00000109564.2_tx_44"; exon_id "chr9_18473851_18473918_-"; exonnum "47"; txlen "26415";
chr9	ENSEMBL_gcm37	exon	18473851	18473918	0.0719767125500442	-	.	gene_id "ENSMUSG00000109564.2"; transcript_id "ENSMUSG00000109564.2_tx_45"; exon_id "chr9_18473851_18473918_-"; exonnum "48"; txlen "26454";
chr9	ENSEMBL_gcm37	exon	18473851	18473918	0.0717127052723615	-	.	gene_id "ENSMUSG00000109564.2"; transcript_id "ENSMUSG00000109564.2_tx_46"; exon_id "chr9_18473851_18473918_-"; exonnum "47"; txlen "26433";
chr9	ENSEMBL_gcm37	exon	18473851	18473918	0.066982334133071	-	.	gene_id "ENSMUSG00000109564.2"; transcript_id "ENSMUSG00000109564.2_tx_47"; exon_id "chr9_18473851_18473918_-"; exonnum "46"; txlen "19528";
chr9	ENSEMBL_gcm37	exon	18473851	18473918	0.066982334133071	-	.	gene_id "ENSMUSG00000109564.2"; transcript_id "ENSMUSG00000109564.2_tx_48"; exon_id "chr9_18473851_18473918_-"; exonnum "47"; txlen "26260";
chr9	ENSEMBL_gcm37	exon	18473851	18473918	0.0626640540583577	-	.	gene_id "ENSMUSG00000109564.2"; transcript_id "ENSMUSG00000109564.2_tx_49"; exon_id "chr9_18473851_18473918_-"; exonnum "19"; txlen "5665";
chr9	ENSEMBL_gcm37	exon	18473851	18473918	0.537051445331031	-	.	gene_id "ENSMUSG00000109564.2"; transcript_id "ENSMUSG00000109564.2_tx_5"; exon_id "chr9_18473851_18473918_-"; exonnum "36"; txlen "18777";
chr9	ENSEMBL_gcm37	exon	18473851	18473918	0.0626640540583577	-	.	gene_id "ENSMUSG00000109564.2"; transcript_id "ENSMUSG00000109564.2_tx_50"; exon_id "chr9_18473851_18473918_-"; exonnum "20"; txlen "5733";
chr9	ENSEMBL_gcm37	exon	18473851	18473918	0.0553080250797971	-	.	gene_id "ENSMUSG00000109564.2"; transcript_id "ENSMUSG00000109564.2_tx_51"; exon_id "chr9_18473851_18473918_-"; exonnum "45"; txlen "26358";
chr9	ENSEMBL_gcm37	exon	18473851	18473918	0.0553080250797971	-	.	gene_id "ENSMUSG00000109564.2"; transcript_id "ENSMUSG00000109564.2_tx_52"; exon_id "chr9_18473851_18473918_-"; exonnum "44"; txlen "19626";
chr9	ENSEMBL_gcm37	exon	18473851	18473918	0.0553080250797971	-	.	gene_id "ENSMUSG00000109564.2"; transcript_id "ENSMUSG00000109564.2_tx_53"; exon_id "chr9_18473851_18473918_-"; exonnum "45"; txlen "26185";
chr9	ENSEMBL_gcm37	exon	18473851	18473918	0.0553080250797971	-	.	gene_id "ENSMUSG00000109564.2"; transcript_id "ENSMUSG00000109564.2_tx_54"; exon_id "chr9_18473851_18473918_-"; exonnum "44"; txlen "19453";
chr9	ENSEMBL_gcm37	exon	18473851	18473918	0.0548515701482458	-	.	gene_id "ENSMUSG00000109564.2"; transcript_id "ENSMUSG00000109564.2_tx_56"; exon_id "chr9_18473851_18473918_-"; exonnum "42"; txlen "19371";
chr9	ENSEMBL_gcm37	exon	18473851	18473918	0.0548515701482458	-	.	gene_id "ENSMUSG00000109564.2"; transcript_id "ENSMUSG00000109564.2_tx_59"; exon_id "chr9_18473851_18473918_-"; exonnum "43"; txlen "19410";
chr9	ENSEMBL_gcm37	exon	18473851	18473918	0.0548515701482458	-	.	gene_id "ENSMUSG00000109564.2"; transcript_id "ENSMUSG00000109564.2_tx_60"; exon_id "chr9_18473851_18473918_-"; exonnum "43"; txlen "19407";
chr9	ENSEMBL_gcm37	exon	18473851	18473918	0.0548515701482458	-	.	gene_id "ENSMUSG00000109564.2"; transcript_id "ENSMUSG00000109564.2_tx_62"; exon_id "chr9_18473851_18473918_-"; exonnum "44"; txlen "19446";
chr9	ENSEMBL_gcm37	exon	18473851	18473918	0.0520340825321949	-	.	gene_id "ENSMUSG00000109564.2"; transcript_id "ENSMUSG00000109564.2_tx_63"; exon_id "chr9_18473851_18473918_-"; exonnum "47"; txlen "19737";
chr9	ENSEMBL_gcm37	exon	18473851	18473918	0.0473037113929045	-	.	gene_id "ENSMUSG00000109564.2"; transcript_id "ENSMUSG00000109564.2_tx_65"; exon_id "chr9_18473851_18473918_-"; exonnum "48"; txlen "26469";
chr9	ENSEMBL_gcm37	exon	18473851	18473918	0.042573340253614	-	.	gene_id "ENSMUSG00000109564.2"; transcript_id "ENSMUSG00000109564.2_tx_66"; exon_id "chr9_18473851_18473918_-"; exonnum "45"; txlen "19474";
chr9	ENSEMBL_gcm37	exon	18473851	18473918	0.042573340253614	-	.	gene_id "ENSMUSG00000109564.2"; transcript_id "ENSMUSG00000109564.2_tx_67"; exon_id "chr9_18473851_18473918_-"; exonnum "46"; txlen "19513";
chr9	ENSEMBL_gcm37	exon	18473851	18473918	0.042573340253614	-	.	gene_id "ENSMUSG00000109564.2"; transcript_id "ENSMUSG00000109564.2_tx_68"; exon_id "chr9_18473851_18473918_-"; exonnum "47"; txlen "26245";
chr9	ENSEMBL_gcm37	exon	18473851	18473918	0.042573340253614	-	.	gene_id "ENSMUSG00000109564.2"; transcript_id "ENSMUSG00000109564.2_tx_69"; exon_id "chr9_18473851_18473918_-"; exonnum "46"; txlen "19510";
chr9	ENSEMBL_gcm37	exon	18473851	18473918	0.042573340253614	-	.	gene_id "ENSMUSG00000109564.2"; transcript_id "ENSMUSG00000109564.2_tx_70"; exon_id "chr9_18473851_18473918_-"; exonnum "47"; txlen "26242";
chr9	ENSEMBL_gcm37	exon	18473851	18473918	0.042573340253614	-	.	gene_id "ENSMUSG00000109564.2"; transcript_id "ENSMUSG00000109564.2_tx_71"; exon_id "chr9_18473851_18473918_-"; exonnum "47"; txlen "19549";
chr9	ENSEMBL_gcm37	exon	18473851	18473918	0.042573340253614	-	.	gene_id "ENSMUSG00000109564.2"; transcript_id "ENSMUSG00000109564.2_tx_72"; exon_id "chr9_18473851_18473918_-"; exonnum "47"; txlen "19564";
chr9	ENSEMBL_gcm37	exon	18473851	18473918	0.042573340253614	-	.	gene_id "ENSMUSG00000109564.2"; transcript_id "ENSMUSG00000109564.2_tx_73"; exon_id "chr9_18473851_18473918_-"; exonnum "48"; txlen "26281";
chr9	ENSEMBL_gcm37	exon	18473851	18473918	0.042573340253614	-	.	gene_id "ENSMUSG00000109564.2"; transcript_id "ENSMUSG00000109564.2_tx_74"; exon_id "chr9_18473851_18473918_-"; exonnum "48"; txlen "26296";
chr9	ENSEMBL_gcm37	exon	18473851	18473918	0.0401453945755342	-	.	gene_id "ENSMUSG00000109564.2"; transcript_id "ENSMUSG00000109564.2_tx_76"; exon_id "chr9_18473851_18473918_-"; exonnum "40"; txlen "7770";
chr9	ENSEMBL_gcm37	exon	18473851	18473918	0.0401453945755342	-	.	gene_id "ENSMUSG00000109564.2"; transcript_id "ENSMUSG00000109564.2_tx_77"; exon_id "chr9_18473851_18473918_-"; exonnum "39"; txlen "7713";
chr9	ENSEMBL_gcm37	exon	18473851	18473918	0.0401453945755342	-	.	gene_id "ENSMUSG00000109564.2"; transcript_id "ENSMUSG00000109564.2_tx_78"; exon_id "chr9_18473851_18473918_-"; exonnum "40"; txlen "7770";
chr9	ENSEMBL_gcm37	exon	18473851	18473918	0.0401453945755342	-	.	gene_id "ENSMUSG00000109564.2"; transcript_id "ENSMUSG00000109564.2_tx_79"; exon_id "chr9_18473851_18473918_-"; exonnum "40"; txlen "7752";
chr9	ENSEMBL_gcm37	exon	18473851	18473918	0.0401453945755342	-	.	gene_id "ENSMUSG00000109564.2"; transcript_id "ENSMUSG00000109564.2_tx_80"; exon_id "chr9_18473851_18473918_-"; exonnum "41"; txlen "7809";
chr9	ENSEMBL_gcm37	exon	18473851	18473918	0.0401453945755342	-	.	gene_id "ENSMUSG00000109564.2"; transcript_id "ENSMUSG00000109564.2_tx_81"; exon_id "chr9_18473851_18473918_-"; exonnum "41"; txlen "7809";
chr9	ENSEMBL_gcm37	exon	18473851	18473918	0.0378429691143236	-	.	gene_id "ENSMUSG00000109564.2"; transcript_id "ENSMUSG00000109564.2_tx_82"; exon_id "chr9_18473851_18473918_-"; exonnum "44"; txlen "19611";
chr9	ENSEMBL_gcm37	exon	18473851	18473918	0.0378429691143236	-	.	gene_id "ENSMUSG00000109564.2"; transcript_id "ENSMUSG00000109564.2_tx_83"; exon_id "chr9_18473851_18473918_-"; exonnum "45"; txlen "26343";
chr9	ENSEMBL_gcm37	exon	18473851	18473918	0.0378429691143236	-	.	gene_id "ENSMUSG00000109564.2"; transcript_id "ENSMUSG00000109564.2_tx_84"; exon_id "chr9_18473851_18473918_-"; exonnum "44"; txlen "19438";
chr9	ENSEMBL_gcm37	exon	18473851	18473918	0.0378429691143236	-	.	gene_id "ENSMUSG00000109564.2"; transcript_id "ENSMUSG00000109564.2_tx_85"; exon_id "chr9_18473851_18473918_-"; exonnum "45"; txlen "26170";
chr9	ENSEMBL_gcm37	exon	18473851	18473918	0.0378429691143236	-	.	gene_id "ENSMUSG00000109564.2"; transcript_id "ENSMUSG00000109564.2_tx_86"; exon_id "chr9_18473851_18473918_-"; exonnum "45"; txlen "19647";
chr9	ENSEMBL_gcm37	exon	18473851	18473918	0.0378429691143236	-	.	gene_id "ENSMUSG00000109564.2"; transcript_id "ENSMUSG00000109564.2_tx_87"; exon_id "chr9_18473851_18473918_-"; exonnum "45"; txlen "19662";
chr9	ENSEMBL_gcm37	exon	18473851	18473918	0.0378429691143236	-	.	gene_id "ENSMUSG00000109564.2"; transcript_id "ENSMUSG00000109564.2_tx_88"; exon_id "chr9_18473851_18473918_-"; exonnum "46"; txlen "26379";
chr9	ENSEMBL_gcm37	exon	18473851	18473918	0.0378429691143236	-	.	gene_id "ENSMUSG00000109564.2"; transcript_id "ENSMUSG00000109564.2_tx_89"; exon_id "chr9_18473851_18473918_-"; exonnum "46"; txlen "26394";
chr9	ENSEMBL_gcm37	exon	18473851	18473918	0.0378429691143236	-	.	gene_id "ENSMUSG00000109564.2"; transcript_id "ENSMUSG00000109564.2_tx_90"; exon_id "chr9_18473851_18473918_-"; exonnum "45"; txlen "19474";
chr9	ENSEMBL_gcm37	exon	18473851	18473918	0.0378429691143236	-	.	gene_id "ENSMUSG00000109564.2"; transcript_id "ENSMUSG00000109564.2_tx_91"; exon_id "chr9_18473851_18473918_-"; exonnum "45"; txlen "19489";
chr9	ENSEMBL_gcm37	exon	18473851	18473918	0.0378429691143236	-	.	gene_id "ENSMUSG00000109564.2"; transcript_id "ENSMUSG00000109564.2_tx_92"; exon_id "chr9_18473851_18473918_-"; exonnum "46"; txlen "26206";
chr9	ENSEMBL_gcm37	exon	18473851	18473918	0.0378429691143236	-	.	gene_id "ENSMUSG00000109564.2"; transcript_id "ENSMUSG00000109564.2_tx_93"; exon_id "chr9_18473851_18473918_-"; exonnum "46"; txlen "26221";
chr9	ENSEMBL_gcm37	exon	18473851	18473918	0.0366134908191855	-	.	gene_id "ENSMUSG00000109564.2"; transcript_id "ENSMUSG00000109564.2_tx_94"; exon_id "chr9_18473851_18473918_-"; exonnum "46"; txlen "26501";
chr9	ENSEMBL_gcm37	exon	18473851	18473918	0.0366134908191855	-	.	gene_id "ENSMUSG00000109564.2"; transcript_id "ENSMUSG00000109564.2_tx_95"; exon_id "chr9_18473851_18473918_-"; exonnum "45"; txlen "19769";
chr9	ENSEMBL_gcm37	exon	18473851	18473918	0.0366134908191855	-	.	gene_id "ENSMUSG00000109564.2"; transcript_id "ENSMUSG00000109564.2_tx_96"; exon_id "chr9_18473851_18473918_-"; exonnum "46"; txlen "26328";
chr9	ENSEMBL_gcm37	exon	18473851	18473918	0.0366134908191855	-	.	gene_id "ENSMUSG00000109564.2"; transcript_id "ENSMUSG00000109564.2_tx_97"; exon_id "chr9_18473851_18473918_-"; exonnum "45"; txlen "19596";
chr9	ENSEMBL_gcm37	exon	18473851	18473918	0.0348910124756576	-	.	gene_id "ENSMUSG00000109564.2"; transcript_id "ENSMUSG00000109564.2_tx_98"; exon_id "chr9_18473851_18473918_-"; exonnum "42"; txlen "7829";
chr9	ENSEMBL_gcm37	exon	18473851	18473918	0.0348910124756576	-	.	gene_id "ENSMUSG00000109564.2"; transcript_id "ENSMUSG00000109564.2_tx_99"; exon_id "chr9_18473851_18473918_-"; exonnum "41"; txlen "7793";
chr9	HAVANA	exon	18474079	18474203	0	-	.	gene_id "ENSMUSG00000109564.2"; transcript_id "ENSMUST00000207857.2"; gene_type "protein_coding"; gene_name "Muc16"; transcript_type "protein_coding"; transcript_name "Muc16-203"; exon_number 39; exon_id "ENSMUSE00001377522.2"; level 2; protein_id "ENSMUSP00000146623.2"; transcript_support_level "5"; mgi_id "MGI:1920982"; tag "RNA_Seq_supported_only"; tag "mRNA_start_NF"; tag "cds_start_NF"; havana_gene "OTTMUSG00000059301.1"; havana_transcript "OTTMUST00000145583.1";
chr9	HAVANA	CDS	18474079	18474203	0	-	2	gene_id "ENSMUSG00000109564.2"; transcript_id "ENSMUST00000207857.2"; gene_type "protein_coding"; gene_name "Muc16"; transcript_type "protein_coding"; transcript_name "Muc16-203"; exon_number 39; exon_id "ENSMUSE00001377522.2"; level 2; protein_id "ENSMUSP00000146623.2"; transcript_support_level "5"; mgi_id "MGI:1920982"; tag "RNA_Seq_supported_only"; tag "mRNA_start_NF"; tag "cds_start_NF"; havana_gene "OTTMUSG00000059301.1"; havana_transcript "OTTMUST00000145583.1";
chr9	HAVANA	exon	18474079	18474203	0	-	.	gene_id "ENSMUSG00000109564.2"; transcript_id "ENSMUST00000208663.2"; gene_type "protein_coding"; gene_name "Muc16"; transcript_type "protein_coding"; transcript_name "Muc16-204"; exon_number 37; exon_id "ENSMUSE00001377522.2"; level 2; protein_id "ENSMUSP00000147104.2"; transcript_support_level "5"; mgi_id "MGI:1920982"; tag "RNA_Seq_supported_only"; tag "basic"; tag "Ensembl_canonical"; tag "GENCODE_Primary"; tag "appris_principal_1"; havana_gene "OTTMUSG00000059301.1"; havana_transcript "OTTMUST00000145551.1";
chr9	HAVANA	CDS	18474079	18474203	0	-	2	gene_id "ENSMUSG00000109564.2"; transcript_id "ENSMUST00000208663.2"; gene_type "protein_coding"; gene_name "Muc16"; transcript_type "protein_coding"; transcript_name "Muc16-204"; exon_number 37; exon_id "ENSMUSE00001377522.2"; level 2; protein_id "ENSMUSP00000147104.2"; transcript_support_level "5"; mgi_id "MGI:1920982"; tag "RNA_Seq_supported_only"; tag "basic"; tag "Ensembl_canonical"; tag "GENCODE_Primary"; tag "appris_principal_1"; havana_gene "OTTMUSG00000059301.1"; havana_transcript "OTTMUST00000145551.1";
chr9	ENSEMBL_gcm37	exon	18474079	18474203	0.0348910124756576	-	.	gene_id "ENSMUSG00000109564.2"; transcript_id "ENSMUSG00000109564.2_tx_100"; exon_id "chr9_18474079_18474203_-"; exonnum "42"; txlen "7868";
chr9	ENSEMBL_gcm37	exon	18474079	18474203	0.0348910124756576	-	.	gene_id "ENSMUSG00000109564.2"; transcript_id "ENSMUSG00000109564.2_tx_101"; exon_id "chr9_18474079_18474203_-"; exonnum "41"; txlen "7761";
chr9	ENSEMBL_gcm37	exon	18474079	18474203	0.0348910124756576	-	.	gene_id "ENSMUSG00000109564.2"; transcript_id "ENSMUSG00000109564.2_tx_102"; exon_id "chr9_18474079_18474203_-"; exonnum "40"; txlen "7725";
chr9	ENSEMBL_gcm37	exon	18474079	18474203	0.0348910124756576	-	.	gene_id "ENSMUSG00000109564.2"; transcript_id "ENSMUSG00000109564.2_tx_103"; exon_id "chr9_18474079_18474203_-"; exonnum "42"; txlen "7800";
chr9	ENSEMBL_gcm37	exon	18474079	18474203	0.0334544954796118	-	.	gene_id "ENSMUSG00000109564.2"; transcript_id "ENSMUSG00000109564.2_tx_104"; exon_id "chr9_18474079_18474203_-"; exonnum "38"; txlen "7734";
chr9	ENSEMBL_gcm37	exon	18474079	18474203	0.0334544954796118	-	.	gene_id "ENSMUSG00000109564.2"; transcript_id "ENSMUSG00000109564.2_tx_105"; exon_id "chr9_18474079_18474203_-"; exonnum "39"; txlen "7791";
chr9	ENSEMBL_gcm37	exon	18474079	18474203	0.0334544954796118	-	.	gene_id "ENSMUSG00000109564.2"; transcript_id "ENSMUSG00000109564.2_tx_106"; exon_id "chr9_18474079_18474203_-"; exonnum "37"; txlen "7677";
chr9	ENSEMBL_gcm37	exon	18474079	18474203	0.0334544954796118	-	.	gene_id "ENSMUSG00000109564.2"; transcript_id "ENSMUSG00000109564.2_tx_107"; exon_id "chr9_18474079_18474203_-"; exonnum "38"; txlen "7734";
chr9	ENSEMBL_gcm37	exon	18474079	18474203	0.0271374541477337	-	.	gene_id "ENSMUSG00000109564.2"; transcript_id "ENSMUSG00000109564.2_tx_108"; exon_id "chr9_18474079_18474203_-"; exonnum "39"; txlen "7736";
chr9	ENSEMBL_gcm37	exon	18474079	18474203	0.0271374541477337	-	.	gene_id "ENSMUSG00000109564.2"; transcript_id "ENSMUSG00000109564.2_tx_109"; exon_id "chr9_18474079_18474203_-"; exonnum "40"; txlen "7772";
chr9	ENSEMBL_gcm37	exon	18474079	18474203	0.171974828319182	-	.	gene_id "ENSMUSG00000109564.2"; transcript_id "ENSMUSG00000109564.2_tx_11"; exon_id "chr9_18474079_18474203_-"; exonnum "44"; txlen "19662";
chr9	ENSEMBL_gcm37	exon	18474079	18474203	0.0271374541477337	-	.	gene_id "ENSMUSG00000109564.2"; transcript_id "ENSMUSG00000109564.2_tx_110"; exon_id "chr9_18474079_18474203_-"; exonnum "41"; txlen "7811";
chr9	ENSEMBL_gcm37	exon	18474079	18474203	0.0271374541477337	-	.	gene_id "ENSMUSG00000109564.2"; transcript_id "ENSMUSG00000109564.2_tx_111"; exon_id "chr9_18474079_18474203_-"; exonnum "40"; txlen "7704";
chr9	ENSEMBL_gcm37	exon	18474079	18474203	0.0271374541477337	-	.	gene_id "ENSMUSG00000109564.2"; transcript_id "ENSMUSG00000109564.2_tx_112"; exon_id "chr9_18474079_18474203_-"; exonnum "39"; txlen "7668";
chr9	ENSEMBL_gcm37	exon	18474079	18474203	0.0271374541477337	-	.	gene_id "ENSMUSG00000109564.2"; transcript_id "ENSMUSG00000109564.2_tx_113"; exon_id "chr9_18474079_18474203_-"; exonnum "41"; txlen "7743";
chr9	ENSEMBL_gcm37	exon	18474079	18474203	0.0237669465131927	-	.	gene_id "ENSMUSG00000109564.2"; transcript_id "ENSMUSG00000109564.2_tx_115"; exon_id "chr9_18474079_18474203_-"; exonnum "39"; txlen "7629";
chr9	ENSEMBL_gcm37	exon	18474079	18474203	0.0237669465131927	-	.	gene_id "ENSMUSG00000109564.2"; transcript_id "ENSMUSG00000109564.2_tx_116"; exon_id "chr9_18474079_18474203_-"; exonnum "40"; txlen "7665";
chr9	ENSEMBL_gcm37	exon	18474079	18474203	0.0237669465131927	-	.	gene_id "ENSMUSG00000109564.2"; transcript_id "ENSMUSG00000109564.2_tx_117"; exon_id "chr9_18474079_18474203_-"; exonnum "39"; txlen "7561";
chr9	ENSEMBL_gcm37	exon	18474079	18474203	0.0237669465131927	-	.	gene_id "ENSMUSG00000109564.2"; transcript_id "ENSMUSG00000109564.2_tx_118"; exon_id "chr9_18474079_18474203_-"; exonnum "40"; txlen "7597";
chr9	ENSEMBL_gcm37	exon	18474079	18474203	0.0237669465131927	-	.	gene_id "ENSMUSG00000109564.2"; transcript_id "ENSMUSG00000109564.2_tx_119"; exon_id "chr9_18474079_18474203_-"; exonnum "41"; txlen "7636";
chr9	ENSEMBL_gcm37	exon	18474079	18474203	0.171242482039458	-	.	gene_id "ENSMUSG00000109564.2"; transcript_id "ENSMUSG00000109564.2_tx_12"; exon_id "chr9_18474079_18474203_-"; exonnum "45"; txlen "26394";
chr9	ENSEMBL_gcm37	exon	18474079	18474203	0.0237669465131927	-	.	gene_id "ENSMUSG00000109564.2"; transcript_id "ENSMUSG00000109564.2_tx_120"; exon_id "chr9_18474079_18474203_-"; exonnum "41"; txlen "7704";
chr9	ENSEMBL_gcm37	exon	18474079	18474203	0.0235673044353378	-	.	gene_id "ENSMUSG00000109564.2"; transcript_id "ENSMUSG00000109564.2_tx_121"; exon_id "chr9_18474079_18474203_-"; exonnum "35"; txlen "18792";
chr9	ENSEMBL_gcm37	exon	18474079	18474203	0.0235673044353378	-	.	gene_id "ENSMUSG00000109564.2"; transcript_id "ENSMUSG00000109564.2_tx_122"; exon_id "chr9_18474079_18474203_-"; exonnum "36"; txlen "25524";
chr9	ENSEMBL_gcm37	exon	18474079	18474203	0.0235673044353378	-	.	gene_id "ENSMUSG00000109564.2"; transcript_id "ENSMUSG00000109564.2_tx_123"; exon_id "chr9_18474079_18474203_-"; exonnum "36"; txlen "25509";
chr9	ENSEMBL_gcm37	exon	18474079	18474203	0.0235673044353378	-	.	gene_id "ENSMUSG00000109564.2"; transcript_id "ENSMUSG00000109564.2_tx_124"; exon_id "chr9_18474079_18474203_-"; exonnum "36"; txlen "25351";
chr9	ENSEMBL_gcm37	exon	18474079	18474203	0.0235673044353378	-	.	gene_id "ENSMUSG00000109564.2"; transcript_id "ENSMUSG00000109564.2_tx_125"; exon_id "chr9_18474079_18474203_-"; exonnum "35"; txlen "18619";
chr9	ENSEMBL_gcm37	exon	18474079	18474203	0.0222267798062744	-	.	gene_id "ENSMUSG00000109564.2"; transcript_id "ENSMUSG00000109564.2_tx_126"; exon_id "chr9_18474079_18474203_-"; exonnum "41"; txlen "19335";
chr9	ENSEMBL_gcm37	exon	18474079	18474203	0.0206591741674708	-	.	gene_id "ENSMUSG00000109564.2"; transcript_id "ENSMUSG00000109564.2_tx_127"; exon_id "chr9_18474079_18474203_-"; exonnum "36"; txlen "18813";
chr9	ENSEMBL_gcm37	exon	18474079	18474203	0.0206591741674708	-	.	gene_id "ENSMUSG00000109564.2"; transcript_id "ENSMUSG00000109564.2_tx_128"; exon_id "chr9_18474079_18474203_-"; exonnum "37"; txlen "18852";
chr9	ENSEMBL_gcm37	exon	18474079	18474203	0.0191847560680227	-	.	gene_id "ENSMUSG00000109564.2"; transcript_id "ENSMUSG00000109564.2_tx_129"; exon_id "chr9_18474079_18474203_-"; exonnum "34"; txlen "18720";
chr9	ENSEMBL_gcm37	exon	18474079	18474203	0.161461974235452	-	.	gene_id "ENSMUSG00000109564.2"; transcript_id "ENSMUSG00000109564.2_tx_13"; exon_id "chr9_18474079_18474203_-"; exonnum "44"; txlen "19489";
chr9	ENSEMBL_gcm37	exon	18474079	18474203	0.0191847560680227	-	.	gene_id "ENSMUSG00000109564.2"; transcript_id "ENSMUSG00000109564.2_tx_130"; exon_id "chr9_18474079_18474203_-"; exonnum "35"; txlen "18759";
chr9	ENSEMBL_gcm37	exon	18474079	18474203	0.0191847560680227	-	.	gene_id "ENSMUSG00000109564.2"; transcript_id "ENSMUSG00000109564.2_tx_131"; exon_id "chr9_18474079_18474203_-"; exonnum "43"; txlen "19590";
chr9	ENSEMBL_gcm37	exon	18474079	18474203	0.0191847560680227	-	.	gene_id "ENSMUSG00000109564.2"; transcript_id "ENSMUSG00000109564.2_tx_132"; exon_id "chr9_18474079_18474203_-"; exonnum "44"; txlen "19629";
chr9	ENSEMBL_gcm37	exon	18474079	18474203	0.0179865582323855	-	.	gene_id "ENSMUSG00000109564.2"; transcript_id "ENSMUSG00000109564.2_tx_133"; exon_id "chr9_18474079_18474203_-"; exonnum "45"; txlen "19615";
chr9	ENSEMBL_gcm37	exon	18474079	18474203	0.0179865582323855	-	.	gene_id "ENSMUSG00000109564.2"; transcript_id "ENSMUSG00000109564.2_tx_134"; exon_id "chr9_18474079_18474203_-"; exonnum "46"; txlen "19654";
chr9	ENSEMBL_gcm37	exon	18474079	18474203	0.0179631507612311	-	.	gene_id "ENSMUSG00000109564.2"; transcript_id "ENSMUSG00000109564.2_tx_135"; exon_id "chr9_18474079_18474203_-"; exonnum "35"; txlen "18756";
chr9	ENSEMBL_gcm37	exon	18474079	18474203	0.0179631507612311	-	.	gene_id "ENSMUSG00000109564.2"; transcript_id "ENSMUSG00000109564.2_tx_136"; exon_id "chr9_18474079_18474203_-"; exonnum "36"; txlen "18795";
chr9	ENSEMBL_gcm37	exon	18474079	18474203	0.0179631507612311	-	.	gene_id "ENSMUSG00000109564.2"; transcript_id "ENSMUSG00000109564.2_tx_137"; exon_id "chr9_18474079_18474203_-"; exonnum "44"; txlen "19626";
chr9	ENSEMBL_gcm37	exon	18474079	18474203	0.0179631507612311	-	.	gene_id "ENSMUSG00000109564.2"; transcript_id "ENSMUSG00000109564.2_tx_138"; exon_id "chr9_18474079_18474203_-"; exonnum "45"; txlen "19665";
chr9	ENSEMBL_gcm37	exon	18474079	18474203	0.0172092552360738	-	.	gene_id "ENSMUSG00000109564.2"; transcript_id "ENSMUSG00000109564.2_tx_139"; exon_id "chr9_18474079_18474203_-"; exonnum "42"; txlen "19371";
chr9	ENSEMBL_gcm37	exon	18474079	18474203	0.161461974235452	-	.	gene_id "ENSMUSG00000109564.2"; transcript_id "ENSMUSG00000109564.2_tx_14"; exon_id "chr9_18474079_18474203_-"; exonnum "45"; txlen "26221";
chr9	ENSEMBL_gcm37	exon	18474079	18474203	0.0166368625592349	-	.	gene_id "ENSMUSG00000109564.2"; transcript_id "ENSMUSG00000109564.2_tx_140"; exon_id "chr9_18474079_18474203_-"; exonnum "38"; txlen "7677";
chr9	ENSEMBL_gcm37	exon	18474079	18474203	0.0166368625592349	-	.	gene_id "ENSMUSG00000109564.2"; transcript_id "ENSMUSG00000109564.2_tx_141"; exon_id "chr9_18474079_18474203_-"; exonnum "39"; txlen "7734";
chr9	ENSEMBL_gcm37	exon	18474079	18474203	0.0166368625592349	-	.	gene_id "ENSMUSG00000109564.2"; transcript_id "ENSMUSG00000109564.2_tx_142"; exon_id "chr9_18474079_18474203_-"; exonnum "39"; txlen "7713";
chr9	ENSEMBL_gcm37	exon	18474079	18474203	0.0166368625592349	-	.	gene_id "ENSMUSG00000109564.2"; transcript_id "ENSMUSG00000109564.2_tx_143"; exon_id "chr9_18474079_18474203_-"; exonnum "40"; txlen "7770";
chr9	ENSEMBL_gcm37	exon	18474079	18474203	0.0166368625592349	-	.	gene_id "ENSMUSG00000109564.2"; transcript_id "ENSMUSG00000109564.2_tx_144"; exon_id "chr9_18474079_18474203_-"; exonnum "40"; txlen "7752";
chr9	ENSEMBL_gcm37	exon	18474079	18474203	0.0166368625592349	-	.	gene_id "ENSMUSG00000109564.2"; transcript_id "ENSMUSG00000109564.2_tx_145"; exon_id "chr9_18474079_18474203_-"; exonnum "41"; txlen "7809";
chr9	ENSEMBL_gcm37	exon	18474079	18474203	0.0166368625592349	-	.	gene_id "ENSMUSG00000109564.2"; transcript_id "ENSMUSG00000109564.2_tx_146"; exon_id "chr9_18474079_18474203_-"; exonnum "38"; txlen "7504";
chr9	ENSEMBL_gcm37	exon	18474079	18474203	0.0166368625592349	-	.	gene_id "ENSMUSG00000109564.2"; transcript_id "ENSMUSG00000109564.2_tx_147"; exon_id "chr9_18474079_18474203_-"; exonnum "39"; txlen "7629";
chr9	ENSEMBL_gcm37	exon	18474079	18474203	0.0166368625592349	-	.	gene_id "ENSMUSG00000109564.2"; transcript_id "ENSMUSG00000109564.2_tx_148"; exon_id "chr9_18474079_18474203_-"; exonnum "40"; txlen "7665";
chr9	ENSEMBL_gcm37	exon	18474079	18474203	0.0166368625592349	-	.	gene_id "ENSMUSG00000109564.2"; transcript_id "ENSMUSG00000109564.2_tx_149"; exon_id "chr9_18474079_18474203_-"; exonnum "39"; txlen "7561";
chr9	ENSEMBL_gcm37	exon	18474079	18474203	0.0166368625592349	-	.	gene_id "ENSMUSG00000109564.2"; transcript_id "ENSMUSG00000109564.2_tx_150"; exon_id "chr9_18474079_18474203_-"; exonnum "40"; txlen "7597";
chr9	ENSEMBL_gcm37	exon	18474079	18474203	0.0166368625592349	-	.	gene_id "ENSMUSG00000109564.2"; transcript_id "ENSMUSG00000109564.2_tx_151"; exon_id "chr9_18474079_18474203_-"; exonnum "38"; txlen "7572";
chr9	ENSEMBL_gcm37	exon	18474079	18474203	0.0166368625592349	-	.	gene_id "ENSMUSG00000109564.2"; transcript_id "ENSMUSG00000109564.2_tx_152"; exon_id "chr9_18474079_18474203_-"; exonnum "39"; txlen "7608";
chr9	ENSEMBL_gcm37	exon	18474079	18474203	0.0166368625592349	-	.	gene_id "ENSMUSG00000109564.2"; transcript_id "ENSMUSG00000109564.2_tx_153"; exon_id "chr9_18474079_18474203_-"; exonnum "41"; txlen "7636";
chr9	ENSEMBL_gcm37	exon	18474079	18474203	0.0166368625592349	-	.	gene_id "ENSMUSG00000109564.2"; transcript_id "ENSMUSG00000109564.2_tx_154"; exon_id "chr9_18474079_18474203_-"; exonnum "39"; txlen "7540";
chr9	ENSEMBL_gcm37	exon	18474079	18474203	0.0166368625592349	-	.	gene_id "ENSMUSG00000109564.2"; transcript_id "ENSMUSG00000109564.2_tx_155"; exon_id "chr9_18474079_18474203_-"; exonnum "40"; txlen "7647";
chr9	ENSEMBL_gcm37	exon	18474079	18474203	0.0166368625592349	-	.	gene_id "ENSMUSG00000109564.2"; transcript_id "ENSMUSG00000109564.2_tx_156"; exon_id "chr9_18474079_18474203_-"; exonnum "40"; txlen "7579";
chr9	ENSEMBL_gcm37	exon	18474079	18474203	0.0166368625592349	-	.	gene_id "ENSMUSG00000109564.2"; transcript_id "ENSMUSG00000109564.2_tx_157"; exon_id "chr9_18474079_18474203_-"; exonnum "41"; txlen "7704";
chr9	ENSEMBL_gcm37	exon	18474079	18474203	0.0162025217992947	-	.	gene_id "ENSMUSG00000109564.2"; transcript_id "ENSMUSG00000109564.2_tx_158"; exon_id "chr9_18474079_18474203_-"; exonnum "37"; txlen "25631";
chr9	ENSEMBL_gcm37	exon	18474079	18474203	0.0162025217992947	-	.	gene_id "ENSMUSG00000109564.2"; transcript_id "ENSMUSG00000109564.2_tx_159"; exon_id "chr9_18474079_18474203_-"; exonnum "36"; txlen "18899";
chr9	ENSEMBL_gcm37	exon	18474079	18474203	0.118365435443565	-	.	gene_id "ENSMUSG00000109564.2"; transcript_id "ENSMUSG00000109564.2_tx_16"; exon_id "chr9_18474079_18474203_-"; exonnum "19"; txlen "5704";
chr9	ENSEMBL_gcm37	exon	18474079	18474203	0.0162025217992947	-	.	gene_id "ENSMUSG00000109564.2"; transcript_id "ENSMUSG00000109564.2_tx_160"; exon_id "chr9_18474079_18474203_-"; exonnum "37"; txlen "25458";
chr9	ENSEMBL_gcm37	exon	18474079	18474203	0.0162025217992947	-	.	gene_id "ENSMUSG00000109564.2"; transcript_id "ENSMUSG00000109564.2_tx_161"; exon_id "chr9_18474079_18474203_-"; exonnum "36"; txlen "18726";
chr9	ENSEMBL_gcm37	exon	18474079	18474203	0.0162025217992947	-	.	gene_id "ENSMUSG00000109564.2"; transcript_id "ENSMUSG00000109564.2_tx_162"; exon_id "chr9_18474079_18474203_-"; exonnum "46"; txlen "26501";
chr9	ENSEMBL_gcm37	exon	18474079	18474203	0.0162025217992947	-	.	gene_id "ENSMUSG00000109564.2"; transcript_id "ENSMUSG00000109564.2_tx_163"; exon_id "chr9_18474079_18474203_-"; exonnum "46"; txlen "26486";
chr9	ENSEMBL_gcm37	exon	18474079	18474203	0.0162025217992947	-	.	gene_id "ENSMUSG00000109564.2"; transcript_id "ENSMUSG00000109564.2_tx_164"; exon_id "chr9_18474079_18474203_-"; exonnum "45"; txlen "19769";
chr9	ENSEMBL_gcm37	exon	18474079	18474203	0.0162025217992947	-	.	gene_id "ENSMUSG00000109564.2"; transcript_id "ENSMUSG00000109564.2_tx_165"; exon_id "chr9_18474079_18474203_-"; exonnum "46"; txlen "26328";
chr9	ENSEMBL_gcm37	exon	18474079	18474203	0.0162025217992947	-	.	gene_id "ENSMUSG00000109564.2"; transcript_id "ENSMUSG00000109564.2_tx_166"; exon_id "chr9_18474079_18474203_-"; exonnum "45"; txlen "19596";
chr9	ENSEMBL_gcm37	exon	18474079	18474203	0.0161892092948924	-	.	gene_id "ENSMUSG00000109564.2"; transcript_id "ENSMUSG00000109564.2_tx_167"; exon_id "chr9_18474079_18474203_-"; exonnum "36"; txlen "18745";
chr9	ENSEMBL_gcm37	exon	18474079	18474203	0.0161892092948924	-	.	gene_id "ENSMUSG00000109564.2"; transcript_id "ENSMUSG00000109564.2_tx_168"; exon_id "chr9_18474079_18474203_-"; exonnum "37"; txlen "18784";
chr9	ENSEMBL_gcm37	exon	18474079	18474203	0.118365435443565	-	.	gene_id "ENSMUSG00000109564.2"; transcript_id "ENSMUSG00000109564.2_tx_17"; exon_id "chr9_18474079_18474203_-"; exonnum "20"; txlen "5772";
chr9	ENSEMBL_gcm37	exon	18474079	18474203	0.0126253416617881	-	.	gene_id "ENSMUSG00000109564.2"; transcript_id "ENSMUSG00000109564.2_tx_170"; exon_id "chr9_18474079_18474203_-"; exonnum "49"; txlen "26819";
chr9	ENSEMBL_gcm37	exon	18474079	18474203	0.0126253416617881	-	.	gene_id "ENSMUSG00000109564.2"; transcript_id "ENSMUSG00000109564.2_tx_171"; exon_id "chr9_18474079_18474203_-"; exonnum "49"; txlen "26804";
chr9	ENSEMBL_gcm37	exon	18474079	18474203	0.108018170007794	-	.	gene_id "ENSMUSG00000109564.2"; transcript_id "ENSMUSG00000109564.2_tx_18"; exon_id "chr9_18474079_18474203_-"; exonnum "32"; txlen "7025";
chr9	ENSEMBL_gcm37	exon	18474079	18474203	0.107551219391627	-	.	gene_id "ENSMUSG00000109564.2"; transcript_id "ENSMUSG00000109564.2_tx_19"; exon_id "chr9_18474079_18474203_-"; exonnum "45"; txlen "26379";
chr9	ENSEMBL_gcm37	exon	18474079	18474203	0.799239826810988	-	.	gene_id "ENSMUSG00000109564.2"; transcript_id "ENSMUSG00000109564.2_tx_2"; exon_id "chr9_18474079_18474203_-"; exonnum "45"; txlen "19686";
chr9	ENSEMBL_gcm37	exon	18474079	18474203	0.102956293901407	-	.	gene_id "ENSMUSG00000109564.2"; transcript_id "ENSMUSG00000109564.2_tx_21"; exon_id "chr9_18474079_18474203_-"; exonnum "45"; txlen "19698";
chr9	ENSEMBL_gcm37	exon	18474079	18474203	0.0994006055898562	-	.	gene_id "ENSMUSG00000109564.2"; transcript_id "ENSMUSG00000109564.2_tx_22"; exon_id "chr9_18474079_18474203_-"; exonnum "45"; txlen "19683";
chr9	ENSEMBL_gcm37	exon	18474079	18474203	0.0994006055898562	-	.	gene_id "ENSMUSG00000109564.2"; transcript_id "ENSMUSG00000109564.2_tx_23"; exon_id "chr9_18474079_18474203_-"; exonnum "46"; txlen "19722";
chr9	ENSEMBL_gcm37	exon	18474079	18474203	0.0982259227621165	-	.	gene_id "ENSMUSG00000109564.2"; transcript_id "ENSMUSG00000109564.2_tx_24"; exon_id "chr9_18474079_18474203_-"; exonnum "46"; txlen "26430";
chr9	ENSEMBL_gcm37	exon	18474079	18474203	0.093495551622826	-	.	gene_id "ENSMUSG00000109564.2"; transcript_id "ENSMUSG00000109564.2_tx_25"; exon_id "chr9_18474079_18474203_-"; exonnum "46"; txlen "26257";
chr9	ENSEMBL_gcm37	exon	18474079	18474203	0.093495551622826	-	.	gene_id "ENSMUSG00000109564.2"; transcript_id "ENSMUSG00000109564.2_tx_26"; exon_id "chr9_18474079_18474203_-"; exonnum "45"; txlen "19525";
chr9	ENSEMBL_gcm37	exon	18474079	18474203	0.0832387394425185	-	.	gene_id "ENSMUSG00000109564.2"; transcript_id "ENSMUSG00000109564.2_tx_27"; exon_id "chr9_18474079_18474203_-"; exonnum "31"; txlen "6968";
chr9	ENSEMBL_gcm37	exon	18474079	18474203	0.0832387394425185	-	.	gene_id "ENSMUSG00000109564.2"; transcript_id "ENSMUSG00000109564.2_tx_28"; exon_id "chr9_18474079_18474203_-"; exonnum "40"; txlen "7838";
chr9	ENSEMBL_gcm37	exon	18474079	18474203	0.0779079640437715	-	.	gene_id "ENSMUSG00000109564.2"; transcript_id "ENSMUSG00000109564.2_tx_29"; exon_id "chr9_18474079_18474203_-"; exonnum "46"; txlen "26418";
chr9	ENSEMBL_gcm37	exon	18474079	18474203	0.774013104176911	-	.	gene_id "ENSMUSG00000109564.2"; transcript_id "ENSMUSG00000109564.2_tx_3"; exon_id "chr9_18474079_18474203_-"; exonnum "44"; txlen "19647";
chr9	ENSEMBL_gcm37	exon	18474079	18474203	0.0764430764116519	-	.	gene_id "ENSMUSG00000109564.2"; transcript_id "ENSMUSG00000109564.2_tx_30"; exon_id "chr9_18474079_18474203_-"; exonnum "45"; txlen "19701";
chr9	ENSEMBL_gcm37	exon	18474079	18474203	0.0732950049639651	-	.	gene_id "ENSMUSG00000109564.2"; transcript_id "ENSMUSG00000109564.2_tx_31"; exon_id "chr9_18474079_18474203_-"; exonnum "45"; txlen "26206";
chr9	ENSEMBL_gcm37	exon	18474079	18474203	0.0719902611394755	-	.	gene_id "ENSMUSG00000109564.2"; transcript_id "ENSMUSG00000109564.2_tx_32"; exon_id "chr9_18474079_18474203_-"; exonnum "30"; txlen "6911";
chr9	ENSEMBL_gcm37	exon	18474079	18474203	0.0719902611394755	-	.	gene_id "ENSMUSG00000109564.2"; transcript_id "ENSMUSG00000109564.2_tx_33"; exon_id "chr9_18474079_18474203_-"; exonnum "31"; txlen "6968";
chr9	ENSEMBL_gcm37	exon	18474079	18474203	0.0719902611394755	-	.	gene_id "ENSMUSG00000109564.2"; transcript_id "ENSMUSG00000109564.2_tx_34"; exon_id "chr9_18474079_18474203_-"; exonnum "31"; txlen "6947";
chr9	ENSEMBL_gcm37	exon	18474079	18474203	0.0719902611394755	-	.	gene_id "ENSMUSG00000109564.2"; transcript_id "ENSMUSG00000109564.2_tx_35"; exon_id "chr9_18474079_18474203_-"; exonnum "32"; txlen "7004";
chr9	ENSEMBL_gcm37	exon	18474079	18474203	0.0719902611394755	-	.	gene_id "ENSMUSG00000109564.2"; transcript_id "ENSMUSG00000109564.2_tx_36"; exon_id "chr9_18474079_18474203_-"; exonnum "32"; txlen "6986";
chr9	ENSEMBL_gcm37	exon	18474079	18474203	0.0719902611394755	-	.	gene_id "ENSMUSG00000109564.2"; transcript_id "ENSMUSG00000109564.2_tx_37"; exon_id "chr9_18474079_18474203_-"; exonnum "33"; txlen "7043";
chr9	ENSEMBL_gcm37	exon	18474079	18474203	0.0719902611394755	-	.	gene_id "ENSMUSG00000109564.2"; transcript_id "ENSMUSG00000109564.2_tx_38"; exon_id "chr9_18474079_18474203_-"; exonnum "39"; txlen "7781";
chr9	ENSEMBL_gcm37	exon	18474079	18474203	0.0719902611394755	-	.	gene_id "ENSMUSG00000109564.2"; transcript_id "ENSMUSG00000109564.2_tx_39"; exon_id "chr9_18474079_18474203_-"; exonnum "40"; txlen "7838";
chr9	ENSEMBL_gcm37	exon	18474079	18474203	0.537051445331031	-	.	gene_id "ENSMUSG00000109564.2"; transcript_id "ENSMUSG00000109564.2_tx_4"; exon_id "chr9_18474079_18474203_-"; exonnum "36"; txlen "18816";
chr9	ENSEMBL_gcm37	exon	18474079	18474203	0.0719902611394755	-	.	gene_id "ENSMUSG00000109564.2"; transcript_id "ENSMUSG00000109564.2_tx_40"; exon_id "chr9_18474079_18474203_-"; exonnum "40"; txlen "7817";
chr9	ENSEMBL_gcm37	exon	18474079	18474203	0.0719902611394755	-	.	gene_id "ENSMUSG00000109564.2"; transcript_id "ENSMUSG00000109564.2_tx_41"; exon_id "chr9_18474079_18474203_-"; exonnum "41"; txlen "7874";
chr9	ENSEMBL_gcm37	exon	18474079	18474203	0.0719902611394755	-	.	gene_id "ENSMUSG00000109564.2"; transcript_id "ENSMUSG00000109564.2_tx_42"; exon_id "chr9_18474079_18474203_-"; exonnum "41"; txlen "7856";
chr9	ENSEMBL_gcm37	exon	18474079	18474203	0.0719902611394755	-	.	gene_id "ENSMUSG00000109564.2"; transcript_id "ENSMUSG00000109564.2_tx_43"; exon_id "chr9_18474079_18474203_-"; exonnum "42"; txlen "7913";
chr9	ENSEMBL_gcm37	exon	18474079	18474203	0.0719767125500442	-	.	gene_id "ENSMUSG00000109564.2"; transcript_id "ENSMUSG00000109564.2_tx_44"; exon_id "chr9_18474079_18474203_-"; exonnum "46"; txlen "26415";
chr9	ENSEMBL_gcm37	exon	18474079	18474203	0.0719767125500442	-	.	gene_id "ENSMUSG00000109564.2"; transcript_id "ENSMUSG00000109564.2_tx_45"; exon_id "chr9_18474079_18474203_-"; exonnum "47"; txlen "26454";
chr9	ENSEMBL_gcm37	exon	18474079	18474203	0.0717127052723615	-	.	gene_id "ENSMUSG00000109564.2"; transcript_id "ENSMUSG00000109564.2_tx_46"; exon_id "chr9_18474079_18474203_-"; exonnum "46"; txlen "26433";
chr9	ENSEMBL_gcm37	exon	18474079	18474203	0.066982334133071	-	.	gene_id "ENSMUSG00000109564.2"; transcript_id "ENSMUSG00000109564.2_tx_47"; exon_id "chr9_18474079_18474203_-"; exonnum "45"; txlen "19528";
chr9	ENSEMBL_gcm37	exon	18474079	18474203	0.066982334133071	-	.	gene_id "ENSMUSG00000109564.2"; transcript_id "ENSMUSG00000109564.2_tx_48"; exon_id "chr9_18474079_18474203_-"; exonnum "46"; txlen "26260";
chr9	ENSEMBL_gcm37	exon	18474079	18474203	0.0626640540583577	-	.	gene_id "ENSMUSG00000109564.2"; transcript_id "ENSMUSG00000109564.2_tx_49"; exon_id "chr9_18474079_18474203_-"; exonnum "18"; txlen "5665";
chr9	ENSEMBL_gcm37	exon	18474079	18474203	0.537051445331031	-	.	gene_id "ENSMUSG00000109564.2"; transcript_id "ENSMUSG00000109564.2_tx_5"; exon_id "chr9_18474079_18474203_-"; exonnum "35"; txlen "18777";
chr9	ENSEMBL_gcm37	exon	18474079	18474203	0.0626640540583577	-	.	gene_id "ENSMUSG00000109564.2"; transcript_id "ENSMUSG00000109564.2_tx_50"; exon_id "chr9_18474079_18474203_-"; exonnum "19"; txlen "5733";
chr9	ENSEMBL_gcm37	exon	18474079	18474203	0.0553080250797971	-	.	gene_id "ENSMUSG00000109564.2"; transcript_id "ENSMUSG00000109564.2_tx_51"; exon_id "chr9_18474079_18474203_-"; exonnum "44"; txlen "26358";
chr9	ENSEMBL_gcm37	exon	18474079	18474203	0.0553080250797971	-	.	gene_id "ENSMUSG00000109564.2"; transcript_id "ENSMUSG00000109564.2_tx_52"; exon_id "chr9_18474079_18474203_-"; exonnum "43"; txlen "19626";
chr9	ENSEMBL_gcm37	exon	18474079	18474203	0.0553080250797971	-	.	gene_id "ENSMUSG00000109564.2"; transcript_id "ENSMUSG00000109564.2_tx_53"; exon_id "chr9_18474079_18474203_-"; exonnum "44"; txlen "26185";
chr9	ENSEMBL_gcm37	exon	18474079	18474203	0.0553080250797971	-	.	gene_id "ENSMUSG00000109564.2"; transcript_id "ENSMUSG00000109564.2_tx_54"; exon_id "chr9_18474079_18474203_-"; exonnum "43"; txlen "19453";
chr9	ENSEMBL_gcm37	exon	18474079	18474203	0.0548515701482458	-	.	gene_id "ENSMUSG00000109564.2"; transcript_id "ENSMUSG00000109564.2_tx_55"; exon_id "chr9_18474079_18474203_-"; exonnum "41"; txlen "19303";
chr9	ENSEMBL_gcm37	exon	18474079	18474203	0.0548515701482458	-	.	gene_id "ENSMUSG00000109564.2"; transcript_id "ENSMUSG00000109564.2_tx_56"; exon_id "chr9_18474079_18474203_-"; exonnum "41"; txlen "19371";
chr9	ENSEMBL_gcm37	exon	18474079	18474203	0.0548515701482458	-	.	gene_id "ENSMUSG00000109564.2"; transcript_id "ENSMUSG00000109564.2_tx_57"; exon_id "chr9_18474079_18474203_-"; exonnum "42"; txlen "19342";
chr9	ENSEMBL_gcm37	exon	18474079	18474203	0.0548515701482458	-	.	gene_id "ENSMUSG00000109564.2"; transcript_id "ENSMUSG00000109564.2_tx_58"; exon_id "chr9_18474079_18474203_-"; exonnum "42"; txlen "19339";
chr9	ENSEMBL_gcm37	exon	18474079	18474203	0.0548515701482458	-	.	gene_id "ENSMUSG00000109564.2"; transcript_id "ENSMUSG00000109564.2_tx_59"; exon_id "chr9_18474079_18474203_-"; exonnum "42"; txlen "19410";
chr9	ENSEMBL_gcm37	exon	18474079	18474203	0.325653836145498	-	.	gene_id "ENSMUSG00000109564.2"; transcript_id "ENSMUSG00000109564.2_tx_6"; exon_id "chr9_18474079_18474203_-"; exonnum "45"; txlen "19618";
chr9	ENSEMBL_gcm37	exon	18474079	18474203	0.0548515701482458	-	.	gene_id "ENSMUSG00000109564.2"; transcript_id "ENSMUSG00000109564.2_tx_60"; exon_id "chr9_18474079_18474203_-"; exonnum "42"; txlen "19407";
chr9	ENSEMBL_gcm37	exon	18474079	18474203	0.0548515701482458	-	.	gene_id "ENSMUSG00000109564.2"; transcript_id "ENSMUSG00000109564.2_tx_61"; exon_id "chr9_18474079_18474203_-"; exonnum "43"; txlen "19378";
chr9	ENSEMBL_gcm37	exon	18474079	18474203	0.0548515701482458	-	.	gene_id "ENSMUSG00000109564.2"; transcript_id "ENSMUSG00000109564.2_tx_62"; exon_id "chr9_18474079_18474203_-"; exonnum "43"; txlen "19446";
chr9	ENSEMBL_gcm37	exon	18474079	18474203	0.0520340825321949	-	.	gene_id "ENSMUSG00000109564.2"; transcript_id "ENSMUSG00000109564.2_tx_63"; exon_id "chr9_18474079_18474203_-"; exonnum "46"; txlen "19737";
chr9	ENSEMBL_gcm37	exon	18474079	18474203	0.0509044006609264	-	.	gene_id "ENSMUSG00000109564.2"; transcript_id "ENSMUSG00000109564.2_tx_64"; exon_id "chr9_18474079_18474203_-"; exonnum "39"; txlen "7734";
chr9	ENSEMBL_gcm37	exon	18474079	18474203	0.0473037113929045	-	.	gene_id "ENSMUSG00000109564.2"; transcript_id "ENSMUSG00000109564.2_tx_65"; exon_id "chr9_18474079_18474203_-"; exonnum "47"; txlen "26469";
chr9	ENSEMBL_gcm37	exon	18474079	18474203	0.042573340253614	-	.	gene_id "ENSMUSG00000109564.2"; transcript_id "ENSMUSG00000109564.2_tx_66"; exon_id "chr9_18474079_18474203_-"; exonnum "44"; txlen "19474";
chr9	ENSEMBL_gcm37	exon	18474079	18474203	0.042573340253614	-	.	gene_id "ENSMUSG00000109564.2"; transcript_id "ENSMUSG00000109564.2_tx_67"; exon_id "chr9_18474079_18474203_-"; exonnum "45"; txlen "19513";
chr9	ENSEMBL_gcm37	exon	18474079	18474203	0.042573340253614	-	.	gene_id "ENSMUSG00000109564.2"; transcript_id "ENSMUSG00000109564.2_tx_68"; exon_id "chr9_18474079_18474203_-"; exonnum "46"; txlen "26245";
chr9	ENSEMBL_gcm37	exon	18474079	18474203	0.042573340253614	-	.	gene_id "ENSMUSG00000109564.2"; transcript_id "ENSMUSG00000109564.2_tx_69"; exon_id "chr9_18474079_18474203_-"; exonnum "45"; txlen "19510";
chr9	ENSEMBL_gcm37	exon	18474079	18474203	0.325653836145498	-	.	gene_id "ENSMUSG00000109564.2"; transcript_id "ENSMUSG00000109564.2_tx_7"; exon_id "chr9_18474079_18474203_-"; exonnum "44"; txlen "19579";
chr9	ENSEMBL_gcm37	exon	18474079	18474203	0.042573340253614	-	.	gene_id "ENSMUSG00000109564.2"; transcript_id "ENSMUSG00000109564.2_tx_70"; exon_id "chr9_18474079_18474203_-"; exonnum "46"; txlen "26242";
chr9	ENSEMBL_gcm37	exon	18474079	18474203	0.042573340253614	-	.	gene_id "ENSMUSG00000109564.2"; transcript_id "ENSMUSG00000109564.2_tx_71"; exon_id "chr9_18474079_18474203_-"; exonnum "46"; txlen "19549";
chr9	ENSEMBL_gcm37	exon	18474079	18474203	0.042573340253614	-	.	gene_id "ENSMUSG00000109564.2"; transcript_id "ENSMUSG00000109564.2_tx_72"; exon_id "chr9_18474079_18474203_-"; exonnum "46"; txlen "19564";
chr9	ENSEMBL_gcm37	exon	18474079	18474203	0.042573340253614	-	.	gene_id "ENSMUSG00000109564.2"; transcript_id "ENSMUSG00000109564.2_tx_73"; exon_id "chr9_18474079_18474203_-"; exonnum "47"; txlen "26281";
chr9	ENSEMBL_gcm37	exon	18474079	18474203	0.042573340253614	-	.	gene_id "ENSMUSG00000109564.2"; transcript_id "ENSMUSG00000109564.2_tx_74"; exon_id "chr9_18474079_18474203_-"; exonnum "47"; txlen "26296";
chr9	ENSEMBL_gcm37	exon	18474079	18474203	0.0404038090724277	-	.	gene_id "ENSMUSG00000109564.2"; transcript_id "ENSMUSG00000109564.2_tx_75"; exon_id "chr9_18474079_18474203_-"; exonnum "40"; txlen "7618";
chr9	ENSEMBL_gcm37	exon	18474079	18474203	0.0401453945755342	-	.	gene_id "ENSMUSG00000109564.2"; transcript_id "ENSMUSG00000109564.2_tx_76"; exon_id "chr9_18474079_18474203_-"; exonnum "39"; txlen "7770";
chr9	ENSEMBL_gcm37	exon	18474079	18474203	0.0401453945755342	-	.	gene_id "ENSMUSG00000109564.2"; transcript_id "ENSMUSG00000109564.2_tx_77"; exon_id "chr9_18474079_18474203_-"; exonnum "38"; txlen "7713";
chr9	ENSEMBL_gcm37	exon	18474079	18474203	0.0401453945755342	-	.	gene_id "ENSMUSG00000109564.2"; transcript_id "ENSMUSG00000109564.2_tx_78"; exon_id "chr9_18474079_18474203_-"; exonnum "39"; txlen "7770";
chr9	ENSEMBL_gcm37	exon	18474079	18474203	0.0401453945755342	-	.	gene_id "ENSMUSG00000109564.2"; transcript_id "ENSMUSG00000109564.2_tx_79"; exon_id "chr9_18474079_18474203_-"; exonnum "39"; txlen "7752";
chr9	ENSEMBL_gcm37	exon	18474079	18474203	0.323856487208005	-	.	gene_id "ENSMUSG00000109564.2"; transcript_id "ENSMUSG00000109564.2_tx_8"; exon_id "chr9_18474079_18474203_-"; exonnum "36"; txlen "18748";
chr9	ENSEMBL_gcm37	exon	18474079	18474203	0.0401453945755342	-	.	gene_id "ENSMUSG00000109564.2"; transcript_id "ENSMUSG00000109564.2_tx_80"; exon_id "chr9_18474079_18474203_-"; exonnum "40"; txlen "7809";
chr9	ENSEMBL_gcm37	exon	18474079	18474203	0.0401453945755342	-	.	gene_id "ENSMUSG00000109564.2"; transcript_id "ENSMUSG00000109564.2_tx_81"; exon_id "chr9_18474079_18474203_-"; exonnum "40"; txlen "7809";
chr9	ENSEMBL_gcm37	exon	18474079	18474203	0.0378429691143236	-	.	gene_id "ENSMUSG00000109564.2"; transcript_id "ENSMUSG00000109564.2_tx_82"; exon_id "chr9_18474079_18474203_-"; exonnum "43"; txlen "19611";
chr9	ENSEMBL_gcm37	exon	18474079	18474203	0.0378429691143236	-	.	gene_id "ENSMUSG00000109564.2"; transcript_id "ENSMUSG00000109564.2_tx_83"; exon_id "chr9_18474079_18474203_-"; exonnum "44"; txlen "26343";
chr9	ENSEMBL_gcm37	exon	18474079	18474203	0.0378429691143236	-	.	gene_id "ENSMUSG00000109564.2"; transcript_id "ENSMUSG00000109564.2_tx_84"; exon_id "chr9_18474079_18474203_-"; exonnum "43"; txlen "19438";
chr9	ENSEMBL_gcm37	exon	18474079	18474203	0.0378429691143236	-	.	gene_id "ENSMUSG00000109564.2"; transcript_id "ENSMUSG00000109564.2_tx_85"; exon_id "chr9_18474079_18474203_-"; exonnum "44"; txlen "26170";
chr9	ENSEMBL_gcm37	exon	18474079	18474203	0.0378429691143236	-	.	gene_id "ENSMUSG00000109564.2"; transcript_id "ENSMUSG00000109564.2_tx_86"; exon_id "chr9_18474079_18474203_-"; exonnum "44"; txlen "19647";
chr9	ENSEMBL_gcm37	exon	18474079	18474203	0.0378429691143236	-	.	gene_id "ENSMUSG00000109564.2"; transcript_id "ENSMUSG00000109564.2_tx_87"; exon_id "chr9_18474079_18474203_-"; exonnum "44"; txlen "19662";
chr9	ENSEMBL_gcm37	exon	18474079	18474203	0.0378429691143236	-	.	gene_id "ENSMUSG00000109564.2"; transcript_id "ENSMUSG00000109564.2_tx_88"; exon_id "chr9_18474079_18474203_-"; exonnum "45"; txlen "26379";
chr9	ENSEMBL_gcm37	exon	18474079	18474203	0.0378429691143236	-	.	gene_id "ENSMUSG00000109564.2"; transcript_id "ENSMUSG00000109564.2_tx_89"; exon_id "chr9_18474079_18474203_-"; exonnum "45"; txlen "26394";
chr9	ENSEMBL_gcm37	exon	18474079	18474203	0.323856487208005	-	.	gene_id "ENSMUSG00000109564.2"; transcript_id "ENSMUSG00000109564.2_tx_9"; exon_id "chr9_18474079_18474203_-"; exonnum "35"; txlen "18709";
chr9	ENSEMBL_gcm37	exon	18474079	18474203	0.0378429691143236	-	.	gene_id "ENSMUSG00000109564.2"; transcript_id "ENSMUSG00000109564.2_tx_90"; exon_id "chr9_18474079_18474203_-"; exonnum "44"; txlen "19474";
chr9	ENSEMBL_gcm37	exon	18474079	18474203	0.0378429691143236	-	.	gene_id "ENSMUSG00000109564.2"; transcript_id "ENSMUSG00000109564.2_tx_91"; exon_id "chr9_18474079_18474203_-"; exonnum "44"; txlen "19489";
chr9	ENSEMBL_gcm37	exon	18474079	18474203	0.0378429691143236	-	.	gene_id "ENSMUSG00000109564.2"; transcript_id "ENSMUSG00000109564.2_tx_92"; exon_id "chr9_18474079_18474203_-"; exonnum "45"; txlen "26206";
chr9	ENSEMBL_gcm37	exon	18474079	18474203	0.0378429691143236	-	.	gene_id "ENSMUSG00000109564.2"; transcript_id "ENSMUSG00000109564.2_tx_93"; exon_id "chr9_18474079_18474203_-"; exonnum "45"; txlen "26221";
chr9	ENSEMBL_gcm37	exon	18474079	18474203	0.0366134908191855	-	.	gene_id "ENSMUSG00000109564.2"; transcript_id "ENSMUSG00000109564.2_tx_94"; exon_id "chr9_18474079_18474203_-"; exonnum "45"; txlen "26501";
chr9	ENSEMBL_gcm37	exon	18474079	18474203	0.0366134908191855	-	.	gene_id "ENSMUSG00000109564.2"; transcript_id "ENSMUSG00000109564.2_tx_95"; exon_id "chr9_18474079_18474203_-"; exonnum "44"; txlen "19769";
chr9	ENSEMBL_gcm37	exon	18474079	18474203	0.0366134908191855	-	.	gene_id "ENSMUSG00000109564.2"; transcript_id "ENSMUSG00000109564.2_tx_96"; exon_id "chr9_18474079_18474203_-"; exonnum "45"; txlen "26328";
chr9	ENSEMBL_gcm37	exon	18474079	18474203	0.0366134908191855	-	.	gene_id "ENSMUSG00000109564.2"; transcript_id "ENSMUSG00000109564.2_tx_97"; exon_id "chr9_18474079_18474203_-"; exonnum "44"; txlen "19596";
chr9	ENSEMBL_gcm37	exon	18474079	18474203	0.0348910124756576	-	.	gene_id "ENSMUSG00000109564.2"; transcript_id "ENSMUSG00000109564.2_tx_98"; exon_id "chr9_18474079_18474203_-"; exonnum "41"; txlen "7829";
chr9	ENSEMBL_gcm37	exon	18474079	18474203	0.0348910124756576	-	.	gene_id "ENSMUSG00000109564.2"; transcript_id "ENSMUSG00000109564.2_tx_99"; exon_id "chr9_18474079_18474203_-"; exonnum "40"; txlen "7793";
chr9	HAVANA	exon	18475700	18475738	0	-	.	gene_id "ENSMUSG00000109564.2"; transcript_id "ENSMUST00000207857.2"; gene_type "protein_coding"; gene_name "Muc16"; transcript_type "protein_coding"; transcript_name "Muc16-203"; exon_number 38; exon_id "ENSMUSE00001377920.2"; level 2; protein_id "ENSMUSP00000146623.2"; transcript_support_level "5"; mgi_id "MGI:1920982"; tag "RNA_Seq_supported_only"; tag "mRNA_start_NF"; tag "cds_start_NF"; havana_gene "OTTMUSG00000059301.1"; havana_transcript "OTTMUST00000145583.1";
chr9	HAVANA	CDS	18475700	18475738	0	-	2	gene_id "ENSMUSG00000109564.2"; transcript_id "ENSMUST00000207857.2"; gene_type "protein_coding"; gene_name "Muc16"; transcript_type "protein_coding"; transcript_name "Muc16-203"; exon_number 38; exon_id "ENSMUSE00001377920.2"; level 2; protein_id "ENSMUSP00000146623.2"; transcript_support_level "5"; mgi_id "MGI:1920982"; tag "RNA_Seq_supported_only"; tag "mRNA_start_NF"; tag "cds_start_NF"; havana_gene "OTTMUSG00000059301.1"; havana_transcript "OTTMUST00000145583.1";
chr9	HAVANA	exon	18475700	18475738	0	-	.	gene_id "ENSMUSG00000109564.2"; transcript_id "ENSMUST00000208663.2"; gene_type "protein_coding"; gene_name "Muc16"; transcript_type "protein_coding"; transcript_name "Muc16-204"; exon_number 36; exon_id "ENSMUSE00001377920.2"; level 2; protein_id "ENSMUSP00000147104.2"; transcript_support_level "5"; mgi_id "MGI:1920982"; tag "RNA_Seq_supported_only"; tag "basic"; tag "Ensembl_canonical"; tag "GENCODE_Primary"; tag "appris_principal_1"; havana_gene "OTTMUSG00000059301.1"; havana_transcript "OTTMUST00000145551.1";
chr9	HAVANA	CDS	18475700	18475738	0	-	2	gene_id "ENSMUSG00000109564.2"; transcript_id "ENSMUST00000208663.2"; gene_type "protein_coding"; gene_name "Muc16"; transcript_type "protein_coding"; transcript_name "Muc16-204"; exon_number 36; exon_id "ENSMUSE00001377920.2"; level 2; protein_id "ENSMUSP00000147104.2"; transcript_support_level "5"; mgi_id "MGI:1920982"; tag "RNA_Seq_supported_only"; tag "basic"; tag "Ensembl_canonical"; tag "GENCODE_Primary"; tag "appris_principal_1"; havana_gene "OTTMUSG00000059301.1"; havana_transcript "OTTMUST00000145551.1";
chr9	ENSEMBL_gcm37	exon	18475700	18475738	0.0348910124756576	-	.	gene_id "ENSMUSG00000109564.2"; transcript_id "ENSMUSG00000109564.2_tx_100"; exon_id "chr9_18475700_18475738_-"; exonnum "41"; txlen "7868";
chr9	ENSEMBL_gcm37	exon	18475700	18475738	0.0348910124756576	-	.	gene_id "ENSMUSG00000109564.2"; transcript_id "ENSMUSG00000109564.2_tx_103"; exon_id "chr9_18475700_18475738_-"; exonnum "41"; txlen "7800";
chr9	ENSEMBL_gcm37	exon	18475700	18475738	0.0271374541477337	-	.	gene_id "ENSMUSG00000109564.2"; transcript_id "ENSMUSG00000109564.2_tx_110"; exon_id "chr9_18475700_18475738_-"; exonnum "40"; txlen "7811";
chr9	ENSEMBL_gcm37	exon	18475700	18475738	0.0271374541477337	-	.	gene_id "ENSMUSG00000109564.2"; transcript_id "ENSMUSG00000109564.2_tx_113"; exon_id "chr9_18475700_18475738_-"; exonnum "40"; txlen "7743";
chr9	ENSEMBL_gcm37	exon	18475700	18475738	0.0237669465131927	-	.	gene_id "ENSMUSG00000109564.2"; transcript_id "ENSMUSG00000109564.2_tx_119"; exon_id "chr9_18475700_18475738_-"; exonnum "40"; txlen "7636";
chr9	ENSEMBL_gcm37	exon	18475700	18475738	0.0237669465131927	-	.	gene_id "ENSMUSG00000109564.2"; transcript_id "ENSMUSG00000109564.2_tx_120"; exon_id "chr9_18475700_18475738_-"; exonnum "40"; txlen "7704";
chr9	ENSEMBL_gcm37	exon	18475700	18475738	0.0206591741674708	-	.	gene_id "ENSMUSG00000109564.2"; transcript_id "ENSMUSG00000109564.2_tx_128"; exon_id "chr9_18475700_18475738_-"; exonnum "36"; txlen "18852";
chr9	ENSEMBL_gcm37	exon	18475700	18475738	0.0191847560680227	-	.	gene_id "ENSMUSG00000109564.2"; transcript_id "ENSMUSG00000109564.2_tx_130"; exon_id "chr9_18475700_18475738_-"; exonnum "34"; txlen "18759";
chr9	ENSEMBL_gcm37	exon	18475700	18475738	0.0191847560680227	-	.	gene_id "ENSMUSG00000109564.2"; transcript_id "ENSMUSG00000109564.2_tx_132"; exon_id "chr9_18475700_18475738_-"; exonnum "43"; txlen "19629";
chr9	ENSEMBL_gcm37	exon	18475700	18475738	0.0179865582323855	-	.	gene_id "ENSMUSG00000109564.2"; transcript_id "ENSMUSG00000109564.2_tx_134"; exon_id "chr9_18475700_18475738_-"; exonnum "45"; txlen "19654";
chr9	ENSEMBL_gcm37	exon	18475700	18475738	0.0179631507612311	-	.	gene_id "ENSMUSG00000109564.2"; transcript_id "ENSMUSG00000109564.2_tx_136"; exon_id "chr9_18475700_18475738_-"; exonnum "35"; txlen "18795";
chr9	ENSEMBL_gcm37	exon	18475700	18475738	0.0179631507612311	-	.	gene_id "ENSMUSG00000109564.2"; transcript_id "ENSMUSG00000109564.2_tx_138"; exon_id "chr9_18475700_18475738_-"; exonnum "44"; txlen "19665";
chr9	ENSEMBL_gcm37	exon	18475700	18475738	0.0166368625592349	-	.	gene_id "ENSMUSG00000109564.2"; transcript_id "ENSMUSG00000109564.2_tx_144"; exon_id "chr9_18475700_18475738_-"; exonnum "39"; txlen "7752";
chr9	ENSEMBL_gcm37	exon	18475700	18475738	0.0166368625592349	-	.	gene_id "ENSMUSG00000109564.2"; transcript_id "ENSMUSG00000109564.2_tx_145"; exon_id "chr9_18475700_18475738_-"; exonnum "40"; txlen "7809";
chr9	ENSEMBL_gcm37	exon	18475700	18475738	0.0166368625592349	-	.	gene_id "ENSMUSG00000109564.2"; transcript_id "ENSMUSG00000109564.2_tx_153"; exon_id "chr9_18475700_18475738_-"; exonnum "40"; txlen "7636";
chr9	ENSEMBL_gcm37	exon	18475700	18475738	0.0166368625592349	-	.	gene_id "ENSMUSG00000109564.2"; transcript_id "ENSMUSG00000109564.2_tx_155"; exon_id "chr9_18475700_18475738_-"; exonnum "39"; txlen "7647";
chr9	ENSEMBL_gcm37	exon	18475700	18475738	0.0166368625592349	-	.	gene_id "ENSMUSG00000109564.2"; transcript_id "ENSMUSG00000109564.2_tx_156"; exon_id "chr9_18475700_18475738_-"; exonnum "39"; txlen "7579";
chr9	ENSEMBL_gcm37	exon	18475700	18475738	0.0166368625592349	-	.	gene_id "ENSMUSG00000109564.2"; transcript_id "ENSMUSG00000109564.2_tx_157"; exon_id "chr9_18475700_18475738_-"; exonnum "40"; txlen "7704";
chr9	ENSEMBL_gcm37	exon	18475700	18475738	0.118365435443565	-	.	gene_id "ENSMUSG00000109564.2"; transcript_id "ENSMUSG00000109564.2_tx_16"; exon_id "chr9_18475700_18475738_-"; exonnum "18"; txlen "5704";
chr9	ENSEMBL_gcm37	exon	18475700	18475738	0.0161892092948924	-	.	gene_id "ENSMUSG00000109564.2"; transcript_id "ENSMUSG00000109564.2_tx_168"; exon_id "chr9_18475700_18475738_-"; exonnum "36"; txlen "18784";
chr9	ENSEMBL_gcm37	exon	18475700	18475738	0.118365435443565	-	.	gene_id "ENSMUSG00000109564.2"; transcript_id "ENSMUSG00000109564.2_tx_17"; exon_id "chr9_18475700_18475738_-"; exonnum "19"; txlen "5772";
chr9	ENSEMBL_gcm37	exon	18475700	18475738	0.0126253416617881	-	.	gene_id "ENSMUSG00000109564.2"; transcript_id "ENSMUSG00000109564.2_tx_170"; exon_id "chr9_18475700_18475738_-"; exonnum "48"; txlen "26819";
chr9	ENSEMBL_gcm37	exon	18475700	18475738	0.0126253416617881	-	.	gene_id "ENSMUSG00000109564.2"; transcript_id "ENSMUSG00000109564.2_tx_171"; exon_id "chr9_18475700_18475738_-"; exonnum "48"; txlen "26804";
chr9	ENSEMBL_gcm37	exon	18475700	18475738	0.799239826810988	-	.	gene_id "ENSMUSG00000109564.2"; transcript_id "ENSMUSG00000109564.2_tx_2"; exon_id "chr9_18475700_18475738_-"; exonnum "44"; txlen "19686";
chr9	ENSEMBL_gcm37	exon	18475700	18475738	0.0994006055898562	-	.	gene_id "ENSMUSG00000109564.2"; transcript_id "ENSMUSG00000109564.2_tx_23"; exon_id "chr9_18475700_18475738_-"; exonnum "45"; txlen "19722";
chr9	ENSEMBL_gcm37	exon	18475700	18475738	0.0779079640437715	-	.	gene_id "ENSMUSG00000109564.2"; transcript_id "ENSMUSG00000109564.2_tx_29"; exon_id "chr9_18475700_18475738_-"; exonnum "45"; txlen "26418";
chr9	ENSEMBL_gcm37	exon	18475700	18475738	0.0764430764116519	-	.	gene_id "ENSMUSG00000109564.2"; transcript_id "ENSMUSG00000109564.2_tx_30"; exon_id "chr9_18475700_18475738_-"; exonnum "44"; txlen "19701";
chr9	ENSEMBL_gcm37	exon	18475700	18475738	0.0719902611394755	-	.	gene_id "ENSMUSG00000109564.2"; transcript_id "ENSMUSG00000109564.2_tx_36"; exon_id "chr9_18475700_18475738_-"; exonnum "31"; txlen "6986";
chr9	ENSEMBL_gcm37	exon	18475700	18475738	0.0719902611394755	-	.	gene_id "ENSMUSG00000109564.2"; transcript_id "ENSMUSG00000109564.2_tx_37"; exon_id "chr9_18475700_18475738_-"; exonnum "32"; txlen "7043";
chr9	ENSEMBL_gcm37	exon	18475700	18475738	0.537051445331031	-	.	gene_id "ENSMUSG00000109564.2"; transcript_id "ENSMUSG00000109564.2_tx_4"; exon_id "chr9_18475700_18475738_-"; exonnum "35"; txlen "18816";
chr9	ENSEMBL_gcm37	exon	18475700	18475738	0.0719902611394755	-	.	gene_id "ENSMUSG00000109564.2"; transcript_id "ENSMUSG00000109564.2_tx_42"; exon_id "chr9_18475700_18475738_-"; exonnum "40"; txlen "7856";
chr9	ENSEMBL_gcm37	exon	18475700	18475738	0.0719902611394755	-	.	gene_id "ENSMUSG00000109564.2"; transcript_id "ENSMUSG00000109564.2_tx_43"; exon_id "chr9_18475700_18475738_-"; exonnum "41"; txlen "7913";
chr9	ENSEMBL_gcm37	exon	18475700	18475738	0.0719767125500442	-	.	gene_id "ENSMUSG00000109564.2"; transcript_id "ENSMUSG00000109564.2_tx_45"; exon_id "chr9_18475700_18475738_-"; exonnum "46"; txlen "26454";
chr9	ENSEMBL_gcm37	exon	18475700	18475738	0.0717127052723615	-	.	gene_id "ENSMUSG00000109564.2"; transcript_id "ENSMUSG00000109564.2_tx_46"; exon_id "chr9_18475700_18475738_-"; exonnum "45"; txlen "26433";
chr9	ENSEMBL_gcm37	exon	18475700	18475738	0.066982334133071	-	.	gene_id "ENSMUSG00000109564.2"; transcript_id "ENSMUSG00000109564.2_tx_47"; exon_id "chr9_18475700_18475738_-"; exonnum "44"; txlen "19528";
chr9	ENSEMBL_gcm37	exon	18475700	18475738	0.066982334133071	-	.	gene_id "ENSMUSG00000109564.2"; transcript_id "ENSMUSG00000109564.2_tx_48"; exon_id "chr9_18475700_18475738_-"; exonnum "45"; txlen "26260";
chr9	ENSEMBL_gcm37	exon	18475700	18475738	0.0548515701482458	-	.	gene_id "ENSMUSG00000109564.2"; transcript_id "ENSMUSG00000109564.2_tx_57"; exon_id "chr9_18475700_18475738_-"; exonnum "41"; txlen "19342";
chr9	ENSEMBL_gcm37	exon	18475700	18475738	0.0548515701482458	-	.	gene_id "ENSMUSG00000109564.2"; transcript_id "ENSMUSG00000109564.2_tx_59"; exon_id "chr9_18475700_18475738_-"; exonnum "41"; txlen "19410";
chr9	ENSEMBL_gcm37	exon	18475700	18475738	0.325653836145498	-	.	gene_id "ENSMUSG00000109564.2"; transcript_id "ENSMUSG00000109564.2_tx_6"; exon_id "chr9_18475700_18475738_-"; exonnum "44"; txlen "19618";
chr9	ENSEMBL_gcm37	exon	18475700	18475738	0.0548515701482458	-	.	gene_id "ENSMUSG00000109564.2"; transcript_id "ENSMUSG00000109564.2_tx_61"; exon_id "chr9_18475700_18475738_-"; exonnum "42"; txlen "19378";
chr9	ENSEMBL_gcm37	exon	18475700	18475738	0.0548515701482458	-	.	gene_id "ENSMUSG00000109564.2"; transcript_id "ENSMUSG00000109564.2_tx_62"; exon_id "chr9_18475700_18475738_-"; exonnum "42"; txlen "19446";
chr9	ENSEMBL_gcm37	exon	18475700	18475738	0.0520340825321949	-	.	gene_id "ENSMUSG00000109564.2"; transcript_id "ENSMUSG00000109564.2_tx_63"; exon_id "chr9_18475700_18475738_-"; exonnum "45"; txlen "19737";
chr9	ENSEMBL_gcm37	exon	18475700	18475738	0.0473037113929045	-	.	gene_id "ENSMUSG00000109564.2"; transcript_id "ENSMUSG00000109564.2_tx_65"; exon_id "chr9_18475700_18475738_-"; exonnum "46"; txlen "26469";
chr9	ENSEMBL_gcm37	exon	18475700	18475738	0.042573340253614	-	.	gene_id "ENSMUSG00000109564.2"; transcript_id "ENSMUSG00000109564.2_tx_67"; exon_id "chr9_18475700_18475738_-"; exonnum "44"; txlen "19513";
chr9	ENSEMBL_gcm37	exon	18475700	18475738	0.042573340253614	-	.	gene_id "ENSMUSG00000109564.2"; transcript_id "ENSMUSG00000109564.2_tx_68"; exon_id "chr9_18475700_18475738_-"; exonnum "45"; txlen "26245";
chr9	ENSEMBL_gcm37	exon	18475700	18475738	0.042573340253614	-	.	gene_id "ENSMUSG00000109564.2"; transcript_id "ENSMUSG00000109564.2_tx_71"; exon_id "chr9_18475700_18475738_-"; exonnum "45"; txlen "19549";
chr9	ENSEMBL_gcm37	exon	18475700	18475738	0.042573340253614	-	.	gene_id "ENSMUSG00000109564.2"; transcript_id "ENSMUSG00000109564.2_tx_72"; exon_id "chr9_18475700_18475738_-"; exonnum "45"; txlen "19564";
chr9	ENSEMBL_gcm37	exon	18475700	18475738	0.042573340253614	-	.	gene_id "ENSMUSG00000109564.2"; transcript_id "ENSMUSG00000109564.2_tx_73"; exon_id "chr9_18475700_18475738_-"; exonnum "46"; txlen "26281";
chr9	ENSEMBL_gcm37	exon	18475700	18475738	0.042573340253614	-	.	gene_id "ENSMUSG00000109564.2"; transcript_id "ENSMUSG00000109564.2_tx_74"; exon_id "chr9_18475700_18475738_-"; exonnum "46"; txlen "26296";
chr9	ENSEMBL_gcm37	exon	18475700	18475738	0.0401453945755342	-	.	gene_id "ENSMUSG00000109564.2"; transcript_id "ENSMUSG00000109564.2_tx_79"; exon_id "chr9_18475700_18475738_-"; exonnum "38"; txlen "7752";
chr9	ENSEMBL_gcm37	exon	18475700	18475738	0.323856487208005	-	.	gene_id "ENSMUSG00000109564.2"; transcript_id "ENSMUSG00000109564.2_tx_8"; exon_id "chr9_18475700_18475738_-"; exonnum "35"; txlen "18748";
chr9	ENSEMBL_gcm37	exon	18475700	18475738	0.0401453945755342	-	.	gene_id "ENSMUSG00000109564.2"; transcript_id "ENSMUSG00000109564.2_tx_80"; exon_id "chr9_18475700_18475738_-"; exonnum "39"; txlen "7809";
chr9	ENSEMBL_gcm37	exon	18475700	18475738	0.0401453945755342	-	.	gene_id "ENSMUSG00000109564.2"; transcript_id "ENSMUSG00000109564.2_tx_81"; exon_id "chr9_18475700_18475738_-"; exonnum "39"; txlen "7809";
chr9	HAVANA	exon	18476112	18476147	0	-	.	gene_id "ENSMUSG00000109564.2"; transcript_id "ENSMUST00000207857.2"; gene_type "protein_coding"; gene_name "Muc16"; transcript_type "protein_coding"; transcript_name "Muc16-203"; exon_number 37; exon_id "ENSMUSE00001378971.2"; level 2; protein_id "ENSMUSP00000146623.2"; transcript_support_level "5"; mgi_id "MGI:1920982"; tag "RNA_Seq_supported_only"; tag "mRNA_start_NF"; tag "cds_start_NF"; havana_gene "OTTMUSG00000059301.1"; havana_transcript "OTTMUST00000145583.1";
chr9	HAVANA	CDS	18476112	18476147	0	-	2	gene_id "ENSMUSG00000109564.2"; transcript_id "ENSMUST00000207857.2"; gene_type "protein_coding"; gene_name "Muc16"; transcript_type "protein_coding"; transcript_name "Muc16-203"; exon_number 37; exon_id "ENSMUSE00001378971.2"; level 2; protein_id "ENSMUSP00000146623.2"; transcript_support_level "5"; mgi_id "MGI:1920982"; tag "RNA_Seq_supported_only"; tag "mRNA_start_NF"; tag "cds_start_NF"; havana_gene "OTTMUSG00000059301.1"; havana_transcript "OTTMUST00000145583.1";
chr9	HAVANA	exon	18476112	18476147	0	-	.	gene_id "ENSMUSG00000109564.2"; transcript_id "ENSMUST00000208663.2"; gene_type "protein_coding"; gene_name "Muc16"; transcript_type "protein_coding"; transcript_name "Muc16-204"; exon_number 35; exon_id "ENSMUSE00001378971.2"; level 2; protein_id "ENSMUSP00000147104.2"; transcript_support_level "5"; mgi_id "MGI:1920982"; tag "RNA_Seq_supported_only"; tag "basic"; tag "Ensembl_canonical"; tag "GENCODE_Primary"; tag "appris_principal_1"; havana_gene "OTTMUSG00000059301.1"; havana_transcript "OTTMUST00000145551.1";
chr9	HAVANA	CDS	18476112	18476147	0	-	2	gene_id "ENSMUSG00000109564.2"; transcript_id "ENSMUST00000208663.2"; gene_type "protein_coding"; gene_name "Muc16"; transcript_type "protein_coding"; transcript_name "Muc16-204"; exon_number 35; exon_id "ENSMUSE00001378971.2"; level 2; protein_id "ENSMUSP00000147104.2"; transcript_support_level "5"; mgi_id "MGI:1920982"; tag "RNA_Seq_supported_only"; tag "basic"; tag "Ensembl_canonical"; tag "GENCODE_Primary"; tag "appris_principal_1"; havana_gene "OTTMUSG00000059301.1"; havana_transcript "OTTMUST00000145551.1";
chr9	ENSEMBL_gcm37	exon	18476112	18476147	0.0348910124756576	-	.	gene_id "ENSMUSG00000109564.2"; transcript_id "ENSMUSG00000109564.2_tx_100"; exon_id "chr9_18476112_18476147_-"; exonnum "40"; txlen "7868";
chr9	ENSEMBL_gcm37	exon	18476112	18476147	0.0348910124756576	-	.	gene_id "ENSMUSG00000109564.2"; transcript_id "ENSMUSG00000109564.2_tx_101"; exon_id "chr9_18476112_18476147_-"; exonnum "40"; txlen "7761";
chr9	ENSEMBL_gcm37	exon	18476112	18476147	0.0348910124756576	-	.	gene_id "ENSMUSG00000109564.2"; transcript_id "ENSMUSG00000109564.2_tx_103"; exon_id "chr9_18476112_18476147_-"; exonnum "40"; txlen "7800";
chr9	ENSEMBL_gcm37	exon	18476112	18476147	0.0271374541477337	-	.	gene_id "ENSMUSG00000109564.2"; transcript_id "ENSMUSG00000109564.2_tx_109"; exon_id "chr9_18476112_18476147_-"; exonnum "39"; txlen "7772";
chr9	ENSEMBL_gcm37	exon	18476112	18476147	0.171974828319182	-	.	gene_id "ENSMUSG00000109564.2"; transcript_id "ENSMUSG00000109564.2_tx_11"; exon_id "chr9_18476112_18476147_-"; exonnum "43"; txlen "19662";
chr9	ENSEMBL_gcm37	exon	18476112	18476147	0.0271374541477337	-	.	gene_id "ENSMUSG00000109564.2"; transcript_id "ENSMUSG00000109564.2_tx_110"; exon_id "chr9_18476112_18476147_-"; exonnum "39"; txlen "7811";
chr9	ENSEMBL_gcm37	exon	18476112	18476147	0.0271374541477337	-	.	gene_id "ENSMUSG00000109564.2"; transcript_id "ENSMUSG00000109564.2_tx_111"; exon_id "chr9_18476112_18476147_-"; exonnum "39"; txlen "7704";
chr9	ENSEMBL_gcm37	exon	18476112	18476147	0.0271374541477337	-	.	gene_id "ENSMUSG00000109564.2"; transcript_id "ENSMUSG00000109564.2_tx_113"; exon_id "chr9_18476112_18476147_-"; exonnum "39"; txlen "7743";
chr9	ENSEMBL_gcm37	exon	18476112	18476147	0.0237669465131927	-	.	gene_id "ENSMUSG00000109564.2"; transcript_id "ENSMUSG00000109564.2_tx_116"; exon_id "chr9_18476112_18476147_-"; exonnum "39"; txlen "7665";
chr9	ENSEMBL_gcm37	exon	18476112	18476147	0.0237669465131927	-	.	gene_id "ENSMUSG00000109564.2"; transcript_id "ENSMUSG00000109564.2_tx_118"; exon_id "chr9_18476112_18476147_-"; exonnum "39"; txlen "7597";
chr9	ENSEMBL_gcm37	exon	18476112	18476147	0.0237669465131927	-	.	gene_id "ENSMUSG00000109564.2"; transcript_id "ENSMUSG00000109564.2_tx_119"; exon_id "chr9_18476112_18476147_-"; exonnum "39"; txlen "7636";
chr9	ENSEMBL_gcm37	exon	18476112	18476147	0.171242482039458	-	.	gene_id "ENSMUSG00000109564.2"; transcript_id "ENSMUSG00000109564.2_tx_12"; exon_id "chr9_18476112_18476147_-"; exonnum "44"; txlen "26394";
chr9	ENSEMBL_gcm37	exon	18476112	18476147	0.0237669465131927	-	.	gene_id "ENSMUSG00000109564.2"; transcript_id "ENSMUSG00000109564.2_tx_120"; exon_id "chr9_18476112_18476147_-"; exonnum "39"; txlen "7704";
chr9	ENSEMBL_gcm37	exon	18476112	18476147	0.0235673044353378	-	.	gene_id "ENSMUSG00000109564.2"; transcript_id "ENSMUSG00000109564.2_tx_121"; exon_id "chr9_18476112_18476147_-"; exonnum "34"; txlen "18792";
chr9	ENSEMBL_gcm37	exon	18476112	18476147	0.0235673044353378	-	.	gene_id "ENSMUSG00000109564.2"; transcript_id "ENSMUSG00000109564.2_tx_122"; exon_id "chr9_18476112_18476147_-"; exonnum "35"; txlen "25524";
chr9	ENSEMBL_gcm37	exon	18476112	18476147	0.0235673044353378	-	.	gene_id "ENSMUSG00000109564.2"; transcript_id "ENSMUSG00000109564.2_tx_123"; exon_id "chr9_18476112_18476147_-"; exonnum "35"; txlen "25509";
chr9	ENSEMBL_gcm37	exon	18476112	18476147	0.0235673044353378	-	.	gene_id "ENSMUSG00000109564.2"; transcript_id "ENSMUSG00000109564.2_tx_124"; exon_id "chr9_18476112_18476147_-"; exonnum "35"; txlen "25351";
chr9	ENSEMBL_gcm37	exon	18476112	18476147	0.0235673044353378	-	.	gene_id "ENSMUSG00000109564.2"; transcript_id "ENSMUSG00000109564.2_tx_125"; exon_id "chr9_18476112_18476147_-"; exonnum "34"; txlen "18619";
chr9	ENSEMBL_gcm37	exon	18476112	18476147	0.0206591741674708	-	.	gene_id "ENSMUSG00000109564.2"; transcript_id "ENSMUSG00000109564.2_tx_127"; exon_id "chr9_18476112_18476147_-"; exonnum "35"; txlen "18813";
chr9	ENSEMBL_gcm37	exon	18476112	18476147	0.0206591741674708	-	.	gene_id "ENSMUSG00000109564.2"; transcript_id "ENSMUSG00000109564.2_tx_128"; exon_id "chr9_18476112_18476147_-"; exonnum "35"; txlen "18852";
chr9	ENSEMBL_gcm37	exon	18476112	18476147	0.0191847560680227	-	.	gene_id "ENSMUSG00000109564.2"; transcript_id "ENSMUSG00000109564.2_tx_129"; exon_id "chr9_18476112_18476147_-"; exonnum "33"; txlen "18720";
chr9	ENSEMBL_gcm37	exon	18476112	18476147	0.161461974235452	-	.	gene_id "ENSMUSG00000109564.2"; transcript_id "ENSMUSG00000109564.2_tx_13"; exon_id "chr9_18476112_18476147_-"; exonnum "43"; txlen "19489";
chr9	ENSEMBL_gcm37	exon	18476112	18476147	0.0191847560680227	-	.	gene_id "ENSMUSG00000109564.2"; transcript_id "ENSMUSG00000109564.2_tx_130"; exon_id "chr9_18476112_18476147_-"; exonnum "33"; txlen "18759";
chr9	ENSEMBL_gcm37	exon	18476112	18476147	0.0191847560680227	-	.	gene_id "ENSMUSG00000109564.2"; transcript_id "ENSMUSG00000109564.2_tx_131"; exon_id "chr9_18476112_18476147_-"; exonnum "42"; txlen "19590";
chr9	ENSEMBL_gcm37	exon	18476112	18476147	0.0191847560680227	-	.	gene_id "ENSMUSG00000109564.2"; transcript_id "ENSMUSG00000109564.2_tx_132"; exon_id "chr9_18476112_18476147_-"; exonnum "42"; txlen "19629";
chr9	ENSEMBL_gcm37	exon	18476112	18476147	0.0179865582323855	-	.	gene_id "ENSMUSG00000109564.2"; transcript_id "ENSMUSG00000109564.2_tx_133"; exon_id "chr9_18476112_18476147_-"; exonnum "44"; txlen "19615";
chr9	ENSEMBL_gcm37	exon	18476112	18476147	0.0179865582323855	-	.	gene_id "ENSMUSG00000109564.2"; transcript_id "ENSMUSG00000109564.2_tx_134"; exon_id "chr9_18476112_18476147_-"; exonnum "44"; txlen "19654";
chr9	ENSEMBL_gcm37	exon	18476112	18476147	0.0179631507612311	-	.	gene_id "ENSMUSG00000109564.2"; transcript_id "ENSMUSG00000109564.2_tx_135"; exon_id "chr9_18476112_18476147_-"; exonnum "34"; txlen "18756";
chr9	ENSEMBL_gcm37	exon	18476112	18476147	0.0179631507612311	-	.	gene_id "ENSMUSG00000109564.2"; transcript_id "ENSMUSG00000109564.2_tx_136"; exon_id "chr9_18476112_18476147_-"; exonnum "34"; txlen "18795";
chr9	ENSEMBL_gcm37	exon	18476112	18476147	0.0179631507612311	-	.	gene_id "ENSMUSG00000109564.2"; transcript_id "ENSMUSG00000109564.2_tx_137"; exon_id "chr9_18476112_18476147_-"; exonnum "43"; txlen "19626";
chr9	ENSEMBL_gcm37	exon	18476112	18476147	0.0179631507612311	-	.	gene_id "ENSMUSG00000109564.2"; transcript_id "ENSMUSG00000109564.2_tx_138"; exon_id "chr9_18476112_18476147_-"; exonnum "43"; txlen "19665";
chr9	ENSEMBL_gcm37	exon	18476112	18476147	0.161461974235452	-	.	gene_id "ENSMUSG00000109564.2"; transcript_id "ENSMUSG00000109564.2_tx_14"; exon_id "chr9_18476112_18476147_-"; exonnum "44"; txlen "26221";
chr9	ENSEMBL_gcm37	exon	18476112	18476147	0.0166368625592349	-	.	gene_id "ENSMUSG00000109564.2"; transcript_id "ENSMUSG00000109564.2_tx_142"; exon_id "chr9_18476112_18476147_-"; exonnum "38"; txlen "7713";
chr9	ENSEMBL_gcm37	exon	18476112	18476147	0.0166368625592349	-	.	gene_id "ENSMUSG00000109564.2"; transcript_id "ENSMUSG00000109564.2_tx_143"; exon_id "chr9_18476112_18476147_-"; exonnum "39"; txlen "7770";
chr9	ENSEMBL_gcm37	exon	18476112	18476147	0.0166368625592349	-	.	gene_id "ENSMUSG00000109564.2"; transcript_id "ENSMUSG00000109564.2_tx_144"; exon_id "chr9_18476112_18476147_-"; exonnum "38"; txlen "7752";
chr9	ENSEMBL_gcm37	exon	18476112	18476147	0.0166368625592349	-	.	gene_id "ENSMUSG00000109564.2"; transcript_id "ENSMUSG00000109564.2_tx_145"; exon_id "chr9_18476112_18476147_-"; exonnum "39"; txlen "7809";
chr9	ENSEMBL_gcm37	exon	18476112	18476147	0.0166368625592349	-	.	gene_id "ENSMUSG00000109564.2"; transcript_id "ENSMUSG00000109564.2_tx_148"; exon_id "chr9_18476112_18476147_-"; exonnum "39"; txlen "7665";
chr9	ENSEMBL_gcm37	exon	18476112	18476147	0.0166368625592349	-	.	gene_id "ENSMUSG00000109564.2"; transcript_id "ENSMUSG00000109564.2_tx_150"; exon_id "chr9_18476112_18476147_-"; exonnum "39"; txlen "7597";
chr9	ENSEMBL_gcm37	exon	18476112	18476147	0.0166368625592349	-	.	gene_id "ENSMUSG00000109564.2"; transcript_id "ENSMUSG00000109564.2_tx_152"; exon_id "chr9_18476112_18476147_-"; exonnum "38"; txlen "7608";
chr9	ENSEMBL_gcm37	exon	18476112	18476147	0.0166368625592349	-	.	gene_id "ENSMUSG00000109564.2"; transcript_id "ENSMUSG00000109564.2_tx_153"; exon_id "chr9_18476112_18476147_-"; exonnum "39"; txlen "7636";
chr9	ENSEMBL_gcm37	exon	18476112	18476147	0.0166368625592349	-	.	gene_id "ENSMUSG00000109564.2"; transcript_id "ENSMUSG00000109564.2_tx_154"; exon_id "chr9_18476112_18476147_-"; exonnum "38"; txlen "7540";
chr9	ENSEMBL_gcm37	exon	18476112	18476147	0.0166368625592349	-	.	gene_id "ENSMUSG00000109564.2"; transcript_id "ENSMUSG00000109564.2_tx_155"; exon_id "chr9_18476112_18476147_-"; exonnum "38"; txlen "7647";
chr9	ENSEMBL_gcm37	exon	18476112	18476147	0.0166368625592349	-	.	gene_id "ENSMUSG00000109564.2"; transcript_id "ENSMUSG00000109564.2_tx_156"; exon_id "chr9_18476112_18476147_-"; exonnum "38"; txlen "7579";
chr9	ENSEMBL_gcm37	exon	18476112	18476147	0.0166368625592349	-	.	gene_id "ENSMUSG00000109564.2"; transcript_id "ENSMUSG00000109564.2_tx_157"; exon_id "chr9_18476112_18476147_-"; exonnum "39"; txlen "7704";
chr9	ENSEMBL_gcm37	exon	18476112	18476147	0.0162025217992947	-	.	gene_id "ENSMUSG00000109564.2"; transcript_id "ENSMUSG00000109564.2_tx_158"; exon_id "chr9_18476112_18476147_-"; exonnum "36"; txlen "25631";
chr9	ENSEMBL_gcm37	exon	18476112	18476147	0.0162025217992947	-	.	gene_id "ENSMUSG00000109564.2"; transcript_id "ENSMUSG00000109564.2_tx_159"; exon_id "chr9_18476112_18476147_-"; exonnum "35"; txlen "18899";
chr9	ENSEMBL_gcm37	exon	18476112	18476147	0.118365435443565	-	.	gene_id "ENSMUSG00000109564.2"; transcript_id "ENSMUSG00000109564.2_tx_16"; exon_id "chr9_18476112_18476147_-"; exonnum "17"; txlen "5704";
chr9	ENSEMBL_gcm37	exon	18476112	18476147	0.0162025217992947	-	.	gene_id "ENSMUSG00000109564.2"; transcript_id "ENSMUSG00000109564.2_tx_160"; exon_id "chr9_18476112_18476147_-"; exonnum "36"; txlen "25458";
chr9	ENSEMBL_gcm37	exon	18476112	18476147	0.0162025217992947	-	.	gene_id "ENSMUSG00000109564.2"; transcript_id "ENSMUSG00000109564.2_tx_161"; exon_id "chr9_18476112_18476147_-"; exonnum "35"; txlen "18726";
chr9	ENSEMBL_gcm37	exon	18476112	18476147	0.0162025217992947	-	.	gene_id "ENSMUSG00000109564.2"; transcript_id "ENSMUSG00000109564.2_tx_162"; exon_id "chr9_18476112_18476147_-"; exonnum "45"; txlen "26501";
chr9	ENSEMBL_gcm37	exon	18476112	18476147	0.0162025217992947	-	.	gene_id "ENSMUSG00000109564.2"; transcript_id "ENSMUSG00000109564.2_tx_163"; exon_id "chr9_18476112_18476147_-"; exonnum "45"; txlen "26486";
chr9	ENSEMBL_gcm37	exon	18476112	18476147	0.0162025217992947	-	.	gene_id "ENSMUSG00000109564.2"; transcript_id "ENSMUSG00000109564.2_tx_164"; exon_id "chr9_18476112_18476147_-"; exonnum "44"; txlen "19769";
chr9	ENSEMBL_gcm37	exon	18476112	18476147	0.0162025217992947	-	.	gene_id "ENSMUSG00000109564.2"; transcript_id "ENSMUSG00000109564.2_tx_165"; exon_id "chr9_18476112_18476147_-"; exonnum "45"; txlen "26328";
chr9	ENSEMBL_gcm37	exon	18476112	18476147	0.0162025217992947	-	.	gene_id "ENSMUSG00000109564.2"; transcript_id "ENSMUSG00000109564.2_tx_166"; exon_id "chr9_18476112_18476147_-"; exonnum "44"; txlen "19596";
chr9	ENSEMBL_gcm37	exon	18476112	18476147	0.0161892092948924	-	.	gene_id "ENSMUSG00000109564.2"; transcript_id "ENSMUSG00000109564.2_tx_167"; exon_id "chr9_18476112_18476147_-"; exonnum "35"; txlen "18745";
chr9	ENSEMBL_gcm37	exon	18476112	18476147	0.0161892092948924	-	.	gene_id "ENSMUSG00000109564.2"; transcript_id "ENSMUSG00000109564.2_tx_168"; exon_id "chr9_18476112_18476147_-"; exonnum "35"; txlen "18784";
chr9	ENSEMBL_gcm37	exon	18476112	18476147	0.118365435443565	-	.	gene_id "ENSMUSG00000109564.2"; transcript_id "ENSMUSG00000109564.2_tx_17"; exon_id "chr9_18476112_18476147_-"; exonnum "18"; txlen "5772";
chr9	ENSEMBL_gcm37	exon	18476112	18476147	0.0126253416617881	-	.	gene_id "ENSMUSG00000109564.2"; transcript_id "ENSMUSG00000109564.2_tx_170"; exon_id "chr9_18476112_18476147_-"; exonnum "47"; txlen "26819";
chr9	ENSEMBL_gcm37	exon	18476112	18476147	0.0126253416617881	-	.	gene_id "ENSMUSG00000109564.2"; transcript_id "ENSMUSG00000109564.2_tx_171"; exon_id "chr9_18476112_18476147_-"; exonnum "47"; txlen "26804";
chr9	ENSEMBL_gcm37	exon	18476112	18476147	0.107551219391627	-	.	gene_id "ENSMUSG00000109564.2"; transcript_id "ENSMUSG00000109564.2_tx_19"; exon_id "chr9_18476112_18476147_-"; exonnum "44"; txlen "26379";
chr9	ENSEMBL_gcm37	exon	18476112	18476147	0.799239826810988	-	.	gene_id "ENSMUSG00000109564.2"; transcript_id "ENSMUSG00000109564.2_tx_2"; exon_id "chr9_18476112_18476147_-"; exonnum "43"; txlen "19686";
chr9	ENSEMBL_gcm37	exon	18476112	18476147	0.102956293901407	-	.	gene_id "ENSMUSG00000109564.2"; transcript_id "ENSMUSG00000109564.2_tx_21"; exon_id "chr9_18476112_18476147_-"; exonnum "44"; txlen "19698";
chr9	ENSEMBL_gcm37	exon	18476112	18476147	0.0994006055898562	-	.	gene_id "ENSMUSG00000109564.2"; transcript_id "ENSMUSG00000109564.2_tx_22"; exon_id "chr9_18476112_18476147_-"; exonnum "44"; txlen "19683";
chr9	ENSEMBL_gcm37	exon	18476112	18476147	0.0994006055898562	-	.	gene_id "ENSMUSG00000109564.2"; transcript_id "ENSMUSG00000109564.2_tx_23"; exon_id "chr9_18476112_18476147_-"; exonnum "44"; txlen "19722";
chr9	ENSEMBL_gcm37	exon	18476112	18476147	0.0982259227621165	-	.	gene_id "ENSMUSG00000109564.2"; transcript_id "ENSMUSG00000109564.2_tx_24"; exon_id "chr9_18476112_18476147_-"; exonnum "45"; txlen "26430";
chr9	ENSEMBL_gcm37	exon	18476112	18476147	0.093495551622826	-	.	gene_id "ENSMUSG00000109564.2"; transcript_id "ENSMUSG00000109564.2_tx_25"; exon_id "chr9_18476112_18476147_-"; exonnum "45"; txlen "26257";
chr9	ENSEMBL_gcm37	exon	18476112	18476147	0.093495551622826	-	.	gene_id "ENSMUSG00000109564.2"; transcript_id "ENSMUSG00000109564.2_tx_26"; exon_id "chr9_18476112_18476147_-"; exonnum "44"; txlen "19525";
chr9	ENSEMBL_gcm37	exon	18476112	18476147	0.0779079640437715	-	.	gene_id "ENSMUSG00000109564.2"; transcript_id "ENSMUSG00000109564.2_tx_29"; exon_id "chr9_18476112_18476147_-"; exonnum "44"; txlen "26418";
chr9	ENSEMBL_gcm37	exon	18476112	18476147	0.774013104176911	-	.	gene_id "ENSMUSG00000109564.2"; transcript_id "ENSMUSG00000109564.2_tx_3"; exon_id "chr9_18476112_18476147_-"; exonnum "43"; txlen "19647";
chr9	ENSEMBL_gcm37	exon	18476112	18476147	0.0764430764116519	-	.	gene_id "ENSMUSG00000109564.2"; transcript_id "ENSMUSG00000109564.2_tx_30"; exon_id "chr9_18476112_18476147_-"; exonnum "43"; txlen "19701";
chr9	ENSEMBL_gcm37	exon	18476112	18476147	0.0732950049639651	-	.	gene_id "ENSMUSG00000109564.2"; transcript_id "ENSMUSG00000109564.2_tx_31"; exon_id "chr9_18476112_18476147_-"; exonnum "44"; txlen "26206";
chr9	ENSEMBL_gcm37	exon	18476112	18476147	0.0719902611394755	-	.	gene_id "ENSMUSG00000109564.2"; transcript_id "ENSMUSG00000109564.2_tx_34"; exon_id "chr9_18476112_18476147_-"; exonnum "30"; txlen "6947";
chr9	ENSEMBL_gcm37	exon	18476112	18476147	0.0719902611394755	-	.	gene_id "ENSMUSG00000109564.2"; transcript_id "ENSMUSG00000109564.2_tx_35"; exon_id "chr9_18476112_18476147_-"; exonnum "31"; txlen "7004";
chr9	ENSEMBL_gcm37	exon	18476112	18476147	0.0719902611394755	-	.	gene_id "ENSMUSG00000109564.2"; transcript_id "ENSMUSG00000109564.2_tx_36"; exon_id "chr9_18476112_18476147_-"; exonnum "30"; txlen "6986";
chr9	ENSEMBL_gcm37	exon	18476112	18476147	0.0719902611394755	-	.	gene_id "ENSMUSG00000109564.2"; transcript_id "ENSMUSG00000109564.2_tx_37"; exon_id "chr9_18476112_18476147_-"; exonnum "31"; txlen "7043";
chr9	ENSEMBL_gcm37	exon	18476112	18476147	0.537051445331031	-	.	gene_id "ENSMUSG00000109564.2"; transcript_id "ENSMUSG00000109564.2_tx_4"; exon_id "chr9_18476112_18476147_-"; exonnum "34"; txlen "18816";
chr9	ENSEMBL_gcm37	exon	18476112	18476147	0.0719902611394755	-	.	gene_id "ENSMUSG00000109564.2"; transcript_id "ENSMUSG00000109564.2_tx_40"; exon_id "chr9_18476112_18476147_-"; exonnum "39"; txlen "7817";
chr9	ENSEMBL_gcm37	exon	18476112	18476147	0.0719902611394755	-	.	gene_id "ENSMUSG00000109564.2"; transcript_id "ENSMUSG00000109564.2_tx_41"; exon_id "chr9_18476112_18476147_-"; exonnum "40"; txlen "7874";
chr9	ENSEMBL_gcm37	exon	18476112	18476147	0.0719902611394755	-	.	gene_id "ENSMUSG00000109564.2"; transcript_id "ENSMUSG00000109564.2_tx_42"; exon_id "chr9_18476112_18476147_-"; exonnum "39"; txlen "7856";
chr9	ENSEMBL_gcm37	exon	18476112	18476147	0.0719902611394755	-	.	gene_id "ENSMUSG00000109564.2"; transcript_id "ENSMUSG00000109564.2_tx_43"; exon_id "chr9_18476112_18476147_-"; exonnum "40"; txlen "7913";
chr9	ENSEMBL_gcm37	exon	18476112	18476147	0.0719767125500442	-	.	gene_id "ENSMUSG00000109564.2"; transcript_id "ENSMUSG00000109564.2_tx_44"; exon_id "chr9_18476112_18476147_-"; exonnum "45"; txlen "26415";
chr9	ENSEMBL_gcm37	exon	18476112	18476147	0.0719767125500442	-	.	gene_id "ENSMUSG00000109564.2"; transcript_id "ENSMUSG00000109564.2_tx_45"; exon_id "chr9_18476112_18476147_-"; exonnum "45"; txlen "26454";
chr9	ENSEMBL_gcm37	exon	18476112	18476147	0.0717127052723615	-	.	gene_id "ENSMUSG00000109564.2"; transcript_id "ENSMUSG00000109564.2_tx_46"; exon_id "chr9_18476112_18476147_-"; exonnum "44"; txlen "26433";
chr9	ENSEMBL_gcm37	exon	18476112	18476147	0.066982334133071	-	.	gene_id "ENSMUSG00000109564.2"; transcript_id "ENSMUSG00000109564.2_tx_47"; exon_id "chr9_18476112_18476147_-"; exonnum "43"; txlen "19528";
chr9	ENSEMBL_gcm37	exon	18476112	18476147	0.066982334133071	-	.	gene_id "ENSMUSG00000109564.2"; transcript_id "ENSMUSG00000109564.2_tx_48"; exon_id "chr9_18476112_18476147_-"; exonnum "44"; txlen "26260";
chr9	ENSEMBL_gcm37	exon	18476112	18476147	0.0626640540583577	-	.	gene_id "ENSMUSG00000109564.2"; transcript_id "ENSMUSG00000109564.2_tx_49"; exon_id "chr9_18476112_18476147_-"; exonnum "17"; txlen "5665";
chr9	ENSEMBL_gcm37	exon	18476112	18476147	0.537051445331031	-	.	gene_id "ENSMUSG00000109564.2"; transcript_id "ENSMUSG00000109564.2_tx_5"; exon_id "chr9_18476112_18476147_-"; exonnum "34"; txlen "18777";
chr9	ENSEMBL_gcm37	exon	18476112	18476147	0.0626640540583577	-	.	gene_id "ENSMUSG00000109564.2"; transcript_id "ENSMUSG00000109564.2_tx_50"; exon_id "chr9_18476112_18476147_-"; exonnum "18"; txlen "5733";
chr9	ENSEMBL_gcm37	exon	18476112	18476147	0.0548515701482458	-	.	gene_id "ENSMUSG00000109564.2"; transcript_id "ENSMUSG00000109564.2_tx_55"; exon_id "chr9_18476112_18476147_-"; exonnum "40"; txlen "19303";
chr9	ENSEMBL_gcm37	exon	18476112	18476147	0.0548515701482458	-	.	gene_id "ENSMUSG00000109564.2"; transcript_id "ENSMUSG00000109564.2_tx_56"; exon_id "chr9_18476112_18476147_-"; exonnum "40"; txlen "19371";
chr9	ENSEMBL_gcm37	exon	18476112	18476147	0.0548515701482458	-	.	gene_id "ENSMUSG00000109564.2"; transcript_id "ENSMUSG00000109564.2_tx_57"; exon_id "chr9_18476112_18476147_-"; exonnum "40"; txlen "19342";
chr9	ENSEMBL_gcm37	exon	18476112	18476147	0.0548515701482458	-	.	gene_id "ENSMUSG00000109564.2"; transcript_id "ENSMUSG00000109564.2_tx_58"; exon_id "chr9_18476112_18476147_-"; exonnum "41"; txlen "19339";
chr9	ENSEMBL_gcm37	exon	18476112	18476147	0.0548515701482458	-	.	gene_id "ENSMUSG00000109564.2"; transcript_id "ENSMUSG00000109564.2_tx_59"; exon_id "chr9_18476112_18476147_-"; exonnum "40"; txlen "19410";
chr9	ENSEMBL_gcm37	exon	18476112	18476147	0.325653836145498	-	.	gene_id "ENSMUSG00000109564.2"; transcript_id "ENSMUSG00000109564.2_tx_6"; exon_id "chr9_18476112_18476147_-"; exonnum "43"; txlen "19618";
chr9	ENSEMBL_gcm37	exon	18476112	18476147	0.0548515701482458	-	.	gene_id "ENSMUSG00000109564.2"; transcript_id "ENSMUSG00000109564.2_tx_60"; exon_id "chr9_18476112_18476147_-"; exonnum "41"; txlen "19407";
chr9	ENSEMBL_gcm37	exon	18476112	18476147	0.0548515701482458	-	.	gene_id "ENSMUSG00000109564.2"; transcript_id "ENSMUSG00000109564.2_tx_61"; exon_id "chr9_18476112_18476147_-"; exonnum "41"; txlen "19378";
chr9	ENSEMBL_gcm37	exon	18476112	18476147	0.0548515701482458	-	.	gene_id "ENSMUSG00000109564.2"; transcript_id "ENSMUSG00000109564.2_tx_62"; exon_id "chr9_18476112_18476147_-"; exonnum "41"; txlen "19446";
chr9	ENSEMBL_gcm37	exon	18476112	18476147	0.0520340825321949	-	.	gene_id "ENSMUSG00000109564.2"; transcript_id "ENSMUSG00000109564.2_tx_63"; exon_id "chr9_18476112_18476147_-"; exonnum "44"; txlen "19737";
chr9	ENSEMBL_gcm37	exon	18476112	18476147	0.0473037113929045	-	.	gene_id "ENSMUSG00000109564.2"; transcript_id "ENSMUSG00000109564.2_tx_65"; exon_id "chr9_18476112_18476147_-"; exonnum "45"; txlen "26469";
chr9	ENSEMBL_gcm37	exon	18476112	18476147	0.042573340253614	-	.	gene_id "ENSMUSG00000109564.2"; transcript_id "ENSMUSG00000109564.2_tx_66"; exon_id "chr9_18476112_18476147_-"; exonnum "43"; txlen "19474";
chr9	ENSEMBL_gcm37	exon	18476112	18476147	0.042573340253614	-	.	gene_id "ENSMUSG00000109564.2"; transcript_id "ENSMUSG00000109564.2_tx_67"; exon_id "chr9_18476112_18476147_-"; exonnum "43"; txlen "19513";
chr9	ENSEMBL_gcm37	exon	18476112	18476147	0.042573340253614	-	.	gene_id "ENSMUSG00000109564.2"; transcript_id "ENSMUSG00000109564.2_tx_68"; exon_id "chr9_18476112_18476147_-"; exonnum "44"; txlen "26245";
chr9	ENSEMBL_gcm37	exon	18476112	18476147	0.042573340253614	-	.	gene_id "ENSMUSG00000109564.2"; transcript_id "ENSMUSG00000109564.2_tx_69"; exon_id "chr9_18476112_18476147_-"; exonnum "44"; txlen "19510";
chr9	ENSEMBL_gcm37	exon	18476112	18476147	0.325653836145498	-	.	gene_id "ENSMUSG00000109564.2"; transcript_id "ENSMUSG00000109564.2_tx_7"; exon_id "chr9_18476112_18476147_-"; exonnum "43"; txlen "19579";
chr9	ENSEMBL_gcm37	exon	18476112	18476147	0.042573340253614	-	.	gene_id "ENSMUSG00000109564.2"; transcript_id "ENSMUSG00000109564.2_tx_70"; exon_id "chr9_18476112_18476147_-"; exonnum "45"; txlen "26242";
chr9	ENSEMBL_gcm37	exon	18476112	18476147	0.042573340253614	-	.	gene_id "ENSMUSG00000109564.2"; transcript_id "ENSMUSG00000109564.2_tx_71"; exon_id "chr9_18476112_18476147_-"; exonnum "44"; txlen "19549";
chr9	ENSEMBL_gcm37	exon	18476112	18476147	0.042573340253614	-	.	gene_id "ENSMUSG00000109564.2"; transcript_id "ENSMUSG00000109564.2_tx_72"; exon_id "chr9_18476112_18476147_-"; exonnum "44"; txlen "19564";
chr9	ENSEMBL_gcm37	exon	18476112	18476147	0.042573340253614	-	.	gene_id "ENSMUSG00000109564.2"; transcript_id "ENSMUSG00000109564.2_tx_73"; exon_id "chr9_18476112_18476147_-"; exonnum "45"; txlen "26281";
chr9	ENSEMBL_gcm37	exon	18476112	18476147	0.042573340253614	-	.	gene_id "ENSMUSG00000109564.2"; transcript_id "ENSMUSG00000109564.2_tx_74"; exon_id "chr9_18476112_18476147_-"; exonnum "45"; txlen "26296";
chr9	ENSEMBL_gcm37	exon	18476112	18476147	0.0401453945755342	-	.	gene_id "ENSMUSG00000109564.2"; transcript_id "ENSMUSG00000109564.2_tx_76"; exon_id "chr9_18476112_18476147_-"; exonnum "38"; txlen "7770";
chr9	ENSEMBL_gcm37	exon	18476112	18476147	0.0401453945755342	-	.	gene_id "ENSMUSG00000109564.2"; transcript_id "ENSMUSG00000109564.2_tx_77"; exon_id "chr9_18476112_18476147_-"; exonnum "37"; txlen "7713";
chr9	ENSEMBL_gcm37	exon	18476112	18476147	0.0401453945755342	-	.	gene_id "ENSMUSG00000109564.2"; transcript_id "ENSMUSG00000109564.2_tx_78"; exon_id "chr9_18476112_18476147_-"; exonnum "38"; txlen "7770";
chr9	ENSEMBL_gcm37	exon	18476112	18476147	0.0401453945755342	-	.	gene_id "ENSMUSG00000109564.2"; transcript_id "ENSMUSG00000109564.2_tx_79"; exon_id "chr9_18476112_18476147_-"; exonnum "37"; txlen "7752";
chr9	ENSEMBL_gcm37	exon	18476112	18476147	0.323856487208005	-	.	gene_id "ENSMUSG00000109564.2"; transcript_id "ENSMUSG00000109564.2_tx_8"; exon_id "chr9_18476112_18476147_-"; exonnum "34"; txlen "18748";
chr9	ENSEMBL_gcm37	exon	18476112	18476147	0.0401453945755342	-	.	gene_id "ENSMUSG00000109564.2"; transcript_id "ENSMUSG00000109564.2_tx_80"; exon_id "chr9_18476112_18476147_-"; exonnum "38"; txlen "7809";
chr9	ENSEMBL_gcm37	exon	18476112	18476147	0.0401453945755342	-	.	gene_id "ENSMUSG00000109564.2"; transcript_id "ENSMUSG00000109564.2_tx_81"; exon_id "chr9_18476112_18476147_-"; exonnum "38"; txlen "7809";
chr9	ENSEMBL_gcm37	exon	18476112	18476147	0.323856487208005	-	.	gene_id "ENSMUSG00000109564.2"; transcript_id "ENSMUSG00000109564.2_tx_9"; exon_id "chr9_18476112_18476147_-"; exonnum "34"; txlen "18709";
chr9	ENSEMBL_gcm37	exon	18476112	18476147	0.0366134908191855	-	.	gene_id "ENSMUSG00000109564.2"; transcript_id "ENSMUSG00000109564.2_tx_94"; exon_id "chr9_18476112_18476147_-"; exonnum "44"; txlen "26501";
chr9	ENSEMBL_gcm37	exon	18476112	18476147	0.0366134908191855	-	.	gene_id "ENSMUSG00000109564.2"; transcript_id "ENSMUSG00000109564.2_tx_95"; exon_id "chr9_18476112_18476147_-"; exonnum "43"; txlen "19769";
chr9	ENSEMBL_gcm37	exon	18476112	18476147	0.0366134908191855	-	.	gene_id "ENSMUSG00000109564.2"; transcript_id "ENSMUSG00000109564.2_tx_96"; exon_id "chr9_18476112_18476147_-"; exonnum "44"; txlen "26328";
chr9	ENSEMBL_gcm37	exon	18476112	18476147	0.0366134908191855	-	.	gene_id "ENSMUSG00000109564.2"; transcript_id "ENSMUSG00000109564.2_tx_97"; exon_id "chr9_18476112_18476147_-"; exonnum "43"; txlen "19596";
chr9	ENSEMBL_gcm37	exon	18476112	18476147	0.0348910124756576	-	.	gene_id "ENSMUSG00000109564.2"; transcript_id "ENSMUSG00000109564.2_tx_98"; exon_id "chr9_18476112_18476147_-"; exonnum "40"; txlen "7829";
chr9	HAVANA	exon	18477988	18478160	0	-	.	gene_id "ENSMUSG00000109564.2"; transcript_id "ENSMUST00000207857.2"; gene_type "protein_coding"; gene_name "Muc16"; transcript_type "protein_coding"; transcript_name "Muc16-203"; exon_number 36; exon_id "ENSMUSE00001380980.2"; level 2; protein_id "ENSMUSP00000146623.2"; transcript_support_level "5"; mgi_id "MGI:1920982"; tag "RNA_Seq_supported_only"; tag "mRNA_start_NF"; tag "cds_start_NF"; havana_gene "OTTMUSG00000059301.1"; havana_transcript "OTTMUST00000145583.1";
chr9	HAVANA	CDS	18477988	18478160	0	-	1	gene_id "ENSMUSG00000109564.2"; transcript_id "ENSMUST00000207857.2"; gene_type "protein_coding"; gene_name "Muc16"; transcript_type "protein_coding"; transcript_name "Muc16-203"; exon_number 36; exon_id "ENSMUSE00001380980.2"; level 2; protein_id "ENSMUSP00000146623.2"; transcript_support_level "5"; mgi_id "MGI:1920982"; tag "RNA_Seq_supported_only"; tag "mRNA_start_NF"; tag "cds_start_NF"; havana_gene "OTTMUSG00000059301.1"; havana_transcript "OTTMUST00000145583.1";
chr9	HAVANA	exon	18477988	18478160	0	-	.	gene_id "ENSMUSG00000109564.2"; transcript_id "ENSMUST00000208663.2"; gene_type "protein_coding"; gene_name "Muc16"; transcript_type "protein_coding"; transcript_name "Muc16-204"; exon_number 34; exon_id "ENSMUSE00001380980.2"; level 2; protein_id "ENSMUSP00000147104.2"; transcript_support_level "5"; mgi_id "MGI:1920982"; tag "RNA_Seq_supported_only"; tag "basic"; tag "Ensembl_canonical"; tag "GENCODE_Primary"; tag "appris_principal_1"; havana_gene "OTTMUSG00000059301.1"; havana_transcript "OTTMUST00000145551.1";
chr9	HAVANA	CDS	18477988	18478160	0	-	1	gene_id "ENSMUSG00000109564.2"; transcript_id "ENSMUST00000208663.2"; gene_type "protein_coding"; gene_name "Muc16"; transcript_type "protein_coding"; transcript_name "Muc16-204"; exon_number 34; exon_id "ENSMUSE00001380980.2"; level 2; protein_id "ENSMUSP00000147104.2"; transcript_support_level "5"; mgi_id "MGI:1920982"; tag "RNA_Seq_supported_only"; tag "basic"; tag "Ensembl_canonical"; tag "GENCODE_Primary"; tag "appris_principal_1"; havana_gene "OTTMUSG00000059301.1"; havana_transcript "OTTMUST00000145551.1";
chr9	ENSEMBL_gcm37	exon	18477988	18478160	0.0348910124756576	-	.	gene_id "ENSMUSG00000109564.2"; transcript_id "ENSMUSG00000109564.2_tx_100"; exon_id "chr9_18477988_18478160_-"; exonnum "39"; txlen "7868";
chr9	ENSEMBL_gcm37	exon	18477988	18478160	0.0348910124756576	-	.	gene_id "ENSMUSG00000109564.2"; transcript_id "ENSMUSG00000109564.2_tx_101"; exon_id "chr9_18477988_18478160_-"; exonnum "39"; txlen "7761";
chr9	ENSEMBL_gcm37	exon	18477988	18478160	0.0348910124756576	-	.	gene_id "ENSMUSG00000109564.2"; transcript_id "ENSMUSG00000109564.2_tx_102"; exon_id "chr9_18477988_18478160_-"; exonnum "39"; txlen "7725";
chr9	ENSEMBL_gcm37	exon	18477988	18478160	0.0348910124756576	-	.	gene_id "ENSMUSG00000109564.2"; transcript_id "ENSMUSG00000109564.2_tx_103"; exon_id "chr9_18477988_18478160_-"; exonnum "39"; txlen "7800";
chr9	ENSEMBL_gcm37	exon	18477988	18478160	0.0334544954796118	-	.	gene_id "ENSMUSG00000109564.2"; transcript_id "ENSMUSG00000109564.2_tx_104"; exon_id "chr9_18477988_18478160_-"; exonnum "37"; txlen "7734";
chr9	ENSEMBL_gcm37	exon	18477988	18478160	0.0334544954796118	-	.	gene_id "ENSMUSG00000109564.2"; transcript_id "ENSMUSG00000109564.2_tx_105"; exon_id "chr9_18477988_18478160_-"; exonnum "38"; txlen "7791";
chr9	ENSEMBL_gcm37	exon	18477988	18478160	0.0334544954796118	-	.	gene_id "ENSMUSG00000109564.2"; transcript_id "ENSMUSG00000109564.2_tx_106"; exon_id "chr9_18477988_18478160_-"; exonnum "36"; txlen "7677";
chr9	ENSEMBL_gcm37	exon	18477988	18478160	0.0334544954796118	-	.	gene_id "ENSMUSG00000109564.2"; transcript_id "ENSMUSG00000109564.2_tx_107"; exon_id "chr9_18477988_18478160_-"; exonnum "37"; txlen "7734";
chr9	ENSEMBL_gcm37	exon	18477988	18478160	0.0271374541477337	-	.	gene_id "ENSMUSG00000109564.2"; transcript_id "ENSMUSG00000109564.2_tx_108"; exon_id "chr9_18477988_18478160_-"; exonnum "38"; txlen "7736";
chr9	ENSEMBL_gcm37	exon	18477988	18478160	0.0271374541477337	-	.	gene_id "ENSMUSG00000109564.2"; transcript_id "ENSMUSG00000109564.2_tx_109"; exon_id "chr9_18477988_18478160_-"; exonnum "38"; txlen "7772";
chr9	ENSEMBL_gcm37	exon	18477988	18478160	0.171974828319182	-	.	gene_id "ENSMUSG00000109564.2"; transcript_id "ENSMUSG00000109564.2_tx_11"; exon_id "chr9_18477988_18478160_-"; exonnum "42"; txlen "19662";
chr9	ENSEMBL_gcm37	exon	18477988	18478160	0.0271374541477337	-	.	gene_id "ENSMUSG00000109564.2"; transcript_id "ENSMUSG00000109564.2_tx_110"; exon_id "chr9_18477988_18478160_-"; exonnum "38"; txlen "7811";
chr9	ENSEMBL_gcm37	exon	18477988	18478160	0.0271374541477337	-	.	gene_id "ENSMUSG00000109564.2"; transcript_id "ENSMUSG00000109564.2_tx_111"; exon_id "chr9_18477988_18478160_-"; exonnum "38"; txlen "7704";
chr9	ENSEMBL_gcm37	exon	18477988	18478160	0.0271374541477337	-	.	gene_id "ENSMUSG00000109564.2"; transcript_id "ENSMUSG00000109564.2_tx_112"; exon_id "chr9_18477988_18478160_-"; exonnum "38"; txlen "7668";
chr9	ENSEMBL_gcm37	exon	18477988	18478160	0.0271374541477337	-	.	gene_id "ENSMUSG00000109564.2"; transcript_id "ENSMUSG00000109564.2_tx_113"; exon_id "chr9_18477988_18478160_-"; exonnum "38"; txlen "7743";
chr9	ENSEMBL_gcm37	exon	18477988	18478160	0.0237669465131927	-	.	gene_id "ENSMUSG00000109564.2"; transcript_id "ENSMUSG00000109564.2_tx_115"; exon_id "chr9_18477988_18478160_-"; exonnum "38"; txlen "7629";
chr9	ENSEMBL_gcm37	exon	18477988	18478160	0.0237669465131927	-	.	gene_id "ENSMUSG00000109564.2"; transcript_id "ENSMUSG00000109564.2_tx_116"; exon_id "chr9_18477988_18478160_-"; exonnum "38"; txlen "7665";
chr9	ENSEMBL_gcm37	exon	18477988	18478160	0.0237669465131927	-	.	gene_id "ENSMUSG00000109564.2"; transcript_id "ENSMUSG00000109564.2_tx_117"; exon_id "chr9_18477988_18478160_-"; exonnum "38"; txlen "7561";
chr9	ENSEMBL_gcm37	exon	18477988	18478160	0.0237669465131927	-	.	gene_id "ENSMUSG00000109564.2"; transcript_id "ENSMUSG00000109564.2_tx_118"; exon_id "chr9_18477988_18478160_-"; exonnum "38"; txlen "7597";
chr9	ENSEMBL_gcm37	exon	18477988	18478160	0.0237669465131927	-	.	gene_id "ENSMUSG00000109564.2"; transcript_id "ENSMUSG00000109564.2_tx_119"; exon_id "chr9_18477988_18478160_-"; exonnum "38"; txlen "7636";
chr9	ENSEMBL_gcm37	exon	18477988	18478160	0.171242482039458	-	.	gene_id "ENSMUSG00000109564.2"; transcript_id "ENSMUSG00000109564.2_tx_12"; exon_id "chr9_18477988_18478160_-"; exonnum "43"; txlen "26394";
chr9	ENSEMBL_gcm37	exon	18477988	18478160	0.0237669465131927	-	.	gene_id "ENSMUSG00000109564.2"; transcript_id "ENSMUSG00000109564.2_tx_120"; exon_id "chr9_18477988_18478160_-"; exonnum "38"; txlen "7704";
chr9	ENSEMBL_gcm37	exon	18477988	18478160	0.0235673044353378	-	.	gene_id "ENSMUSG00000109564.2"; transcript_id "ENSMUSG00000109564.2_tx_121"; exon_id "chr9_18477988_18478160_-"; exonnum "33"; txlen "18792";
chr9	ENSEMBL_gcm37	exon	18477988	18478160	0.0235673044353378	-	.	gene_id "ENSMUSG00000109564.2"; transcript_id "ENSMUSG00000109564.2_tx_122"; exon_id "chr9_18477988_18478160_-"; exonnum "34"; txlen "25524";
chr9	ENSEMBL_gcm37	exon	18477988	18478160	0.0235673044353378	-	.	gene_id "ENSMUSG00000109564.2"; transcript_id "ENSMUSG00000109564.2_tx_123"; exon_id "chr9_18477988_18478160_-"; exonnum "34"; txlen "25509";
chr9	ENSEMBL_gcm37	exon	18477988	18478160	0.0235673044353378	-	.	gene_id "ENSMUSG00000109564.2"; transcript_id "ENSMUSG00000109564.2_tx_124"; exon_id "chr9_18477988_18478160_-"; exonnum "34"; txlen "25351";
chr9	ENSEMBL_gcm37	exon	18477988	18478160	0.0235673044353378	-	.	gene_id "ENSMUSG00000109564.2"; transcript_id "ENSMUSG00000109564.2_tx_125"; exon_id "chr9_18477988_18478160_-"; exonnum "33"; txlen "18619";
chr9	ENSEMBL_gcm37	exon	18477988	18478160	0.0222267798062744	-	.	gene_id "ENSMUSG00000109564.2"; transcript_id "ENSMUSG00000109564.2_tx_126"; exon_id "chr9_18477988_18478160_-"; exonnum "40"; txlen "19335";
chr9	ENSEMBL_gcm37	exon	18477988	18478160	0.0206591741674708	-	.	gene_id "ENSMUSG00000109564.2"; transcript_id "ENSMUSG00000109564.2_tx_127"; exon_id "chr9_18477988_18478160_-"; exonnum "34"; txlen "18813";
chr9	ENSEMBL_gcm37	exon	18477988	18478160	0.0206591741674708	-	.	gene_id "ENSMUSG00000109564.2"; transcript_id "ENSMUSG00000109564.2_tx_128"; exon_id "chr9_18477988_18478160_-"; exonnum "34"; txlen "18852";
chr9	ENSEMBL_gcm37	exon	18477988	18478160	0.0191847560680227	-	.	gene_id "ENSMUSG00000109564.2"; transcript_id "ENSMUSG00000109564.2_tx_129"; exon_id "chr9_18477988_18478160_-"; exonnum "32"; txlen "18720";
chr9	ENSEMBL_gcm37	exon	18477988	18478160	0.161461974235452	-	.	gene_id "ENSMUSG00000109564.2"; transcript_id "ENSMUSG00000109564.2_tx_13"; exon_id "chr9_18477988_18478160_-"; exonnum "42"; txlen "19489";
chr9	ENSEMBL_gcm37	exon	18477988	18478160	0.0191847560680227	-	.	gene_id "ENSMUSG00000109564.2"; transcript_id "ENSMUSG00000109564.2_tx_130"; exon_id "chr9_18477988_18478160_-"; exonnum "32"; txlen "18759";
chr9	ENSEMBL_gcm37	exon	18477988	18478160	0.0191847560680227	-	.	gene_id "ENSMUSG00000109564.2"; transcript_id "ENSMUSG00000109564.2_tx_131"; exon_id "chr9_18477988_18478160_-"; exonnum "41"; txlen "19590";
chr9	ENSEMBL_gcm37	exon	18477988	18478160	0.0191847560680227	-	.	gene_id "ENSMUSG00000109564.2"; transcript_id "ENSMUSG00000109564.2_tx_132"; exon_id "chr9_18477988_18478160_-"; exonnum "41"; txlen "19629";
chr9	ENSEMBL_gcm37	exon	18477988	18478160	0.0179865582323855	-	.	gene_id "ENSMUSG00000109564.2"; transcript_id "ENSMUSG00000109564.2_tx_133"; exon_id "chr9_18477988_18478160_-"; exonnum "43"; txlen "19615";
chr9	ENSEMBL_gcm37	exon	18477988	18478160	0.0179865582323855	-	.	gene_id "ENSMUSG00000109564.2"; transcript_id "ENSMUSG00000109564.2_tx_134"; exon_id "chr9_18477988_18478160_-"; exonnum "43"; txlen "19654";
chr9	ENSEMBL_gcm37	exon	18477988	18478160	0.0179631507612311	-	.	gene_id "ENSMUSG00000109564.2"; transcript_id "ENSMUSG00000109564.2_tx_135"; exon_id "chr9_18477988_18478160_-"; exonnum "33"; txlen "18756";
chr9	ENSEMBL_gcm37	exon	18477988	18478160	0.0179631507612311	-	.	gene_id "ENSMUSG00000109564.2"; transcript_id "ENSMUSG00000109564.2_tx_136"; exon_id "chr9_18477988_18478160_-"; exonnum "33"; txlen "18795";
chr9	ENSEMBL_gcm37	exon	18477988	18478160	0.0179631507612311	-	.	gene_id "ENSMUSG00000109564.2"; transcript_id "ENSMUSG00000109564.2_tx_137"; exon_id "chr9_18477988_18478160_-"; exonnum "42"; txlen "19626";
chr9	ENSEMBL_gcm37	exon	18477988	18478160	0.0179631507612311	-	.	gene_id "ENSMUSG00000109564.2"; transcript_id "ENSMUSG00000109564.2_tx_138"; exon_id "chr9_18477988_18478160_-"; exonnum "42"; txlen "19665";
chr9	ENSEMBL_gcm37	exon	18477988	18478160	0.0172092552360738	-	.	gene_id "ENSMUSG00000109564.2"; transcript_id "ENSMUSG00000109564.2_tx_139"; exon_id "chr9_18477988_18478160_-"; exonnum "41"; txlen "19371";
chr9	ENSEMBL_gcm37	exon	18477988	18478160	0.161461974235452	-	.	gene_id "ENSMUSG00000109564.2"; transcript_id "ENSMUSG00000109564.2_tx_14"; exon_id "chr9_18477988_18478160_-"; exonnum "43"; txlen "26221";
chr9	ENSEMBL_gcm37	exon	18477988	18478160	0.0166368625592349	-	.	gene_id "ENSMUSG00000109564.2"; transcript_id "ENSMUSG00000109564.2_tx_140"; exon_id "chr9_18477988_18478160_-"; exonnum "37"; txlen "7677";
chr9	ENSEMBL_gcm37	exon	18477988	18478160	0.0166368625592349	-	.	gene_id "ENSMUSG00000109564.2"; transcript_id "ENSMUSG00000109564.2_tx_141"; exon_id "chr9_18477988_18478160_-"; exonnum "38"; txlen "7734";
chr9	ENSEMBL_gcm37	exon	18477988	18478160	0.0166368625592349	-	.	gene_id "ENSMUSG00000109564.2"; transcript_id "ENSMUSG00000109564.2_tx_142"; exon_id "chr9_18477988_18478160_-"; exonnum "37"; txlen "7713";
chr9	ENSEMBL_gcm37	exon	18477988	18478160	0.0166368625592349	-	.	gene_id "ENSMUSG00000109564.2"; transcript_id "ENSMUSG00000109564.2_tx_143"; exon_id "chr9_18477988_18478160_-"; exonnum "38"; txlen "7770";
chr9	ENSEMBL_gcm37	exon	18477988	18478160	0.0166368625592349	-	.	gene_id "ENSMUSG00000109564.2"; transcript_id "ENSMUSG00000109564.2_tx_144"; exon_id "chr9_18477988_18478160_-"; exonnum "37"; txlen "7752";
chr9	ENSEMBL_gcm37	exon	18477988	18478160	0.0166368625592349	-	.	gene_id "ENSMUSG00000109564.2"; transcript_id "ENSMUSG00000109564.2_tx_145"; exon_id "chr9_18477988_18478160_-"; exonnum "38"; txlen "7809";
chr9	ENSEMBL_gcm37	exon	18477988	18478160	0.0166368625592349	-	.	gene_id "ENSMUSG00000109564.2"; transcript_id "ENSMUSG00000109564.2_tx_146"; exon_id "chr9_18477988_18478160_-"; exonnum "37"; txlen "7504";
chr9	ENSEMBL_gcm37	exon	18477988	18478160	0.0166368625592349	-	.	gene_id "ENSMUSG00000109564.2"; transcript_id "ENSMUSG00000109564.2_tx_147"; exon_id "chr9_18477988_18478160_-"; exonnum "38"; txlen "7629";
chr9	ENSEMBL_gcm37	exon	18477988	18478160	0.0166368625592349	-	.	gene_id "ENSMUSG00000109564.2"; transcript_id "ENSMUSG00000109564.2_tx_148"; exon_id "chr9_18477988_18478160_-"; exonnum "38"; txlen "7665";
chr9	ENSEMBL_gcm37	exon	18477988	18478160	0.0166368625592349	-	.	gene_id "ENSMUSG00000109564.2"; transcript_id "ENSMUSG00000109564.2_tx_149"; exon_id "chr9_18477988_18478160_-"; exonnum "38"; txlen "7561";
chr9	ENSEMBL_gcm37	exon	18477988	18478160	0.0166368625592349	-	.	gene_id "ENSMUSG00000109564.2"; transcript_id "ENSMUSG00000109564.2_tx_150"; exon_id "chr9_18477988_18478160_-"; exonnum "38"; txlen "7597";
chr9	ENSEMBL_gcm37	exon	18477988	18478160	0.0166368625592349	-	.	gene_id "ENSMUSG00000109564.2"; transcript_id "ENSMUSG00000109564.2_tx_151"; exon_id "chr9_18477988_18478160_-"; exonnum "37"; txlen "7572";
chr9	ENSEMBL_gcm37	exon	18477988	18478160	0.0166368625592349	-	.	gene_id "ENSMUSG00000109564.2"; transcript_id "ENSMUSG00000109564.2_tx_152"; exon_id "chr9_18477988_18478160_-"; exonnum "37"; txlen "7608";
chr9	ENSEMBL_gcm37	exon	18477988	18478160	0.0166368625592349	-	.	gene_id "ENSMUSG00000109564.2"; transcript_id "ENSMUSG00000109564.2_tx_153"; exon_id "chr9_18477988_18478160_-"; exonnum "38"; txlen "7636";
chr9	ENSEMBL_gcm37	exon	18477988	18478160	0.0166368625592349	-	.	gene_id "ENSMUSG00000109564.2"; transcript_id "ENSMUSG00000109564.2_tx_154"; exon_id "chr9_18477988_18478160_-"; exonnum "37"; txlen "7540";
chr9	ENSEMBL_gcm37	exon	18477988	18478160	0.0166368625592349	-	.	gene_id "ENSMUSG00000109564.2"; transcript_id "ENSMUSG00000109564.2_tx_155"; exon_id "chr9_18477988_18478160_-"; exonnum "37"; txlen "7647";
chr9	ENSEMBL_gcm37	exon	18477988	18478160	0.0166368625592349	-	.	gene_id "ENSMUSG00000109564.2"; transcript_id "ENSMUSG00000109564.2_tx_156"; exon_id "chr9_18477988_18478160_-"; exonnum "37"; txlen "7579";
chr9	ENSEMBL_gcm37	exon	18477988	18478160	0.0166368625592349	-	.	gene_id "ENSMUSG00000109564.2"; transcript_id "ENSMUSG00000109564.2_tx_157"; exon_id "chr9_18477988_18478160_-"; exonnum "38"; txlen "7704";
chr9	ENSEMBL_gcm37	exon	18477988	18478160	0.0162025217992947	-	.	gene_id "ENSMUSG00000109564.2"; transcript_id "ENSMUSG00000109564.2_tx_158"; exon_id "chr9_18477988_18478160_-"; exonnum "35"; txlen "25631";
chr9	ENSEMBL_gcm37	exon	18477988	18478160	0.0162025217992947	-	.	gene_id "ENSMUSG00000109564.2"; transcript_id "ENSMUSG00000109564.2_tx_159"; exon_id "chr9_18477988_18478160_-"; exonnum "34"; txlen "18899";
chr9	ENSEMBL_gcm37	exon	18477988	18478160	0.118365435443565	-	.	gene_id "ENSMUSG00000109564.2"; transcript_id "ENSMUSG00000109564.2_tx_16"; exon_id "chr9_18477988_18478160_-"; exonnum "16"; txlen "5704";
chr9	ENSEMBL_gcm37	exon	18477988	18478160	0.0162025217992947	-	.	gene_id "ENSMUSG00000109564.2"; transcript_id "ENSMUSG00000109564.2_tx_160"; exon_id "chr9_18477988_18478160_-"; exonnum "35"; txlen "25458";
chr9	ENSEMBL_gcm37	exon	18477988	18478160	0.0162025217992947	-	.	gene_id "ENSMUSG00000109564.2"; transcript_id "ENSMUSG00000109564.2_tx_161"; exon_id "chr9_18477988_18478160_-"; exonnum "34"; txlen "18726";
chr9	ENSEMBL_gcm37	exon	18477988	18478160	0.0162025217992947	-	.	gene_id "ENSMUSG00000109564.2"; transcript_id "ENSMUSG00000109564.2_tx_162"; exon_id "chr9_18477988_18478160_-"; exonnum "44"; txlen "26501";
chr9	ENSEMBL_gcm37	exon	18477988	18478160	0.0162025217992947	-	.	gene_id "ENSMUSG00000109564.2"; transcript_id "ENSMUSG00000109564.2_tx_163"; exon_id "chr9_18477988_18478160_-"; exonnum "44"; txlen "26486";
chr9	ENSEMBL_gcm37	exon	18477988	18478160	0.0162025217992947	-	.	gene_id "ENSMUSG00000109564.2"; transcript_id "ENSMUSG00000109564.2_tx_164"; exon_id "chr9_18477988_18478160_-"; exonnum "43"; txlen "19769";
chr9	ENSEMBL_gcm37	exon	18477988	18478160	0.0162025217992947	-	.	gene_id "ENSMUSG00000109564.2"; transcript_id "ENSMUSG00000109564.2_tx_165"; exon_id "chr9_18477988_18478160_-"; exonnum "44"; txlen "26328";
chr9	ENSEMBL_gcm37	exon	18477988	18478160	0.0162025217992947	-	.	gene_id "ENSMUSG00000109564.2"; transcript_id "ENSMUSG00000109564.2_tx_166"; exon_id "chr9_18477988_18478160_-"; exonnum "43"; txlen "19596";
chr9	ENSEMBL_gcm37	exon	18477988	18478160	0.0161892092948924	-	.	gene_id "ENSMUSG00000109564.2"; transcript_id "ENSMUSG00000109564.2_tx_167"; exon_id "chr9_18477988_18478160_-"; exonnum "34"; txlen "18745";
chr9	ENSEMBL_gcm37	exon	18477988	18478160	0.0161892092948924	-	.	gene_id "ENSMUSG00000109564.2"; transcript_id "ENSMUSG00000109564.2_tx_168"; exon_id "chr9_18477988_18478160_-"; exonnum "34"; txlen "18784";
chr9	ENSEMBL_gcm37	exon	18477988	18478160	0.118365435443565	-	.	gene_id "ENSMUSG00000109564.2"; transcript_id "ENSMUSG00000109564.2_tx_17"; exon_id "chr9_18477988_18478160_-"; exonnum "17"; txlen "5772";
chr9	ENSEMBL_gcm37	exon	18477988	18478160	0.0126253416617881	-	.	gene_id "ENSMUSG00000109564.2"; transcript_id "ENSMUSG00000109564.2_tx_170"; exon_id "chr9_18477988_18478160_-"; exonnum "46"; txlen "26819";
chr9	ENSEMBL_gcm37	exon	18477988	18478160	0.0126253416617881	-	.	gene_id "ENSMUSG00000109564.2"; transcript_id "ENSMUSG00000109564.2_tx_171"; exon_id "chr9_18477988_18478160_-"; exonnum "46"; txlen "26804";
chr9	ENSEMBL_gcm37	exon	18477988	18478160	0.108018170007794	-	.	gene_id "ENSMUSG00000109564.2"; transcript_id "ENSMUSG00000109564.2_tx_18"; exon_id "chr9_18477988_18478160_-"; exonnum "31"; txlen "7025";
chr9	ENSEMBL_gcm37	exon	18477988	18478160	0.107551219391627	-	.	gene_id "ENSMUSG00000109564.2"; transcript_id "ENSMUSG00000109564.2_tx_19"; exon_id "chr9_18477988_18478160_-"; exonnum "43"; txlen "26379";
chr9	ENSEMBL_gcm37	exon	18477988	18478160	0.799239826810988	-	.	gene_id "ENSMUSG00000109564.2"; transcript_id "ENSMUSG00000109564.2_tx_2"; exon_id "chr9_18477988_18478160_-"; exonnum "42"; txlen "19686";
chr9	ENSEMBL_gcm37	exon	18477988	18478160	0.102956293901407	-	.	gene_id "ENSMUSG00000109564.2"; transcript_id "ENSMUSG00000109564.2_tx_21"; exon_id "chr9_18477988_18478160_-"; exonnum "43"; txlen "19698";
chr9	ENSEMBL_gcm37	exon	18477988	18478160	0.0994006055898562	-	.	gene_id "ENSMUSG00000109564.2"; transcript_id "ENSMUSG00000109564.2_tx_22"; exon_id "chr9_18477988_18478160_-"; exonnum "43"; txlen "19683";
chr9	ENSEMBL_gcm37	exon	18477988	18478160	0.0994006055898562	-	.	gene_id "ENSMUSG00000109564.2"; transcript_id "ENSMUSG00000109564.2_tx_23"; exon_id "chr9_18477988_18478160_-"; exonnum "43"; txlen "19722";
chr9	ENSEMBL_gcm37	exon	18477988	18478160	0.0982259227621165	-	.	gene_id "ENSMUSG00000109564.2"; transcript_id "ENSMUSG00000109564.2_tx_24"; exon_id "chr9_18477988_18478160_-"; exonnum "44"; txlen "26430";
chr9	ENSEMBL_gcm37	exon	18477988	18478160	0.093495551622826	-	.	gene_id "ENSMUSG00000109564.2"; transcript_id "ENSMUSG00000109564.2_tx_25"; exon_id "chr9_18477988_18478160_-"; exonnum "44"; txlen "26257";
chr9	ENSEMBL_gcm37	exon	18477988	18478160	0.093495551622826	-	.	gene_id "ENSMUSG00000109564.2"; transcript_id "ENSMUSG00000109564.2_tx_26"; exon_id "chr9_18477988_18478160_-"; exonnum "43"; txlen "19525";
chr9	ENSEMBL_gcm37	exon	18477988	18478160	0.0832387394425185	-	.	gene_id "ENSMUSG00000109564.2"; transcript_id "ENSMUSG00000109564.2_tx_27"; exon_id "chr9_18477988_18478160_-"; exonnum "30"; txlen "6968";
chr9	ENSEMBL_gcm37	exon	18477988	18478160	0.0832387394425185	-	.	gene_id "ENSMUSG00000109564.2"; transcript_id "ENSMUSG00000109564.2_tx_28"; exon_id "chr9_18477988_18478160_-"; exonnum "39"; txlen "7838";
chr9	ENSEMBL_gcm37	exon	18477988	18478160	0.0779079640437715	-	.	gene_id "ENSMUSG00000109564.2"; transcript_id "ENSMUSG00000109564.2_tx_29"; exon_id "chr9_18477988_18478160_-"; exonnum "43"; txlen "26418";
chr9	ENSEMBL_gcm37	exon	18477988	18478160	0.774013104176911	-	.	gene_id "ENSMUSG00000109564.2"; transcript_id "ENSMUSG00000109564.2_tx_3"; exon_id "chr9_18477988_18478160_-"; exonnum "42"; txlen "19647";
chr9	ENSEMBL_gcm37	exon	18477988	18478160	0.0764430764116519	-	.	gene_id "ENSMUSG00000109564.2"; transcript_id "ENSMUSG00000109564.2_tx_30"; exon_id "chr9_18477988_18478160_-"; exonnum "42"; txlen "19701";
chr9	ENSEMBL_gcm37	exon	18477988	18478160	0.0732950049639651	-	.	gene_id "ENSMUSG00000109564.2"; transcript_id "ENSMUSG00000109564.2_tx_31"; exon_id "chr9_18477988_18478160_-"; exonnum "43"; txlen "26206";
chr9	ENSEMBL_gcm37	exon	18477988	18478160	0.0719902611394755	-	.	gene_id "ENSMUSG00000109564.2"; transcript_id "ENSMUSG00000109564.2_tx_32"; exon_id "chr9_18477988_18478160_-"; exonnum "29"; txlen "6911";
chr9	ENSEMBL_gcm37	exon	18477988	18478160	0.0719902611394755	-	.	gene_id "ENSMUSG00000109564.2"; transcript_id "ENSMUSG00000109564.2_tx_33"; exon_id "chr9_18477988_18478160_-"; exonnum "30"; txlen "6968";
chr9	ENSEMBL_gcm37	exon	18477988	18478160	0.0719902611394755	-	.	gene_id "ENSMUSG00000109564.2"; transcript_id "ENSMUSG00000109564.2_tx_34"; exon_id "chr9_18477988_18478160_-"; exonnum "29"; txlen "6947";
chr9	ENSEMBL_gcm37	exon	18477988	18478160	0.0719902611394755	-	.	gene_id "ENSMUSG00000109564.2"; transcript_id "ENSMUSG00000109564.2_tx_35"; exon_id "chr9_18477988_18478160_-"; exonnum "30"; txlen "7004";
chr9	ENSEMBL_gcm37	exon	18477988	18478160	0.0719902611394755	-	.	gene_id "ENSMUSG00000109564.2"; transcript_id "ENSMUSG00000109564.2_tx_36"; exon_id "chr9_18477988_18478160_-"; exonnum "29"; txlen "6986";
chr9	ENSEMBL_gcm37	exon	18477988	18478160	0.0719902611394755	-	.	gene_id "ENSMUSG00000109564.2"; transcript_id "ENSMUSG00000109564.2_tx_37"; exon_id "chr9_18477988_18478160_-"; exonnum "30"; txlen "7043";
chr9	ENSEMBL_gcm37	exon	18477988	18478160	0.0719902611394755	-	.	gene_id "ENSMUSG00000109564.2"; transcript_id "ENSMUSG00000109564.2_tx_38"; exon_id "chr9_18477988_18478160_-"; exonnum "38"; txlen "7781";
chr9	ENSEMBL_gcm37	exon	18477988	18478160	0.0719902611394755	-	.	gene_id "ENSMUSG00000109564.2"; transcript_id "ENSMUSG00000109564.2_tx_39"; exon_id "chr9_18477988_18478160_-"; exonnum "39"; txlen "7838";
chr9	ENSEMBL_gcm37	exon	18477988	18478160	0.537051445331031	-	.	gene_id "ENSMUSG00000109564.2"; transcript_id "ENSMUSG00000109564.2_tx_4"; exon_id "chr9_18477988_18478160_-"; exonnum "33"; txlen "18816";
chr9	ENSEMBL_gcm37	exon	18477988	18478160	0.0719902611394755	-	.	gene_id "ENSMUSG00000109564.2"; transcript_id "ENSMUSG00000109564.2_tx_40"; exon_id "chr9_18477988_18478160_-"; exonnum "38"; txlen "7817";
chr9	ENSEMBL_gcm37	exon	18477988	18478160	0.0719902611394755	-	.	gene_id "ENSMUSG00000109564.2"; transcript_id "ENSMUSG00000109564.2_tx_41"; exon_id "chr9_18477988_18478160_-"; exonnum "39"; txlen "7874";
chr9	ENSEMBL_gcm37	exon	18477988	18478160	0.0719902611394755	-	.	gene_id "ENSMUSG00000109564.2"; transcript_id "ENSMUSG00000109564.2_tx_42"; exon_id "chr9_18477988_18478160_-"; exonnum "38"; txlen "7856";
chr9	ENSEMBL_gcm37	exon	18477988	18478160	0.0719902611394755	-	.	gene_id "ENSMUSG00000109564.2"; transcript_id "ENSMUSG00000109564.2_tx_43"; exon_id "chr9_18477988_18478160_-"; exonnum "39"; txlen "7913";
chr9	ENSEMBL_gcm37	exon	18477988	18478160	0.0719767125500442	-	.	gene_id "ENSMUSG00000109564.2"; transcript_id "ENSMUSG00000109564.2_tx_44"; exon_id "chr9_18477988_18478160_-"; exonnum "44"; txlen "26415";
chr9	ENSEMBL_gcm37	exon	18477988	18478160	0.0719767125500442	-	.	gene_id "ENSMUSG00000109564.2"; transcript_id "ENSMUSG00000109564.2_tx_45"; exon_id "chr9_18477988_18478160_-"; exonnum "44"; txlen "26454";
chr9	ENSEMBL_gcm37	exon	18477988	18478160	0.0717127052723615	-	.	gene_id "ENSMUSG00000109564.2"; transcript_id "ENSMUSG00000109564.2_tx_46"; exon_id "chr9_18477988_18478160_-"; exonnum "43"; txlen "26433";
chr9	ENSEMBL_gcm37	exon	18477988	18478160	0.066982334133071	-	.	gene_id "ENSMUSG00000109564.2"; transcript_id "ENSMUSG00000109564.2_tx_47"; exon_id "chr9_18477988_18478160_-"; exonnum "42"; txlen "19528";
chr9	ENSEMBL_gcm37	exon	18477988	18478160	0.066982334133071	-	.	gene_id "ENSMUSG00000109564.2"; transcript_id "ENSMUSG00000109564.2_tx_48"; exon_id "chr9_18477988_18478160_-"; exonnum "43"; txlen "26260";
chr9	ENSEMBL_gcm37	exon	18477988	18478160	0.0626640540583577	-	.	gene_id "ENSMUSG00000109564.2"; transcript_id "ENSMUSG00000109564.2_tx_49"; exon_id "chr9_18477988_18478160_-"; exonnum "16"; txlen "5665";
chr9	ENSEMBL_gcm37	exon	18477988	18478160	0.537051445331031	-	.	gene_id "ENSMUSG00000109564.2"; transcript_id "ENSMUSG00000109564.2_tx_5"; exon_id "chr9_18477988_18478160_-"; exonnum "33"; txlen "18777";
chr9	ENSEMBL_gcm37	exon	18477988	18478160	0.0626640540583577	-	.	gene_id "ENSMUSG00000109564.2"; transcript_id "ENSMUSG00000109564.2_tx_50"; exon_id "chr9_18477988_18478160_-"; exonnum "17"; txlen "5733";
chr9	ENSEMBL_gcm37	exon	18477988	18478160	0.0553080250797971	-	.	gene_id "ENSMUSG00000109564.2"; transcript_id "ENSMUSG00000109564.2_tx_51"; exon_id "chr9_18477988_18478160_-"; exonnum "43"; txlen "26358";
chr9	ENSEMBL_gcm37	exon	18477988	18478160	0.0553080250797971	-	.	gene_id "ENSMUSG00000109564.2"; transcript_id "ENSMUSG00000109564.2_tx_52"; exon_id "chr9_18477988_18478160_-"; exonnum "42"; txlen "19626";
chr9	ENSEMBL_gcm37	exon	18477988	18478160	0.0553080250797971	-	.	gene_id "ENSMUSG00000109564.2"; transcript_id "ENSMUSG00000109564.2_tx_53"; exon_id "chr9_18477988_18478160_-"; exonnum "43"; txlen "26185";
chr9	ENSEMBL_gcm37	exon	18477988	18478160	0.0553080250797971	-	.	gene_id "ENSMUSG00000109564.2"; transcript_id "ENSMUSG00000109564.2_tx_54"; exon_id "chr9_18477988_18478160_-"; exonnum "42"; txlen "19453";
chr9	ENSEMBL_gcm37	exon	18477988	18478160	0.0548515701482458	-	.	gene_id "ENSMUSG00000109564.2"; transcript_id "ENSMUSG00000109564.2_tx_55"; exon_id "chr9_18477988_18478160_-"; exonnum "39"; txlen "19303";
chr9	ENSEMBL_gcm37	exon	18477988	18478160	0.0548515701482458	-	.	gene_id "ENSMUSG00000109564.2"; transcript_id "ENSMUSG00000109564.2_tx_56"; exon_id "chr9_18477988_18478160_-"; exonnum "39"; txlen "19371";
chr9	ENSEMBL_gcm37	exon	18477988	18478160	0.0548515701482458	-	.	gene_id "ENSMUSG00000109564.2"; transcript_id "ENSMUSG00000109564.2_tx_57"; exon_id "chr9_18477988_18478160_-"; exonnum "39"; txlen "19342";
chr9	ENSEMBL_gcm37	exon	18477988	18478160	0.0548515701482458	-	.	gene_id "ENSMUSG00000109564.2"; transcript_id "ENSMUSG00000109564.2_tx_58"; exon_id "chr9_18477988_18478160_-"; exonnum "40"; txlen "19339";
chr9	ENSEMBL_gcm37	exon	18477988	18478160	0.0548515701482458	-	.	gene_id "ENSMUSG00000109564.2"; transcript_id "ENSMUSG00000109564.2_tx_59"; exon_id "chr9_18477988_18478160_-"; exonnum "39"; txlen "19410";
chr9	ENSEMBL_gcm37	exon	18477988	18478160	0.325653836145498	-	.	gene_id "ENSMUSG00000109564.2"; transcript_id "ENSMUSG00000109564.2_tx_6"; exon_id "chr9_18477988_18478160_-"; exonnum "42"; txlen "19618";
chr9	ENSEMBL_gcm37	exon	18477988	18478160	0.0548515701482458	-	.	gene_id "ENSMUSG00000109564.2"; transcript_id "ENSMUSG00000109564.2_tx_60"; exon_id "chr9_18477988_18478160_-"; exonnum "40"; txlen "19407";
chr9	ENSEMBL_gcm37	exon	18477988	18478160	0.0548515701482458	-	.	gene_id "ENSMUSG00000109564.2"; transcript_id "ENSMUSG00000109564.2_tx_61"; exon_id "chr9_18477988_18478160_-"; exonnum "40"; txlen "19378";
chr9	ENSEMBL_gcm37	exon	18477988	18478160	0.0548515701482458	-	.	gene_id "ENSMUSG00000109564.2"; transcript_id "ENSMUSG00000109564.2_tx_62"; exon_id "chr9_18477988_18478160_-"; exonnum "40"; txlen "19446";
chr9	ENSEMBL_gcm37	exon	18477988	18478160	0.0520340825321949	-	.	gene_id "ENSMUSG00000109564.2"; transcript_id "ENSMUSG00000109564.2_tx_63"; exon_id "chr9_18477988_18478160_-"; exonnum "43"; txlen "19737";
chr9	ENSEMBL_gcm37	exon	18477988	18478160	0.0509044006609264	-	.	gene_id "ENSMUSG00000109564.2"; transcript_id "ENSMUSG00000109564.2_tx_64"; exon_id "chr9_18477988_18478160_-"; exonnum "38"; txlen "7734";
chr9	ENSEMBL_gcm37	exon	18477988	18478160	0.0473037113929045	-	.	gene_id "ENSMUSG00000109564.2"; transcript_id "ENSMUSG00000109564.2_tx_65"; exon_id "chr9_18477988_18478160_-"; exonnum "44"; txlen "26469";
chr9	ENSEMBL_gcm37	exon	18477988	18478160	0.042573340253614	-	.	gene_id "ENSMUSG00000109564.2"; transcript_id "ENSMUSG00000109564.2_tx_66"; exon_id "chr9_18477988_18478160_-"; exonnum "42"; txlen "19474";
chr9	ENSEMBL_gcm37	exon	18477988	18478160	0.042573340253614	-	.	gene_id "ENSMUSG00000109564.2"; transcript_id "ENSMUSG00000109564.2_tx_67"; exon_id "chr9_18477988_18478160_-"; exonnum "42"; txlen "19513";
chr9	ENSEMBL_gcm37	exon	18477988	18478160	0.042573340253614	-	.	gene_id "ENSMUSG00000109564.2"; transcript_id "ENSMUSG00000109564.2_tx_68"; exon_id "chr9_18477988_18478160_-"; exonnum "43"; txlen "26245";
chr9	ENSEMBL_gcm37	exon	18477988	18478160	0.042573340253614	-	.	gene_id "ENSMUSG00000109564.2"; transcript_id "ENSMUSG00000109564.2_tx_69"; exon_id "chr9_18477988_18478160_-"; exonnum "43"; txlen "19510";
chr9	ENSEMBL_gcm37	exon	18477988	18478160	0.325653836145498	-	.	gene_id "ENSMUSG00000109564.2"; transcript_id "ENSMUSG00000109564.2_tx_7"; exon_id "chr9_18477988_18478160_-"; exonnum "42"; txlen "19579";
chr9	ENSEMBL_gcm37	exon	18477988	18478160	0.042573340253614	-	.	gene_id "ENSMUSG00000109564.2"; transcript_id "ENSMUSG00000109564.2_tx_70"; exon_id "chr9_18477988_18478160_-"; exonnum "44"; txlen "26242";
chr9	ENSEMBL_gcm37	exon	18477988	18478160	0.042573340253614	-	.	gene_id "ENSMUSG00000109564.2"; transcript_id "ENSMUSG00000109564.2_tx_71"; exon_id "chr9_18477988_18478160_-"; exonnum "43"; txlen "19549";
chr9	ENSEMBL_gcm37	exon	18477988	18478160	0.042573340253614	-	.	gene_id "ENSMUSG00000109564.2"; transcript_id "ENSMUSG00000109564.2_tx_72"; exon_id "chr9_18477988_18478160_-"; exonnum "43"; txlen "19564";
chr9	ENSEMBL_gcm37	exon	18477988	18478160	0.042573340253614	-	.	gene_id "ENSMUSG00000109564.2"; transcript_id "ENSMUSG00000109564.2_tx_73"; exon_id "chr9_18477988_18478160_-"; exonnum "44"; txlen "26281";
chr9	ENSEMBL_gcm37	exon	18477988	18478160	0.042573340253614	-	.	gene_id "ENSMUSG00000109564.2"; transcript_id "ENSMUSG00000109564.2_tx_74"; exon_id "chr9_18477988_18478160_-"; exonnum "44"; txlen "26296";
chr9	ENSEMBL_gcm37	exon	18477988	18478160	0.0404038090724277	-	.	gene_id "ENSMUSG00000109564.2"; transcript_id "ENSMUSG00000109564.2_tx_75"; exon_id "chr9_18477988_18478160_-"; exonnum "39"; txlen "7618";
chr9	ENSEMBL_gcm37	exon	18477988	18478160	0.0401453945755342	-	.	gene_id "ENSMUSG00000109564.2"; transcript_id "ENSMUSG00000109564.2_tx_76"; exon_id "chr9_18477988_18478160_-"; exonnum "37"; txlen "7770";
chr9	ENSEMBL_gcm37	exon	18477988	18478160	0.0401453945755342	-	.	gene_id "ENSMUSG00000109564.2"; transcript_id "ENSMUSG00000109564.2_tx_77"; exon_id "chr9_18477988_18478160_-"; exonnum "36"; txlen "7713";
chr9	ENSEMBL_gcm37	exon	18477988	18478160	0.0401453945755342	-	.	gene_id "ENSMUSG00000109564.2"; transcript_id "ENSMUSG00000109564.2_tx_78"; exon_id "chr9_18477988_18478160_-"; exonnum "37"; txlen "7770";
chr9	ENSEMBL_gcm37	exon	18477988	18478160	0.0401453945755342	-	.	gene_id "ENSMUSG00000109564.2"; transcript_id "ENSMUSG00000109564.2_tx_79"; exon_id "chr9_18477988_18478160_-"; exonnum "36"; txlen "7752";
chr9	ENSEMBL_gcm37	exon	18477988	18478160	0.323856487208005	-	.	gene_id "ENSMUSG00000109564.2"; transcript_id "ENSMUSG00000109564.2_tx_8"; exon_id "chr9_18477988_18478160_-"; exonnum "33"; txlen "18748";
chr9	ENSEMBL_gcm37	exon	18477988	18478160	0.0401453945755342	-	.	gene_id "ENSMUSG00000109564.2"; transcript_id "ENSMUSG00000109564.2_tx_80"; exon_id "chr9_18477988_18478160_-"; exonnum "37"; txlen "7809";
chr9	ENSEMBL_gcm37	exon	18477988	18478160	0.0401453945755342	-	.	gene_id "ENSMUSG00000109564.2"; transcript_id "ENSMUSG00000109564.2_tx_81"; exon_id "chr9_18477988_18478160_-"; exonnum "37"; txlen "7809";
chr9	ENSEMBL_gcm37	exon	18477988	18478160	0.0378429691143236	-	.	gene_id "ENSMUSG00000109564.2"; transcript_id "ENSMUSG00000109564.2_tx_82"; exon_id "chr9_18477988_18478160_-"; exonnum "42"; txlen "19611";
chr9	ENSEMBL_gcm37	exon	18477988	18478160	0.0378429691143236	-	.	gene_id "ENSMUSG00000109564.2"; transcript_id "ENSMUSG00000109564.2_tx_83"; exon_id "chr9_18477988_18478160_-"; exonnum "43"; txlen "26343";
chr9	ENSEMBL_gcm37	exon	18477988	18478160	0.0378429691143236	-	.	gene_id "ENSMUSG00000109564.2"; transcript_id "ENSMUSG00000109564.2_tx_84"; exon_id "chr9_18477988_18478160_-"; exonnum "42"; txlen "19438";
chr9	ENSEMBL_gcm37	exon	18477988	18478160	0.0378429691143236	-	.	gene_id "ENSMUSG00000109564.2"; transcript_id "ENSMUSG00000109564.2_tx_85"; exon_id "chr9_18477988_18478160_-"; exonnum "43"; txlen "26170";
chr9	ENSEMBL_gcm37	exon	18477988	18478160	0.0378429691143236	-	.	gene_id "ENSMUSG00000109564.2"; transcript_id "ENSMUSG00000109564.2_tx_86"; exon_id "chr9_18477988_18478160_-"; exonnum "43"; txlen "19647";
chr9	ENSEMBL_gcm37	exon	18477988	18478160	0.0378429691143236	-	.	gene_id "ENSMUSG00000109564.2"; transcript_id "ENSMUSG00000109564.2_tx_87"; exon_id "chr9_18477988_18478160_-"; exonnum "43"; txlen "19662";
chr9	ENSEMBL_gcm37	exon	18477988	18478160	0.0378429691143236	-	.	gene_id "ENSMUSG00000109564.2"; transcript_id "ENSMUSG00000109564.2_tx_88"; exon_id "chr9_18477988_18478160_-"; exonnum "44"; txlen "26379";
chr9	ENSEMBL_gcm37	exon	18477988	18478160	0.0378429691143236	-	.	gene_id "ENSMUSG00000109564.2"; transcript_id "ENSMUSG00000109564.2_tx_89"; exon_id "chr9_18477988_18478160_-"; exonnum "44"; txlen "26394";
chr9	ENSEMBL_gcm37	exon	18477988	18478160	0.323856487208005	-	.	gene_id "ENSMUSG00000109564.2"; transcript_id "ENSMUSG00000109564.2_tx_9"; exon_id "chr9_18477988_18478160_-"; exonnum "33"; txlen "18709";
chr9	ENSEMBL_gcm37	exon	18477988	18478160	0.0378429691143236	-	.	gene_id "ENSMUSG00000109564.2"; transcript_id "ENSMUSG00000109564.2_tx_90"; exon_id "chr9_18477988_18478160_-"; exonnum "43"; txlen "19474";
chr9	ENSEMBL_gcm37	exon	18477988	18478160	0.0378429691143236	-	.	gene_id "ENSMUSG00000109564.2"; transcript_id "ENSMUSG00000109564.2_tx_91"; exon_id "chr9_18477988_18478160_-"; exonnum "43"; txlen "19489";
chr9	ENSEMBL_gcm37	exon	18477988	18478160	0.0378429691143236	-	.	gene_id "ENSMUSG00000109564.2"; transcript_id "ENSMUSG00000109564.2_tx_92"; exon_id "chr9_18477988_18478160_-"; exonnum "44"; txlen "26206";
chr9	ENSEMBL_gcm37	exon	18477988	18478160	0.0378429691143236	-	.	gene_id "ENSMUSG00000109564.2"; transcript_id "ENSMUSG00000109564.2_tx_93"; exon_id "chr9_18477988_18478160_-"; exonnum "44"; txlen "26221";
chr9	ENSEMBL_gcm37	exon	18477988	18478160	0.0366134908191855	-	.	gene_id "ENSMUSG00000109564.2"; transcript_id "ENSMUSG00000109564.2_tx_94"; exon_id "chr9_18477988_18478160_-"; exonnum "43"; txlen "26501";
chr9	ENSEMBL_gcm37	exon	18477988	18478160	0.0366134908191855	-	.	gene_id "ENSMUSG00000109564.2"; transcript_id "ENSMUSG00000109564.2_tx_95"; exon_id "chr9_18477988_18478160_-"; exonnum "42"; txlen "19769";
chr9	ENSEMBL_gcm37	exon	18477988	18478160	0.0366134908191855	-	.	gene_id "ENSMUSG00000109564.2"; transcript_id "ENSMUSG00000109564.2_tx_96"; exon_id "chr9_18477988_18478160_-"; exonnum "43"; txlen "26328";
chr9	ENSEMBL_gcm37	exon	18477988	18478160	0.0366134908191855	-	.	gene_id "ENSMUSG00000109564.2"; transcript_id "ENSMUSG00000109564.2_tx_97"; exon_id "chr9_18477988_18478160_-"; exonnum "42"; txlen "19596";
chr9	ENSEMBL_gcm37	exon	18477988	18478160	0.0348910124756576	-	.	gene_id "ENSMUSG00000109564.2"; transcript_id "ENSMUSG00000109564.2_tx_98"; exon_id "chr9_18477988_18478160_-"; exonnum "39"; txlen "7829";
chr9	ENSEMBL_gcm37	exon	18477988	18478160	0.0348910124756576	-	.	gene_id "ENSMUSG00000109564.2"; transcript_id "ENSMUSG00000109564.2_tx_99"; exon_id "chr9_18477988_18478160_-"; exonnum "39"; txlen "7793";
chr9	HAVANA	exon	18482075	18482142	0	-	.	gene_id "ENSMUSG00000109564.2"; transcript_id "ENSMUST00000207857.2"; gene_type "protein_coding"; gene_name "Muc16"; transcript_type "protein_coding"; transcript_name "Muc16-203"; exon_number 35; exon_id "ENSMUSE00001380294.2"; level 2; protein_id "ENSMUSP00000146623.2"; transcript_support_level "5"; mgi_id "MGI:1920982"; tag "RNA_Seq_supported_only"; tag "mRNA_start_NF"; tag "cds_start_NF"; havana_gene "OTTMUSG00000059301.1"; havana_transcript "OTTMUST00000145583.1";
chr9	HAVANA	CDS	18482075	18482142	0	-	0	gene_id "ENSMUSG00000109564.2"; transcript_id "ENSMUST00000207857.2"; gene_type "protein_coding"; gene_name "Muc16"; transcript_type "protein_coding"; transcript_name "Muc16-203"; exon_number 35; exon_id "ENSMUSE00001380294.2"; level 2; protein_id "ENSMUSP00000146623.2"; transcript_support_level "5"; mgi_id "MGI:1920982"; tag "RNA_Seq_supported_only"; tag "mRNA_start_NF"; tag "cds_start_NF"; havana_gene "OTTMUSG00000059301.1"; havana_transcript "OTTMUST00000145583.1";
chr9	HAVANA	exon	18482075	18482142	0	-	.	gene_id "ENSMUSG00000109564.2"; transcript_id "ENSMUST00000208663.2"; gene_type "protein_coding"; gene_name "Muc16"; transcript_type "protein_coding"; transcript_name "Muc16-204"; exon_number 33; exon_id "ENSMUSE00001380294.2"; level 2; protein_id "ENSMUSP00000147104.2"; transcript_support_level "5"; mgi_id "MGI:1920982"; tag "RNA_Seq_supported_only"; tag "basic"; tag "Ensembl_canonical"; tag "GENCODE_Primary"; tag "appris_principal_1"; havana_gene "OTTMUSG00000059301.1"; havana_transcript "OTTMUST00000145551.1";
chr9	HAVANA	CDS	18482075	18482142	0	-	0	gene_id "ENSMUSG00000109564.2"; transcript_id "ENSMUST00000208663.2"; gene_type "protein_coding"; gene_name "Muc16"; transcript_type "protein_coding"; transcript_name "Muc16-204"; exon_number 33; exon_id "ENSMUSE00001380294.2"; level 2; protein_id "ENSMUSP00000147104.2"; transcript_support_level "5"; mgi_id "MGI:1920982"; tag "RNA_Seq_supported_only"; tag "basic"; tag "Ensembl_canonical"; tag "GENCODE_Primary"; tag "appris_principal_1"; havana_gene "OTTMUSG00000059301.1"; havana_transcript "OTTMUST00000145551.1";
chr9	ENSEMBL_gcm37	exon	18482075	18482142	0.0348910124756576	-	.	gene_id "ENSMUSG00000109564.2"; transcript_id "ENSMUSG00000109564.2_tx_100"; exon_id "chr9_18482075_18482142_-"; exonnum "38"; txlen "7868";
chr9	ENSEMBL_gcm37	exon	18482075	18482142	0.0348910124756576	-	.	gene_id "ENSMUSG00000109564.2"; transcript_id "ENSMUSG00000109564.2_tx_101"; exon_id "chr9_18482075_18482142_-"; exonnum "38"; txlen "7761";
chr9	ENSEMBL_gcm37	exon	18482075	18482142	0.0348910124756576	-	.	gene_id "ENSMUSG00000109564.2"; transcript_id "ENSMUSG00000109564.2_tx_102"; exon_id "chr9_18482075_18482142_-"; exonnum "38"; txlen "7725";
chr9	ENSEMBL_gcm37	exon	18482075	18482142	0.0348910124756576	-	.	gene_id "ENSMUSG00000109564.2"; transcript_id "ENSMUSG00000109564.2_tx_103"; exon_id "chr9_18482075_18482142_-"; exonnum "38"; txlen "7800";
chr9	ENSEMBL_gcm37	exon	18482075	18482142	0.0334544954796118	-	.	gene_id "ENSMUSG00000109564.2"; transcript_id "ENSMUSG00000109564.2_tx_104"; exon_id "chr9_18482075_18482142_-"; exonnum "36"; txlen "7734";
chr9	ENSEMBL_gcm37	exon	18482075	18482142	0.0334544954796118	-	.	gene_id "ENSMUSG00000109564.2"; transcript_id "ENSMUSG00000109564.2_tx_105"; exon_id "chr9_18482075_18482142_-"; exonnum "37"; txlen "7791";
chr9	ENSEMBL_gcm37	exon	18482075	18482142	0.0334544954796118	-	.	gene_id "ENSMUSG00000109564.2"; transcript_id "ENSMUSG00000109564.2_tx_106"; exon_id "chr9_18482075_18482142_-"; exonnum "35"; txlen "7677";
chr9	ENSEMBL_gcm37	exon	18482075	18482142	0.0334544954796118	-	.	gene_id "ENSMUSG00000109564.2"; transcript_id "ENSMUSG00000109564.2_tx_107"; exon_id "chr9_18482075_18482142_-"; exonnum "36"; txlen "7734";
chr9	ENSEMBL_gcm37	exon	18482075	18482142	0.0271374541477337	-	.	gene_id "ENSMUSG00000109564.2"; transcript_id "ENSMUSG00000109564.2_tx_108"; exon_id "chr9_18482075_18482142_-"; exonnum "37"; txlen "7736";
chr9	ENSEMBL_gcm37	exon	18482075	18482142	0.0271374541477337	-	.	gene_id "ENSMUSG00000109564.2"; transcript_id "ENSMUSG00000109564.2_tx_109"; exon_id "chr9_18482075_18482142_-"; exonnum "37"; txlen "7772";
chr9	ENSEMBL_gcm37	exon	18482075	18482142	0.171974828319182	-	.	gene_id "ENSMUSG00000109564.2"; transcript_id "ENSMUSG00000109564.2_tx_11"; exon_id "chr9_18482075_18482142_-"; exonnum "41"; txlen "19662";
chr9	ENSEMBL_gcm37	exon	18482075	18482142	0.0271374541477337	-	.	gene_id "ENSMUSG00000109564.2"; transcript_id "ENSMUSG00000109564.2_tx_110"; exon_id "chr9_18482075_18482142_-"; exonnum "37"; txlen "7811";
chr9	ENSEMBL_gcm37	exon	18482075	18482142	0.0271374541477337	-	.	gene_id "ENSMUSG00000109564.2"; transcript_id "ENSMUSG00000109564.2_tx_111"; exon_id "chr9_18482075_18482142_-"; exonnum "37"; txlen "7704";
chr9	ENSEMBL_gcm37	exon	18482075	18482142	0.0271374541477337	-	.	gene_id "ENSMUSG00000109564.2"; transcript_id "ENSMUSG00000109564.2_tx_112"; exon_id "chr9_18482075_18482142_-"; exonnum "37"; txlen "7668";
chr9	ENSEMBL_gcm37	exon	18482075	18482142	0.0271374541477337	-	.	gene_id "ENSMUSG00000109564.2"; transcript_id "ENSMUSG00000109564.2_tx_113"; exon_id "chr9_18482075_18482142_-"; exonnum "37"; txlen "7743";
chr9	ENSEMBL_gcm37	exon	18482075	18482142	0.0237669465131927	-	.	gene_id "ENSMUSG00000109564.2"; transcript_id "ENSMUSG00000109564.2_tx_115"; exon_id "chr9_18482075_18482142_-"; exonnum "37"; txlen "7629";
chr9	ENSEMBL_gcm37	exon	18482075	18482142	0.0237669465131927	-	.	gene_id "ENSMUSG00000109564.2"; transcript_id "ENSMUSG00000109564.2_tx_116"; exon_id "chr9_18482075_18482142_-"; exonnum "37"; txlen "7665";
chr9	ENSEMBL_gcm37	exon	18482075	18482142	0.0237669465131927	-	.	gene_id "ENSMUSG00000109564.2"; transcript_id "ENSMUSG00000109564.2_tx_117"; exon_id "chr9_18482075_18482142_-"; exonnum "37"; txlen "7561";
chr9	ENSEMBL_gcm37	exon	18482075	18482142	0.0237669465131927	-	.	gene_id "ENSMUSG00000109564.2"; transcript_id "ENSMUSG00000109564.2_tx_118"; exon_id "chr9_18482075_18482142_-"; exonnum "37"; txlen "7597";
chr9	ENSEMBL_gcm37	exon	18482075	18482142	0.0237669465131927	-	.	gene_id "ENSMUSG00000109564.2"; transcript_id "ENSMUSG00000109564.2_tx_119"; exon_id "chr9_18482075_18482142_-"; exonnum "37"; txlen "7636";
chr9	ENSEMBL_gcm37	exon	18482075	18482142	0.171242482039458	-	.	gene_id "ENSMUSG00000109564.2"; transcript_id "ENSMUSG00000109564.2_tx_12"; exon_id "chr9_18482075_18482142_-"; exonnum "42"; txlen "26394";
chr9	ENSEMBL_gcm37	exon	18482075	18482142	0.0237669465131927	-	.	gene_id "ENSMUSG00000109564.2"; transcript_id "ENSMUSG00000109564.2_tx_120"; exon_id "chr9_18482075_18482142_-"; exonnum "37"; txlen "7704";
chr9	ENSEMBL_gcm37	exon	18482075	18482142	0.0235673044353378	-	.	gene_id "ENSMUSG00000109564.2"; transcript_id "ENSMUSG00000109564.2_tx_121"; exon_id "chr9_18482075_18482142_-"; exonnum "32"; txlen "18792";
chr9	ENSEMBL_gcm37	exon	18482075	18482142	0.0235673044353378	-	.	gene_id "ENSMUSG00000109564.2"; transcript_id "ENSMUSG00000109564.2_tx_122"; exon_id "chr9_18482075_18482142_-"; exonnum "33"; txlen "25524";
chr9	ENSEMBL_gcm37	exon	18482075	18482142	0.0235673044353378	-	.	gene_id "ENSMUSG00000109564.2"; transcript_id "ENSMUSG00000109564.2_tx_123"; exon_id "chr9_18482075_18482142_-"; exonnum "33"; txlen "25509";
chr9	ENSEMBL_gcm37	exon	18482075	18482142	0.0235673044353378	-	.	gene_id "ENSMUSG00000109564.2"; transcript_id "ENSMUSG00000109564.2_tx_124"; exon_id "chr9_18482075_18482142_-"; exonnum "33"; txlen "25351";
chr9	ENSEMBL_gcm37	exon	18482075	18482142	0.0235673044353378	-	.	gene_id "ENSMUSG00000109564.2"; transcript_id "ENSMUSG00000109564.2_tx_125"; exon_id "chr9_18482075_18482142_-"; exonnum "32"; txlen "18619";
chr9	ENSEMBL_gcm37	exon	18482075	18482142	0.0222267798062744	-	.	gene_id "ENSMUSG00000109564.2"; transcript_id "ENSMUSG00000109564.2_tx_126"; exon_id "chr9_18482075_18482142_-"; exonnum "39"; txlen "19335";
chr9	ENSEMBL_gcm37	exon	18482075	18482142	0.0206591741674708	-	.	gene_id "ENSMUSG00000109564.2"; transcript_id "ENSMUSG00000109564.2_tx_127"; exon_id "chr9_18482075_18482142_-"; exonnum "33"; txlen "18813";
chr9	ENSEMBL_gcm37	exon	18482075	18482142	0.0206591741674708	-	.	gene_id "ENSMUSG00000109564.2"; transcript_id "ENSMUSG00000109564.2_tx_128"; exon_id "chr9_18482075_18482142_-"; exonnum "33"; txlen "18852";
chr9	ENSEMBL_gcm37	exon	18482075	18482142	0.0191847560680227	-	.	gene_id "ENSMUSG00000109564.2"; transcript_id "ENSMUSG00000109564.2_tx_129"; exon_id "chr9_18482075_18482142_-"; exonnum "31"; txlen "18720";
chr9	ENSEMBL_gcm37	exon	18482075	18482142	0.161461974235452	-	.	gene_id "ENSMUSG00000109564.2"; transcript_id "ENSMUSG00000109564.2_tx_13"; exon_id "chr9_18482075_18482142_-"; exonnum "41"; txlen "19489";
chr9	ENSEMBL_gcm37	exon	18482075	18482142	0.0191847560680227	-	.	gene_id "ENSMUSG00000109564.2"; transcript_id "ENSMUSG00000109564.2_tx_130"; exon_id "chr9_18482075_18482142_-"; exonnum "31"; txlen "18759";
chr9	ENSEMBL_gcm37	exon	18482075	18482142	0.0191847560680227	-	.	gene_id "ENSMUSG00000109564.2"; transcript_id "ENSMUSG00000109564.2_tx_131"; exon_id "chr9_18482075_18482142_-"; exonnum "40"; txlen "19590";
chr9	ENSEMBL_gcm37	exon	18482075	18482142	0.0191847560680227	-	.	gene_id "ENSMUSG00000109564.2"; transcript_id "ENSMUSG00000109564.2_tx_132"; exon_id "chr9_18482075_18482142_-"; exonnum "40"; txlen "19629";
chr9	ENSEMBL_gcm37	exon	18482075	18482142	0.0179865582323855	-	.	gene_id "ENSMUSG00000109564.2"; transcript_id "ENSMUSG00000109564.2_tx_133"; exon_id "chr9_18482075_18482142_-"; exonnum "42"; txlen "19615";
chr9	ENSEMBL_gcm37	exon	18482075	18482142	0.0179865582323855	-	.	gene_id "ENSMUSG00000109564.2"; transcript_id "ENSMUSG00000109564.2_tx_134"; exon_id "chr9_18482075_18482142_-"; exonnum "42"; txlen "19654";
chr9	ENSEMBL_gcm37	exon	18482075	18482142	0.0179631507612311	-	.	gene_id "ENSMUSG00000109564.2"; transcript_id "ENSMUSG00000109564.2_tx_135"; exon_id "chr9_18482075_18482142_-"; exonnum "32"; txlen "18756";
chr9	ENSEMBL_gcm37	exon	18482075	18482142	0.0179631507612311	-	.	gene_id "ENSMUSG00000109564.2"; transcript_id "ENSMUSG00000109564.2_tx_136"; exon_id "chr9_18482075_18482142_-"; exonnum "32"; txlen "18795";
chr9	ENSEMBL_gcm37	exon	18482075	18482142	0.0179631507612311	-	.	gene_id "ENSMUSG00000109564.2"; transcript_id "ENSMUSG00000109564.2_tx_137"; exon_id "chr9_18482075_18482142_-"; exonnum "41"; txlen "19626";
chr9	ENSEMBL_gcm37	exon	18482075	18482142	0.0179631507612311	-	.	gene_id "ENSMUSG00000109564.2"; transcript_id "ENSMUSG00000109564.2_tx_138"; exon_id "chr9_18482075_18482142_-"; exonnum "41"; txlen "19665";
chr9	ENSEMBL_gcm37	exon	18482075	18482142	0.0172092552360738	-	.	gene_id "ENSMUSG00000109564.2"; transcript_id "ENSMUSG00000109564.2_tx_139"; exon_id "chr9_18482075_18482142_-"; exonnum "40"; txlen "19371";
chr9	ENSEMBL_gcm37	exon	18482075	18482142	0.161461974235452	-	.	gene_id "ENSMUSG00000109564.2"; transcript_id "ENSMUSG00000109564.2_tx_14"; exon_id "chr9_18482075_18482142_-"; exonnum "42"; txlen "26221";
chr9	ENSEMBL_gcm37	exon	18482075	18482142	0.0166368625592349	-	.	gene_id "ENSMUSG00000109564.2"; transcript_id "ENSMUSG00000109564.2_tx_140"; exon_id "chr9_18482075_18482142_-"; exonnum "36"; txlen "7677";
chr9	ENSEMBL_gcm37	exon	18482075	18482142	0.0166368625592349	-	.	gene_id "ENSMUSG00000109564.2"; transcript_id "ENSMUSG00000109564.2_tx_141"; exon_id "chr9_18482075_18482142_-"; exonnum "37"; txlen "7734";
chr9	ENSEMBL_gcm37	exon	18482075	18482142	0.0166368625592349	-	.	gene_id "ENSMUSG00000109564.2"; transcript_id "ENSMUSG00000109564.2_tx_142"; exon_id "chr9_18482075_18482142_-"; exonnum "36"; txlen "7713";
chr9	ENSEMBL_gcm37	exon	18482075	18482142	0.0166368625592349	-	.	gene_id "ENSMUSG00000109564.2"; transcript_id "ENSMUSG00000109564.2_tx_143"; exon_id "chr9_18482075_18482142_-"; exonnum "37"; txlen "7770";
chr9	ENSEMBL_gcm37	exon	18482075	18482142	0.0166368625592349	-	.	gene_id "ENSMUSG00000109564.2"; transcript_id "ENSMUSG00000109564.2_tx_144"; exon_id "chr9_18482075_18482142_-"; exonnum "36"; txlen "7752";
chr9	ENSEMBL_gcm37	exon	18482075	18482142	0.0166368625592349	-	.	gene_id "ENSMUSG00000109564.2"; transcript_id "ENSMUSG00000109564.2_tx_145"; exon_id "chr9_18482075_18482142_-"; exonnum "37"; txlen "7809";
chr9	ENSEMBL_gcm37	exon	18482075	18482142	0.0166368625592349	-	.	gene_id "ENSMUSG00000109564.2"; transcript_id "ENSMUSG00000109564.2_tx_146"; exon_id "chr9_18482075_18482142_-"; exonnum "36"; txlen "7504";
chr9	ENSEMBL_gcm37	exon	18482075	18482142	0.0166368625592349	-	.	gene_id "ENSMUSG00000109564.2"; transcript_id "ENSMUSG00000109564.2_tx_147"; exon_id "chr9_18482075_18482142_-"; exonnum "37"; txlen "7629";
chr9	ENSEMBL_gcm37	exon	18482075	18482142	0.0166368625592349	-	.	gene_id "ENSMUSG00000109564.2"; transcript_id "ENSMUSG00000109564.2_tx_148"; exon_id "chr9_18482075_18482142_-"; exonnum "37"; txlen "7665";
chr9	ENSEMBL_gcm37	exon	18482075	18482142	0.0166368625592349	-	.	gene_id "ENSMUSG00000109564.2"; transcript_id "ENSMUSG00000109564.2_tx_149"; exon_id "chr9_18482075_18482142_-"; exonnum "37"; txlen "7561";
chr9	ENSEMBL_gcm37	exon	18482075	18482142	0.0166368625592349	-	.	gene_id "ENSMUSG00000109564.2"; transcript_id "ENSMUSG00000109564.2_tx_150"; exon_id "chr9_18482075_18482142_-"; exonnum "37"; txlen "7597";
chr9	ENSEMBL_gcm37	exon	18482075	18482142	0.0166368625592349	-	.	gene_id "ENSMUSG00000109564.2"; transcript_id "ENSMUSG00000109564.2_tx_151"; exon_id "chr9_18482075_18482142_-"; exonnum "36"; txlen "7572";
chr9	ENSEMBL_gcm37	exon	18482075	18482142	0.0166368625592349	-	.	gene_id "ENSMUSG00000109564.2"; transcript_id "ENSMUSG00000109564.2_tx_152"; exon_id "chr9_18482075_18482142_-"; exonnum "36"; txlen "7608";
chr9	ENSEMBL_gcm37	exon	18482075	18482142	0.0166368625592349	-	.	gene_id "ENSMUSG00000109564.2"; transcript_id "ENSMUSG00000109564.2_tx_153"; exon_id "chr9_18482075_18482142_-"; exonnum "37"; txlen "7636";
chr9	ENSEMBL_gcm37	exon	18482075	18482142	0.0166368625592349	-	.	gene_id "ENSMUSG00000109564.2"; transcript_id "ENSMUSG00000109564.2_tx_154"; exon_id "chr9_18482075_18482142_-"; exonnum "36"; txlen "7540";
chr9	ENSEMBL_gcm37	exon	18482075	18482142	0.0166368625592349	-	.	gene_id "ENSMUSG00000109564.2"; transcript_id "ENSMUSG00000109564.2_tx_155"; exon_id "chr9_18482075_18482142_-"; exonnum "36"; txlen "7647";
chr9	ENSEMBL_gcm37	exon	18482075	18482142	0.0166368625592349	-	.	gene_id "ENSMUSG00000109564.2"; transcript_id "ENSMUSG00000109564.2_tx_156"; exon_id "chr9_18482075_18482142_-"; exonnum "36"; txlen "7579";
chr9	ENSEMBL_gcm37	exon	18482075	18482142	0.0166368625592349	-	.	gene_id "ENSMUSG00000109564.2"; transcript_id "ENSMUSG00000109564.2_tx_157"; exon_id "chr9_18482075_18482142_-"; exonnum "37"; txlen "7704";
chr9	ENSEMBL_gcm37	exon	18482075	18482142	0.0162025217992947	-	.	gene_id "ENSMUSG00000109564.2"; transcript_id "ENSMUSG00000109564.2_tx_158"; exon_id "chr9_18482075_18482142_-"; exonnum "34"; txlen "25631";
chr9	ENSEMBL_gcm37	exon	18482075	18482142	0.0162025217992947	-	.	gene_id "ENSMUSG00000109564.2"; transcript_id "ENSMUSG00000109564.2_tx_159"; exon_id "chr9_18482075_18482142_-"; exonnum "33"; txlen "18899";
chr9	ENSEMBL_gcm37	exon	18482075	18482142	0.118365435443565	-	.	gene_id "ENSMUSG00000109564.2"; transcript_id "ENSMUSG00000109564.2_tx_16"; exon_id "chr9_18482075_18482142_-"; exonnum "15"; txlen "5704";
chr9	ENSEMBL_gcm37	exon	18482075	18482142	0.0162025217992947	-	.	gene_id "ENSMUSG00000109564.2"; transcript_id "ENSMUSG00000109564.2_tx_160"; exon_id "chr9_18482075_18482142_-"; exonnum "34"; txlen "25458";
chr9	ENSEMBL_gcm37	exon	18482075	18482142	0.0162025217992947	-	.	gene_id "ENSMUSG00000109564.2"; transcript_id "ENSMUSG00000109564.2_tx_161"; exon_id "chr9_18482075_18482142_-"; exonnum "33"; txlen "18726";
chr9	ENSEMBL_gcm37	exon	18482075	18482142	0.0162025217992947	-	.	gene_id "ENSMUSG00000109564.2"; transcript_id "ENSMUSG00000109564.2_tx_162"; exon_id "chr9_18482075_18482142_-"; exonnum "43"; txlen "26501";
chr9	ENSEMBL_gcm37	exon	18482075	18482142	0.0162025217992947	-	.	gene_id "ENSMUSG00000109564.2"; transcript_id "ENSMUSG00000109564.2_tx_163"; exon_id "chr9_18482075_18482142_-"; exonnum "43"; txlen "26486";
chr9	ENSEMBL_gcm37	exon	18482075	18482142	0.0162025217992947	-	.	gene_id "ENSMUSG00000109564.2"; transcript_id "ENSMUSG00000109564.2_tx_164"; exon_id "chr9_18482075_18482142_-"; exonnum "42"; txlen "19769";
chr9	ENSEMBL_gcm37	exon	18482075	18482142	0.0162025217992947	-	.	gene_id "ENSMUSG00000109564.2"; transcript_id "ENSMUSG00000109564.2_tx_165"; exon_id "chr9_18482075_18482142_-"; exonnum "43"; txlen "26328";
chr9	ENSEMBL_gcm37	exon	18482075	18482142	0.0162025217992947	-	.	gene_id "ENSMUSG00000109564.2"; transcript_id "ENSMUSG00000109564.2_tx_166"; exon_id "chr9_18482075_18482142_-"; exonnum "42"; txlen "19596";
chr9	ENSEMBL_gcm37	exon	18482075	18482142	0.0161892092948924	-	.	gene_id "ENSMUSG00000109564.2"; transcript_id "ENSMUSG00000109564.2_tx_167"; exon_id "chr9_18482075_18482142_-"; exonnum "33"; txlen "18745";
chr9	ENSEMBL_gcm37	exon	18482075	18482142	0.0161892092948924	-	.	gene_id "ENSMUSG00000109564.2"; transcript_id "ENSMUSG00000109564.2_tx_168"; exon_id "chr9_18482075_18482142_-"; exonnum "33"; txlen "18784";
chr9	ENSEMBL_gcm37	exon	18482075	18482142	0.118365435443565	-	.	gene_id "ENSMUSG00000109564.2"; transcript_id "ENSMUSG00000109564.2_tx_17"; exon_id "chr9_18482075_18482142_-"; exonnum "16"; txlen "5772";
chr9	ENSEMBL_gcm37	exon	18482075	18482142	0.0126253416617881	-	.	gene_id "ENSMUSG00000109564.2"; transcript_id "ENSMUSG00000109564.2_tx_170"; exon_id "chr9_18482075_18482142_-"; exonnum "45"; txlen "26819";
chr9	ENSEMBL_gcm37	exon	18482075	18482142	0.0126253416617881	-	.	gene_id "ENSMUSG00000109564.2"; transcript_id "ENSMUSG00000109564.2_tx_171"; exon_id "chr9_18482075_18482142_-"; exonnum "45"; txlen "26804";
chr9	ENSEMBL_gcm37	exon	18482075	18482142	0.108018170007794	-	.	gene_id "ENSMUSG00000109564.2"; transcript_id "ENSMUSG00000109564.2_tx_18"; exon_id "chr9_18482075_18482142_-"; exonnum "30"; txlen "7025";
chr9	ENSEMBL_gcm37	exon	18482075	18482142	0.107551219391627	-	.	gene_id "ENSMUSG00000109564.2"; transcript_id "ENSMUSG00000109564.2_tx_19"; exon_id "chr9_18482075_18482142_-"; exonnum "42"; txlen "26379";
chr9	ENSEMBL_gcm37	exon	18482075	18482142	0.799239826810988	-	.	gene_id "ENSMUSG00000109564.2"; transcript_id "ENSMUSG00000109564.2_tx_2"; exon_id "chr9_18482075_18482142_-"; exonnum "41"; txlen "19686";
chr9	ENSEMBL_gcm37	exon	18482075	18482142	0.102956293901407	-	.	gene_id "ENSMUSG00000109564.2"; transcript_id "ENSMUSG00000109564.2_tx_21"; exon_id "chr9_18482075_18482142_-"; exonnum "42"; txlen "19698";
chr9	ENSEMBL_gcm37	exon	18482075	18482142	0.0994006055898562	-	.	gene_id "ENSMUSG00000109564.2"; transcript_id "ENSMUSG00000109564.2_tx_22"; exon_id "chr9_18482075_18482142_-"; exonnum "42"; txlen "19683";
chr9	ENSEMBL_gcm37	exon	18482075	18482142	0.0994006055898562	-	.	gene_id "ENSMUSG00000109564.2"; transcript_id "ENSMUSG00000109564.2_tx_23"; exon_id "chr9_18482075_18482142_-"; exonnum "42"; txlen "19722";
chr9	ENSEMBL_gcm37	exon	18482075	18482142	0.0982259227621165	-	.	gene_id "ENSMUSG00000109564.2"; transcript_id "ENSMUSG00000109564.2_tx_24"; exon_id "chr9_18482075_18482142_-"; exonnum "43"; txlen "26430";
chr9	ENSEMBL_gcm37	exon	18482075	18482142	0.093495551622826	-	.	gene_id "ENSMUSG00000109564.2"; transcript_id "ENSMUSG00000109564.2_tx_25"; exon_id "chr9_18482075_18482142_-"; exonnum "43"; txlen "26257";
chr9	ENSEMBL_gcm37	exon	18482075	18482142	0.093495551622826	-	.	gene_id "ENSMUSG00000109564.2"; transcript_id "ENSMUSG00000109564.2_tx_26"; exon_id "chr9_18482075_18482142_-"; exonnum "42"; txlen "19525";
chr9	ENSEMBL_gcm37	exon	18482075	18482142	0.0832387394425185	-	.	gene_id "ENSMUSG00000109564.2"; transcript_id "ENSMUSG00000109564.2_tx_27"; exon_id "chr9_18482075_18482142_-"; exonnum "29"; txlen "6968";
chr9	ENSEMBL_gcm37	exon	18482075	18482142	0.0832387394425185	-	.	gene_id "ENSMUSG00000109564.2"; transcript_id "ENSMUSG00000109564.2_tx_28"; exon_id "chr9_18482075_18482142_-"; exonnum "38"; txlen "7838";
chr9	ENSEMBL_gcm37	exon	18482075	18482142	0.0779079640437715	-	.	gene_id "ENSMUSG00000109564.2"; transcript_id "ENSMUSG00000109564.2_tx_29"; exon_id "chr9_18482075_18482142_-"; exonnum "42"; txlen "26418";
chr9	ENSEMBL_gcm37	exon	18482075	18482142	0.774013104176911	-	.	gene_id "ENSMUSG00000109564.2"; transcript_id "ENSMUSG00000109564.2_tx_3"; exon_id "chr9_18482075_18482142_-"; exonnum "41"; txlen "19647";
chr9	ENSEMBL_gcm37	exon	18482075	18482142	0.0764430764116519	-	.	gene_id "ENSMUSG00000109564.2"; transcript_id "ENSMUSG00000109564.2_tx_30"; exon_id "chr9_18482075_18482142_-"; exonnum "41"; txlen "19701";
chr9	ENSEMBL_gcm37	exon	18482075	18482142	0.0732950049639651	-	.	gene_id "ENSMUSG00000109564.2"; transcript_id "ENSMUSG00000109564.2_tx_31"; exon_id "chr9_18482075_18482142_-"; exonnum "42"; txlen "26206";
chr9	ENSEMBL_gcm37	exon	18482075	18482142	0.0719902611394755	-	.	gene_id "ENSMUSG00000109564.2"; transcript_id "ENSMUSG00000109564.2_tx_32"; exon_id "chr9_18482075_18482142_-"; exonnum "28"; txlen "6911";
chr9	ENSEMBL_gcm37	exon	18482075	18482142	0.0719902611394755	-	.	gene_id "ENSMUSG00000109564.2"; transcript_id "ENSMUSG00000109564.2_tx_33"; exon_id "chr9_18482075_18482142_-"; exonnum "29"; txlen "6968";
chr9	ENSEMBL_gcm37	exon	18482075	18482142	0.0719902611394755	-	.	gene_id "ENSMUSG00000109564.2"; transcript_id "ENSMUSG00000109564.2_tx_34"; exon_id "chr9_18482075_18482142_-"; exonnum "28"; txlen "6947";
chr9	ENSEMBL_gcm37	exon	18482075	18482142	0.0719902611394755	-	.	gene_id "ENSMUSG00000109564.2"; transcript_id "ENSMUSG00000109564.2_tx_35"; exon_id "chr9_18482075_18482142_-"; exonnum "29"; txlen "7004";
chr9	ENSEMBL_gcm37	exon	18482075	18482142	0.0719902611394755	-	.	gene_id "ENSMUSG00000109564.2"; transcript_id "ENSMUSG00000109564.2_tx_36"; exon_id "chr9_18482075_18482142_-"; exonnum "28"; txlen "6986";
chr9	ENSEMBL_gcm37	exon	18482075	18482142	0.0719902611394755	-	.	gene_id "ENSMUSG00000109564.2"; transcript_id "ENSMUSG00000109564.2_tx_37"; exon_id "chr9_18482075_18482142_-"; exonnum "29"; txlen "7043";
chr9	ENSEMBL_gcm37	exon	18482075	18482142	0.0719902611394755	-	.	gene_id "ENSMUSG00000109564.2"; transcript_id "ENSMUSG00000109564.2_tx_38"; exon_id "chr9_18482075_18482142_-"; exonnum "37"; txlen "7781";
chr9	ENSEMBL_gcm37	exon	18482075	18482142	0.0719902611394755	-	.	gene_id "ENSMUSG00000109564.2"; transcript_id "ENSMUSG00000109564.2_tx_39"; exon_id "chr9_18482075_18482142_-"; exonnum "38"; txlen "7838";
chr9	ENSEMBL_gcm37	exon	18482075	18482142	0.537051445331031	-	.	gene_id "ENSMUSG00000109564.2"; transcript_id "ENSMUSG00000109564.2_tx_4"; exon_id "chr9_18482075_18482142_-"; exonnum "32"; txlen "18816";
chr9	ENSEMBL_gcm37	exon	18482075	18482142	0.0719902611394755	-	.	gene_id "ENSMUSG00000109564.2"; transcript_id "ENSMUSG00000109564.2_tx_40"; exon_id "chr9_18482075_18482142_-"; exonnum "37"; txlen "7817";
chr9	ENSEMBL_gcm37	exon	18482075	18482142	0.0719902611394755	-	.	gene_id "ENSMUSG00000109564.2"; transcript_id "ENSMUSG00000109564.2_tx_41"; exon_id "chr9_18482075_18482142_-"; exonnum "38"; txlen "7874";
chr9	ENSEMBL_gcm37	exon	18482075	18482142	0.0719902611394755	-	.	gene_id "ENSMUSG00000109564.2"; transcript_id "ENSMUSG00000109564.2_tx_42"; exon_id "chr9_18482075_18482142_-"; exonnum "37"; txlen "7856";
chr9	ENSEMBL_gcm37	exon	18482075	18482142	0.0719902611394755	-	.	gene_id "ENSMUSG00000109564.2"; transcript_id "ENSMUSG00000109564.2_tx_43"; exon_id "chr9_18482075_18482142_-"; exonnum "38"; txlen "7913";
chr9	ENSEMBL_gcm37	exon	18482075	18482142	0.0719767125500442	-	.	gene_id "ENSMUSG00000109564.2"; transcript_id "ENSMUSG00000109564.2_tx_44"; exon_id "chr9_18482075_18482142_-"; exonnum "43"; txlen "26415";
chr9	ENSEMBL_gcm37	exon	18482075	18482142	0.0719767125500442	-	.	gene_id "ENSMUSG00000109564.2"; transcript_id "ENSMUSG00000109564.2_tx_45"; exon_id "chr9_18482075_18482142_-"; exonnum "43"; txlen "26454";
chr9	ENSEMBL_gcm37	exon	18482075	18482142	0.0717127052723615	-	.	gene_id "ENSMUSG00000109564.2"; transcript_id "ENSMUSG00000109564.2_tx_46"; exon_id "chr9_18482075_18482142_-"; exonnum "42"; txlen "26433";
chr9	ENSEMBL_gcm37	exon	18482075	18482142	0.066982334133071	-	.	gene_id "ENSMUSG00000109564.2"; transcript_id "ENSMUSG00000109564.2_tx_47"; exon_id "chr9_18482075_18482142_-"; exonnum "41"; txlen "19528";
chr9	ENSEMBL_gcm37	exon	18482075	18482142	0.066982334133071	-	.	gene_id "ENSMUSG00000109564.2"; transcript_id "ENSMUSG00000109564.2_tx_48"; exon_id "chr9_18482075_18482142_-"; exonnum "42"; txlen "26260";
chr9	ENSEMBL_gcm37	exon	18482075	18482142	0.0626640540583577	-	.	gene_id "ENSMUSG00000109564.2"; transcript_id "ENSMUSG00000109564.2_tx_49"; exon_id "chr9_18482075_18482142_-"; exonnum "15"; txlen "5665";
chr9	ENSEMBL_gcm37	exon	18482075	18482142	0.537051445331031	-	.	gene_id "ENSMUSG00000109564.2"; transcript_id "ENSMUSG00000109564.2_tx_5"; exon_id "chr9_18482075_18482142_-"; exonnum "32"; txlen "18777";
chr9	ENSEMBL_gcm37	exon	18482075	18482142	0.0626640540583577	-	.	gene_id "ENSMUSG00000109564.2"; transcript_id "ENSMUSG00000109564.2_tx_50"; exon_id "chr9_18482075_18482142_-"; exonnum "16"; txlen "5733";
chr9	ENSEMBL_gcm37	exon	18482075	18482142	0.0553080250797971	-	.	gene_id "ENSMUSG00000109564.2"; transcript_id "ENSMUSG00000109564.2_tx_51"; exon_id "chr9_18482075_18482142_-"; exonnum "42"; txlen "26358";
chr9	ENSEMBL_gcm37	exon	18482075	18482142	0.0553080250797971	-	.	gene_id "ENSMUSG00000109564.2"; transcript_id "ENSMUSG00000109564.2_tx_52"; exon_id "chr9_18482075_18482142_-"; exonnum "41"; txlen "19626";
chr9	ENSEMBL_gcm37	exon	18482075	18482142	0.0553080250797971	-	.	gene_id "ENSMUSG00000109564.2"; transcript_id "ENSMUSG00000109564.2_tx_53"; exon_id "chr9_18482075_18482142_-"; exonnum "42"; txlen "26185";
chr9	ENSEMBL_gcm37	exon	18482075	18482142	0.0553080250797971	-	.	gene_id "ENSMUSG00000109564.2"; transcript_id "ENSMUSG00000109564.2_tx_54"; exon_id "chr9_18482075_18482142_-"; exonnum "41"; txlen "19453";
chr9	ENSEMBL_gcm37	exon	18482075	18482142	0.0548515701482458	-	.	gene_id "ENSMUSG00000109564.2"; transcript_id "ENSMUSG00000109564.2_tx_55"; exon_id "chr9_18482075_18482142_-"; exonnum "38"; txlen "19303";
chr9	ENSEMBL_gcm37	exon	18482075	18482142	0.0548515701482458	-	.	gene_id "ENSMUSG00000109564.2"; transcript_id "ENSMUSG00000109564.2_tx_56"; exon_id "chr9_18482075_18482142_-"; exonnum "38"; txlen "19371";
chr9	ENSEMBL_gcm37	exon	18482075	18482142	0.0548515701482458	-	.	gene_id "ENSMUSG00000109564.2"; transcript_id "ENSMUSG00000109564.2_tx_57"; exon_id "chr9_18482075_18482142_-"; exonnum "38"; txlen "19342";
chr9	ENSEMBL_gcm37	exon	18482075	18482142	0.0548515701482458	-	.	gene_id "ENSMUSG00000109564.2"; transcript_id "ENSMUSG00000109564.2_tx_58"; exon_id "chr9_18482075_18482142_-"; exonnum "39"; txlen "19339";
chr9	ENSEMBL_gcm37	exon	18482075	18482142	0.0548515701482458	-	.	gene_id "ENSMUSG00000109564.2"; transcript_id "ENSMUSG00000109564.2_tx_59"; exon_id "chr9_18482075_18482142_-"; exonnum "38"; txlen "19410";
chr9	ENSEMBL_gcm37	exon	18482075	18482142	0.325653836145498	-	.	gene_id "ENSMUSG00000109564.2"; transcript_id "ENSMUSG00000109564.2_tx_6"; exon_id "chr9_18482075_18482142_-"; exonnum "41"; txlen "19618";
chr9	ENSEMBL_gcm37	exon	18482075	18482142	0.0548515701482458	-	.	gene_id "ENSMUSG00000109564.2"; transcript_id "ENSMUSG00000109564.2_tx_60"; exon_id "chr9_18482075_18482142_-"; exonnum "39"; txlen "19407";
chr9	ENSEMBL_gcm37	exon	18482075	18482142	0.0548515701482458	-	.	gene_id "ENSMUSG00000109564.2"; transcript_id "ENSMUSG00000109564.2_tx_61"; exon_id "chr9_18482075_18482142_-"; exonnum "39"; txlen "19378";
chr9	ENSEMBL_gcm37	exon	18482075	18482142	0.0548515701482458	-	.	gene_id "ENSMUSG00000109564.2"; transcript_id "ENSMUSG00000109564.2_tx_62"; exon_id "chr9_18482075_18482142_-"; exonnum "39"; txlen "19446";
chr9	ENSEMBL_gcm37	exon	18482075	18482142	0.0520340825321949	-	.	gene_id "ENSMUSG00000109564.2"; transcript_id "ENSMUSG00000109564.2_tx_63"; exon_id "chr9_18482075_18482142_-"; exonnum "42"; txlen "19737";
chr9	ENSEMBL_gcm37	exon	18482075	18482142	0.0509044006609264	-	.	gene_id "ENSMUSG00000109564.2"; transcript_id "ENSMUSG00000109564.2_tx_64"; exon_id "chr9_18482075_18482142_-"; exonnum "37"; txlen "7734";
chr9	ENSEMBL_gcm37	exon	18482075	18482142	0.0473037113929045	-	.	gene_id "ENSMUSG00000109564.2"; transcript_id "ENSMUSG00000109564.2_tx_65"; exon_id "chr9_18482075_18482142_-"; exonnum "43"; txlen "26469";
chr9	ENSEMBL_gcm37	exon	18482075	18482142	0.042573340253614	-	.	gene_id "ENSMUSG00000109564.2"; transcript_id "ENSMUSG00000109564.2_tx_66"; exon_id "chr9_18482075_18482142_-"; exonnum "41"; txlen "19474";
chr9	ENSEMBL_gcm37	exon	18482075	18482142	0.042573340253614	-	.	gene_id "ENSMUSG00000109564.2"; transcript_id "ENSMUSG00000109564.2_tx_67"; exon_id "chr9_18482075_18482142_-"; exonnum "41"; txlen "19513";
chr9	ENSEMBL_gcm37	exon	18482075	18482142	0.042573340253614	-	.	gene_id "ENSMUSG00000109564.2"; transcript_id "ENSMUSG00000109564.2_tx_68"; exon_id "chr9_18482075_18482142_-"; exonnum "42"; txlen "26245";
chr9	ENSEMBL_gcm37	exon	18482075	18482142	0.042573340253614	-	.	gene_id "ENSMUSG00000109564.2"; transcript_id "ENSMUSG00000109564.2_tx_69"; exon_id "chr9_18482075_18482142_-"; exonnum "42"; txlen "19510";
chr9	ENSEMBL_gcm37	exon	18482075	18482142	0.325653836145498	-	.	gene_id "ENSMUSG00000109564.2"; transcript_id "ENSMUSG00000109564.2_tx_7"; exon_id "chr9_18482075_18482142_-"; exonnum "41"; txlen "19579";
chr9	ENSEMBL_gcm37	exon	18482075	18482142	0.042573340253614	-	.	gene_id "ENSMUSG00000109564.2"; transcript_id "ENSMUSG00000109564.2_tx_70"; exon_id "chr9_18482075_18482142_-"; exonnum "43"; txlen "26242";
chr9	ENSEMBL_gcm37	exon	18482075	18482142	0.042573340253614	-	.	gene_id "ENSMUSG00000109564.2"; transcript_id "ENSMUSG00000109564.2_tx_71"; exon_id "chr9_18482075_18482142_-"; exonnum "42"; txlen "19549";
chr9	ENSEMBL_gcm37	exon	18482075	18482142	0.042573340253614	-	.	gene_id "ENSMUSG00000109564.2"; transcript_id "ENSMUSG00000109564.2_tx_72"; exon_id "chr9_18482075_18482142_-"; exonnum "42"; txlen "19564";
chr9	ENSEMBL_gcm37	exon	18482075	18482142	0.042573340253614	-	.	gene_id "ENSMUSG00000109564.2"; transcript_id "ENSMUSG00000109564.2_tx_73"; exon_id "chr9_18482075_18482142_-"; exonnum "43"; txlen "26281";
chr9	ENSEMBL_gcm37	exon	18482075	18482142	0.042573340253614	-	.	gene_id "ENSMUSG00000109564.2"; transcript_id "ENSMUSG00000109564.2_tx_74"; exon_id "chr9_18482075_18482142_-"; exonnum "43"; txlen "26296";
chr9	ENSEMBL_gcm37	exon	18482075	18482142	0.0404038090724277	-	.	gene_id "ENSMUSG00000109564.2"; transcript_id "ENSMUSG00000109564.2_tx_75"; exon_id "chr9_18482075_18482142_-"; exonnum "38"; txlen "7618";
chr9	ENSEMBL_gcm37	exon	18482075	18482142	0.0401453945755342	-	.	gene_id "ENSMUSG00000109564.2"; transcript_id "ENSMUSG00000109564.2_tx_76"; exon_id "chr9_18482075_18482142_-"; exonnum "36"; txlen "7770";
chr9	ENSEMBL_gcm37	exon	18482075	18482142	0.0401453945755342	-	.	gene_id "ENSMUSG00000109564.2"; transcript_id "ENSMUSG00000109564.2_tx_77"; exon_id "chr9_18482075_18482142_-"; exonnum "35"; txlen "7713";
chr9	ENSEMBL_gcm37	exon	18482075	18482142	0.0401453945755342	-	.	gene_id "ENSMUSG00000109564.2"; transcript_id "ENSMUSG00000109564.2_tx_78"; exon_id "chr9_18482075_18482142_-"; exonnum "36"; txlen "7770";
chr9	ENSEMBL_gcm37	exon	18482075	18482142	0.0401453945755342	-	.	gene_id "ENSMUSG00000109564.2"; transcript_id "ENSMUSG00000109564.2_tx_79"; exon_id "chr9_18482075_18482142_-"; exonnum "35"; txlen "7752";
chr9	ENSEMBL_gcm37	exon	18482075	18482142	0.323856487208005	-	.	gene_id "ENSMUSG00000109564.2"; transcript_id "ENSMUSG00000109564.2_tx_8"; exon_id "chr9_18482075_18482142_-"; exonnum "32"; txlen "18748";
chr9	ENSEMBL_gcm37	exon	18482075	18482142	0.0401453945755342	-	.	gene_id "ENSMUSG00000109564.2"; transcript_id "ENSMUSG00000109564.2_tx_80"; exon_id "chr9_18482075_18482142_-"; exonnum "36"; txlen "7809";
chr9	ENSEMBL_gcm37	exon	18482075	18482142	0.0401453945755342	-	.	gene_id "ENSMUSG00000109564.2"; transcript_id "ENSMUSG00000109564.2_tx_81"; exon_id "chr9_18482075_18482142_-"; exonnum "36"; txlen "7809";
chr9	ENSEMBL_gcm37	exon	18482075	18482142	0.0378429691143236	-	.	gene_id "ENSMUSG00000109564.2"; transcript_id "ENSMUSG00000109564.2_tx_82"; exon_id "chr9_18482075_18482142_-"; exonnum "41"; txlen "19611";
chr9	ENSEMBL_gcm37	exon	18482075	18482142	0.0378429691143236	-	.	gene_id "ENSMUSG00000109564.2"; transcript_id "ENSMUSG00000109564.2_tx_83"; exon_id "chr9_18482075_18482142_-"; exonnum "42"; txlen "26343";
chr9	ENSEMBL_gcm37	exon	18482075	18482142	0.0378429691143236	-	.	gene_id "ENSMUSG00000109564.2"; transcript_id "ENSMUSG00000109564.2_tx_84"; exon_id "chr9_18482075_18482142_-"; exonnum "41"; txlen "19438";
chr9	ENSEMBL_gcm37	exon	18482075	18482142	0.0378429691143236	-	.	gene_id "ENSMUSG00000109564.2"; transcript_id "ENSMUSG00000109564.2_tx_85"; exon_id "chr9_18482075_18482142_-"; exonnum "42"; txlen "26170";
chr9	ENSEMBL_gcm37	exon	18482075	18482142	0.0378429691143236	-	.	gene_id "ENSMUSG00000109564.2"; transcript_id "ENSMUSG00000109564.2_tx_86"; exon_id "chr9_18482075_18482142_-"; exonnum "42"; txlen "19647";
chr9	ENSEMBL_gcm37	exon	18482075	18482142	0.0378429691143236	-	.	gene_id "ENSMUSG00000109564.2"; transcript_id "ENSMUSG00000109564.2_tx_87"; exon_id "chr9_18482075_18482142_-"; exonnum "42"; txlen "19662";
chr9	ENSEMBL_gcm37	exon	18482075	18482142	0.0378429691143236	-	.	gene_id "ENSMUSG00000109564.2"; transcript_id "ENSMUSG00000109564.2_tx_88"; exon_id "chr9_18482075_18482142_-"; exonnum "43"; txlen "26379";
chr9	ENSEMBL_gcm37	exon	18482075	18482142	0.0378429691143236	-	.	gene_id "ENSMUSG00000109564.2"; transcript_id "ENSMUSG00000109564.2_tx_89"; exon_id "chr9_18482075_18482142_-"; exonnum "43"; txlen "26394";
chr9	ENSEMBL_gcm37	exon	18482075	18482142	0.323856487208005	-	.	gene_id "ENSMUSG00000109564.2"; transcript_id "ENSMUSG00000109564.2_tx_9"; exon_id "chr9_18482075_18482142_-"; exonnum "32"; txlen "18709";
chr9	ENSEMBL_gcm37	exon	18482075	18482142	0.0378429691143236	-	.	gene_id "ENSMUSG00000109564.2"; transcript_id "ENSMUSG00000109564.2_tx_90"; exon_id "chr9_18482075_18482142_-"; exonnum "42"; txlen "19474";
chr9	ENSEMBL_gcm37	exon	18482075	18482142	0.0378429691143236	-	.	gene_id "ENSMUSG00000109564.2"; transcript_id "ENSMUSG00000109564.2_tx_91"; exon_id "chr9_18482075_18482142_-"; exonnum "42"; txlen "19489";
chr9	ENSEMBL_gcm37	exon	18482075	18482142	0.0378429691143236	-	.	gene_id "ENSMUSG00000109564.2"; transcript_id "ENSMUSG00000109564.2_tx_92"; exon_id "chr9_18482075_18482142_-"; exonnum "43"; txlen "26206";
chr9	ENSEMBL_gcm37	exon	18482075	18482142	0.0378429691143236	-	.	gene_id "ENSMUSG00000109564.2"; transcript_id "ENSMUSG00000109564.2_tx_93"; exon_id "chr9_18482075_18482142_-"; exonnum "43"; txlen "26221";
chr9	ENSEMBL_gcm37	exon	18482075	18482142	0.0366134908191855	-	.	gene_id "ENSMUSG00000109564.2"; transcript_id "ENSMUSG00000109564.2_tx_94"; exon_id "chr9_18482075_18482142_-"; exonnum "42"; txlen "26501";
chr9	ENSEMBL_gcm37	exon	18482075	18482142	0.0366134908191855	-	.	gene_id "ENSMUSG00000109564.2"; transcript_id "ENSMUSG00000109564.2_tx_95"; exon_id "chr9_18482075_18482142_-"; exonnum "41"; txlen "19769";
chr9	ENSEMBL_gcm37	exon	18482075	18482142	0.0366134908191855	-	.	gene_id "ENSMUSG00000109564.2"; transcript_id "ENSMUSG00000109564.2_tx_96"; exon_id "chr9_18482075_18482142_-"; exonnum "42"; txlen "26328";
chr9	ENSEMBL_gcm37	exon	18482075	18482142	0.0366134908191855	-	.	gene_id "ENSMUSG00000109564.2"; transcript_id "ENSMUSG00000109564.2_tx_97"; exon_id "chr9_18482075_18482142_-"; exonnum "41"; txlen "19596";
chr9	ENSEMBL_gcm37	exon	18482075	18482142	0.0348910124756576	-	.	gene_id "ENSMUSG00000109564.2"; transcript_id "ENSMUSG00000109564.2_tx_98"; exon_id "chr9_18482075_18482142_-"; exonnum "38"; txlen "7829";
chr9	ENSEMBL_gcm37	exon	18482075	18482142	0.0348910124756576	-	.	gene_id "ENSMUSG00000109564.2"; transcript_id "ENSMUSG00000109564.2_tx_99"; exon_id "chr9_18482075_18482142_-"; exonnum "38"; txlen "7793";
chr9	HAVANA	exon	18482736	18482854	0	-	.	gene_id "ENSMUSG00000109564.2"; transcript_id "ENSMUST00000207857.2"; gene_type "protein_coding"; gene_name "Muc16"; transcript_type "protein_coding"; transcript_name "Muc16-203"; exon_number 34; exon_id "ENSMUSE00001380167.2"; level 2; protein_id "ENSMUSP00000146623.2"; transcript_support_level "5"; mgi_id "MGI:1920982"; tag "RNA_Seq_supported_only"; tag "mRNA_start_NF"; tag "cds_start_NF"; havana_gene "OTTMUSG00000059301.1"; havana_transcript "OTTMUST00000145583.1";
chr9	HAVANA	CDS	18482736	18482854	0	-	2	gene_id "ENSMUSG00000109564.2"; transcript_id "ENSMUST00000207857.2"; gene_type "protein_coding"; gene_name "Muc16"; transcript_type "protein_coding"; transcript_name "Muc16-203"; exon_number 34; exon_id "ENSMUSE00001380167.2"; level 2; protein_id "ENSMUSP00000146623.2"; transcript_support_level "5"; mgi_id "MGI:1920982"; tag "RNA_Seq_supported_only"; tag "mRNA_start_NF"; tag "cds_start_NF"; havana_gene "OTTMUSG00000059301.1"; havana_transcript "OTTMUST00000145583.1";
chr9	HAVANA	exon	18482736	18482854	0	-	.	gene_id "ENSMUSG00000109564.2"; transcript_id "ENSMUST00000208663.2"; gene_type "protein_coding"; gene_name "Muc16"; transcript_type "protein_coding"; transcript_name "Muc16-204"; exon_number 32; exon_id "ENSMUSE00001380167.2"; level 2; protein_id "ENSMUSP00000147104.2"; transcript_support_level "5"; mgi_id "MGI:1920982"; tag "RNA_Seq_supported_only"; tag "basic"; tag "Ensembl_canonical"; tag "GENCODE_Primary"; tag "appris_principal_1"; havana_gene "OTTMUSG00000059301.1"; havana_transcript "OTTMUST00000145551.1";
chr9	HAVANA	CDS	18482736	18482854	0	-	2	gene_id "ENSMUSG00000109564.2"; transcript_id "ENSMUST00000208663.2"; gene_type "protein_coding"; gene_name "Muc16"; transcript_type "protein_coding"; transcript_name "Muc16-204"; exon_number 32; exon_id "ENSMUSE00001380167.2"; level 2; protein_id "ENSMUSP00000147104.2"; transcript_support_level "5"; mgi_id "MGI:1920982"; tag "RNA_Seq_supported_only"; tag "basic"; tag "Ensembl_canonical"; tag "GENCODE_Primary"; tag "appris_principal_1"; havana_gene "OTTMUSG00000059301.1"; havana_transcript "OTTMUST00000145551.1";
chr9	ENSEMBL_gcm37	exon	18482736	18482854	0.0348910124756576	-	.	gene_id "ENSMUSG00000109564.2"; transcript_id "ENSMUSG00000109564.2_tx_100"; exon_id "chr9_18482736_18482854_-"; exonnum "37"; txlen "7868";
chr9	ENSEMBL_gcm37	exon	18482736	18482854	0.0348910124756576	-	.	gene_id "ENSMUSG00000109564.2"; transcript_id "ENSMUSG00000109564.2_tx_101"; exon_id "chr9_18482736_18482854_-"; exonnum "37"; txlen "7761";
chr9	ENSEMBL_gcm37	exon	18482736	18482854	0.0348910124756576	-	.	gene_id "ENSMUSG00000109564.2"; transcript_id "ENSMUSG00000109564.2_tx_102"; exon_id "chr9_18482736_18482854_-"; exonnum "37"; txlen "7725";
chr9	ENSEMBL_gcm37	exon	18482736	18482854	0.0348910124756576	-	.	gene_id "ENSMUSG00000109564.2"; transcript_id "ENSMUSG00000109564.2_tx_103"; exon_id "chr9_18482736_18482854_-"; exonnum "37"; txlen "7800";
chr9	ENSEMBL_gcm37	exon	18482736	18482854	0.0334544954796118	-	.	gene_id "ENSMUSG00000109564.2"; transcript_id "ENSMUSG00000109564.2_tx_104"; exon_id "chr9_18482736_18482854_-"; exonnum "35"; txlen "7734";
chr9	ENSEMBL_gcm37	exon	18482736	18482854	0.0334544954796118	-	.	gene_id "ENSMUSG00000109564.2"; transcript_id "ENSMUSG00000109564.2_tx_105"; exon_id "chr9_18482736_18482854_-"; exonnum "36"; txlen "7791";
chr9	ENSEMBL_gcm37	exon	18482736	18482854	0.0334544954796118	-	.	gene_id "ENSMUSG00000109564.2"; transcript_id "ENSMUSG00000109564.2_tx_106"; exon_id "chr9_18482736_18482854_-"; exonnum "34"; txlen "7677";
chr9	ENSEMBL_gcm37	exon	18482736	18482854	0.0334544954796118	-	.	gene_id "ENSMUSG00000109564.2"; transcript_id "ENSMUSG00000109564.2_tx_107"; exon_id "chr9_18482736_18482854_-"; exonnum "35"; txlen "7734";
chr9	ENSEMBL_gcm37	exon	18482736	18482854	0.0271374541477337	-	.	gene_id "ENSMUSG00000109564.2"; transcript_id "ENSMUSG00000109564.2_tx_108"; exon_id "chr9_18482736_18482854_-"; exonnum "36"; txlen "7736";
chr9	ENSEMBL_gcm37	exon	18482736	18482854	0.0271374541477337	-	.	gene_id "ENSMUSG00000109564.2"; transcript_id "ENSMUSG00000109564.2_tx_109"; exon_id "chr9_18482736_18482854_-"; exonnum "36"; txlen "7772";
chr9	ENSEMBL_gcm37	exon	18482736	18482854	0.171974828319182	-	.	gene_id "ENSMUSG00000109564.2"; transcript_id "ENSMUSG00000109564.2_tx_11"; exon_id "chr9_18482736_18482854_-"; exonnum "40"; txlen "19662";
chr9	ENSEMBL_gcm37	exon	18482736	18482854	0.0271374541477337	-	.	gene_id "ENSMUSG00000109564.2"; transcript_id "ENSMUSG00000109564.2_tx_110"; exon_id "chr9_18482736_18482854_-"; exonnum "36"; txlen "7811";
chr9	ENSEMBL_gcm37	exon	18482736	18482854	0.0271374541477337	-	.	gene_id "ENSMUSG00000109564.2"; transcript_id "ENSMUSG00000109564.2_tx_111"; exon_id "chr9_18482736_18482854_-"; exonnum "36"; txlen "7704";
chr9	ENSEMBL_gcm37	exon	18482736	18482854	0.0271374541477337	-	.	gene_id "ENSMUSG00000109564.2"; transcript_id "ENSMUSG00000109564.2_tx_112"; exon_id "chr9_18482736_18482854_-"; exonnum "36"; txlen "7668";
chr9	ENSEMBL_gcm37	exon	18482736	18482854	0.0271374541477337	-	.	gene_id "ENSMUSG00000109564.2"; transcript_id "ENSMUSG00000109564.2_tx_113"; exon_id "chr9_18482736_18482854_-"; exonnum "36"; txlen "7743";
chr9	ENSEMBL_gcm37	exon	18482736	18482854	0.0237669465131927	-	.	gene_id "ENSMUSG00000109564.2"; transcript_id "ENSMUSG00000109564.2_tx_115"; exon_id "chr9_18482736_18482854_-"; exonnum "36"; txlen "7629";
chr9	ENSEMBL_gcm37	exon	18482736	18482854	0.0237669465131927	-	.	gene_id "ENSMUSG00000109564.2"; transcript_id "ENSMUSG00000109564.2_tx_116"; exon_id "chr9_18482736_18482854_-"; exonnum "36"; txlen "7665";
chr9	ENSEMBL_gcm37	exon	18482736	18482854	0.0237669465131927	-	.	gene_id "ENSMUSG00000109564.2"; transcript_id "ENSMUSG00000109564.2_tx_117"; exon_id "chr9_18482736_18482854_-"; exonnum "36"; txlen "7561";
chr9	ENSEMBL_gcm37	exon	18482736	18482854	0.0237669465131927	-	.	gene_id "ENSMUSG00000109564.2"; transcript_id "ENSMUSG00000109564.2_tx_118"; exon_id "chr9_18482736_18482854_-"; exonnum "36"; txlen "7597";
chr9	ENSEMBL_gcm37	exon	18482736	18482854	0.0237669465131927	-	.	gene_id "ENSMUSG00000109564.2"; transcript_id "ENSMUSG00000109564.2_tx_119"; exon_id "chr9_18482736_18482854_-"; exonnum "36"; txlen "7636";
chr9	ENSEMBL_gcm37	exon	18482736	18482854	0.171242482039458	-	.	gene_id "ENSMUSG00000109564.2"; transcript_id "ENSMUSG00000109564.2_tx_12"; exon_id "chr9_18482736_18482854_-"; exonnum "41"; txlen "26394";
chr9	ENSEMBL_gcm37	exon	18482736	18482854	0.0237669465131927	-	.	gene_id "ENSMUSG00000109564.2"; transcript_id "ENSMUSG00000109564.2_tx_120"; exon_id "chr9_18482736_18482854_-"; exonnum "36"; txlen "7704";
chr9	ENSEMBL_gcm37	exon	18482736	18482854	0.0235673044353378	-	.	gene_id "ENSMUSG00000109564.2"; transcript_id "ENSMUSG00000109564.2_tx_121"; exon_id "chr9_18482736_18482854_-"; exonnum "31"; txlen "18792";
chr9	ENSEMBL_gcm37	exon	18482736	18482854	0.0235673044353378	-	.	gene_id "ENSMUSG00000109564.2"; transcript_id "ENSMUSG00000109564.2_tx_122"; exon_id "chr9_18482736_18482854_-"; exonnum "32"; txlen "25524";
chr9	ENSEMBL_gcm37	exon	18482736	18482854	0.0235673044353378	-	.	gene_id "ENSMUSG00000109564.2"; transcript_id "ENSMUSG00000109564.2_tx_123"; exon_id "chr9_18482736_18482854_-"; exonnum "32"; txlen "25509";
chr9	ENSEMBL_gcm37	exon	18482736	18482854	0.0235673044353378	-	.	gene_id "ENSMUSG00000109564.2"; transcript_id "ENSMUSG00000109564.2_tx_124"; exon_id "chr9_18482736_18482854_-"; exonnum "32"; txlen "25351";
chr9	ENSEMBL_gcm37	exon	18482736	18482854	0.0235673044353378	-	.	gene_id "ENSMUSG00000109564.2"; transcript_id "ENSMUSG00000109564.2_tx_125"; exon_id "chr9_18482736_18482854_-"; exonnum "31"; txlen "18619";
chr9	ENSEMBL_gcm37	exon	18482736	18482854	0.0222267798062744	-	.	gene_id "ENSMUSG00000109564.2"; transcript_id "ENSMUSG00000109564.2_tx_126"; exon_id "chr9_18482736_18482854_-"; exonnum "38"; txlen "19335";
chr9	ENSEMBL_gcm37	exon	18482736	18482854	0.0206591741674708	-	.	gene_id "ENSMUSG00000109564.2"; transcript_id "ENSMUSG00000109564.2_tx_127"; exon_id "chr9_18482736_18482854_-"; exonnum "32"; txlen "18813";
chr9	ENSEMBL_gcm37	exon	18482736	18482854	0.0206591741674708	-	.	gene_id "ENSMUSG00000109564.2"; transcript_id "ENSMUSG00000109564.2_tx_128"; exon_id "chr9_18482736_18482854_-"; exonnum "32"; txlen "18852";
chr9	ENSEMBL_gcm37	exon	18482736	18482854	0.0191847560680227	-	.	gene_id "ENSMUSG00000109564.2"; transcript_id "ENSMUSG00000109564.2_tx_129"; exon_id "chr9_18482736_18482854_-"; exonnum "30"; txlen "18720";
chr9	ENSEMBL_gcm37	exon	18482736	18482854	0.161461974235452	-	.	gene_id "ENSMUSG00000109564.2"; transcript_id "ENSMUSG00000109564.2_tx_13"; exon_id "chr9_18482736_18482854_-"; exonnum "40"; txlen "19489";
chr9	ENSEMBL_gcm37	exon	18482736	18482854	0.0191847560680227	-	.	gene_id "ENSMUSG00000109564.2"; transcript_id "ENSMUSG00000109564.2_tx_130"; exon_id "chr9_18482736_18482854_-"; exonnum "30"; txlen "18759";
chr9	ENSEMBL_gcm37	exon	18482736	18482854	0.0191847560680227	-	.	gene_id "ENSMUSG00000109564.2"; transcript_id "ENSMUSG00000109564.2_tx_131"; exon_id "chr9_18482736_18482854_-"; exonnum "39"; txlen "19590";
chr9	ENSEMBL_gcm37	exon	18482736	18482854	0.0191847560680227	-	.	gene_id "ENSMUSG00000109564.2"; transcript_id "ENSMUSG00000109564.2_tx_132"; exon_id "chr9_18482736_18482854_-"; exonnum "39"; txlen "19629";
chr9	ENSEMBL_gcm37	exon	18482736	18482854	0.0179865582323855	-	.	gene_id "ENSMUSG00000109564.2"; transcript_id "ENSMUSG00000109564.2_tx_133"; exon_id "chr9_18482736_18482854_-"; exonnum "41"; txlen "19615";
chr9	ENSEMBL_gcm37	exon	18482736	18482854	0.0179865582323855	-	.	gene_id "ENSMUSG00000109564.2"; transcript_id "ENSMUSG00000109564.2_tx_134"; exon_id "chr9_18482736_18482854_-"; exonnum "41"; txlen "19654";
chr9	ENSEMBL_gcm37	exon	18482736	18482854	0.0179631507612311	-	.	gene_id "ENSMUSG00000109564.2"; transcript_id "ENSMUSG00000109564.2_tx_135"; exon_id "chr9_18482736_18482854_-"; exonnum "31"; txlen "18756";
chr9	ENSEMBL_gcm37	exon	18482736	18482854	0.0179631507612311	-	.	gene_id "ENSMUSG00000109564.2"; transcript_id "ENSMUSG00000109564.2_tx_136"; exon_id "chr9_18482736_18482854_-"; exonnum "31"; txlen "18795";
chr9	ENSEMBL_gcm37	exon	18482736	18482854	0.0179631507612311	-	.	gene_id "ENSMUSG00000109564.2"; transcript_id "ENSMUSG00000109564.2_tx_137"; exon_id "chr9_18482736_18482854_-"; exonnum "40"; txlen "19626";
chr9	ENSEMBL_gcm37	exon	18482736	18482854	0.0179631507612311	-	.	gene_id "ENSMUSG00000109564.2"; transcript_id "ENSMUSG00000109564.2_tx_138"; exon_id "chr9_18482736_18482854_-"; exonnum "40"; txlen "19665";
chr9	ENSEMBL_gcm37	exon	18482736	18482854	0.0172092552360738	-	.	gene_id "ENSMUSG00000109564.2"; transcript_id "ENSMUSG00000109564.2_tx_139"; exon_id "chr9_18482736_18482854_-"; exonnum "39"; txlen "19371";
chr9	ENSEMBL_gcm37	exon	18482736	18482854	0.161461974235452	-	.	gene_id "ENSMUSG00000109564.2"; transcript_id "ENSMUSG00000109564.2_tx_14"; exon_id "chr9_18482736_18482854_-"; exonnum "41"; txlen "26221";
chr9	ENSEMBL_gcm37	exon	18482736	18482854	0.0166368625592349	-	.	gene_id "ENSMUSG00000109564.2"; transcript_id "ENSMUSG00000109564.2_tx_140"; exon_id "chr9_18482736_18482854_-"; exonnum "35"; txlen "7677";
chr9	ENSEMBL_gcm37	exon	18482736	18482854	0.0166368625592349	-	.	gene_id "ENSMUSG00000109564.2"; transcript_id "ENSMUSG00000109564.2_tx_141"; exon_id "chr9_18482736_18482854_-"; exonnum "36"; txlen "7734";
chr9	ENSEMBL_gcm37	exon	18482736	18482854	0.0166368625592349	-	.	gene_id "ENSMUSG00000109564.2"; transcript_id "ENSMUSG00000109564.2_tx_142"; exon_id "chr9_18482736_18482854_-"; exonnum "35"; txlen "7713";
chr9	ENSEMBL_gcm37	exon	18482736	18482854	0.0166368625592349	-	.	gene_id "ENSMUSG00000109564.2"; transcript_id "ENSMUSG00000109564.2_tx_143"; exon_id "chr9_18482736_18482854_-"; exonnum "36"; txlen "7770";
chr9	ENSEMBL_gcm37	exon	18482736	18482854	0.0166368625592349	-	.	gene_id "ENSMUSG00000109564.2"; transcript_id "ENSMUSG00000109564.2_tx_144"; exon_id "chr9_18482736_18482854_-"; exonnum "35"; txlen "7752";
chr9	ENSEMBL_gcm37	exon	18482736	18482854	0.0166368625592349	-	.	gene_id "ENSMUSG00000109564.2"; transcript_id "ENSMUSG00000109564.2_tx_145"; exon_id "chr9_18482736_18482854_-"; exonnum "36"; txlen "7809";
chr9	ENSEMBL_gcm37	exon	18482736	18482854	0.0166368625592349	-	.	gene_id "ENSMUSG00000109564.2"; transcript_id "ENSMUSG00000109564.2_tx_146"; exon_id "chr9_18482736_18482854_-"; exonnum "35"; txlen "7504";
chr9	ENSEMBL_gcm37	exon	18482736	18482854	0.0166368625592349	-	.	gene_id "ENSMUSG00000109564.2"; transcript_id "ENSMUSG00000109564.2_tx_147"; exon_id "chr9_18482736_18482854_-"; exonnum "36"; txlen "7629";
chr9	ENSEMBL_gcm37	exon	18482736	18482854	0.0166368625592349	-	.	gene_id "ENSMUSG00000109564.2"; transcript_id "ENSMUSG00000109564.2_tx_148"; exon_id "chr9_18482736_18482854_-"; exonnum "36"; txlen "7665";
chr9	ENSEMBL_gcm37	exon	18482736	18482854	0.0166368625592349	-	.	gene_id "ENSMUSG00000109564.2"; transcript_id "ENSMUSG00000109564.2_tx_149"; exon_id "chr9_18482736_18482854_-"; exonnum "36"; txlen "7561";
chr9	ENSEMBL_gcm37	exon	18482736	18482854	0.0166368625592349	-	.	gene_id "ENSMUSG00000109564.2"; transcript_id "ENSMUSG00000109564.2_tx_150"; exon_id "chr9_18482736_18482854_-"; exonnum "36"; txlen "7597";
chr9	ENSEMBL_gcm37	exon	18482736	18482854	0.0166368625592349	-	.	gene_id "ENSMUSG00000109564.2"; transcript_id "ENSMUSG00000109564.2_tx_151"; exon_id "chr9_18482736_18482854_-"; exonnum "35"; txlen "7572";
chr9	ENSEMBL_gcm37	exon	18482736	18482854	0.0166368625592349	-	.	gene_id "ENSMUSG00000109564.2"; transcript_id "ENSMUSG00000109564.2_tx_152"; exon_id "chr9_18482736_18482854_-"; exonnum "35"; txlen "7608";
chr9	ENSEMBL_gcm37	exon	18482736	18482854	0.0166368625592349	-	.	gene_id "ENSMUSG00000109564.2"; transcript_id "ENSMUSG00000109564.2_tx_153"; exon_id "chr9_18482736_18482854_-"; exonnum "36"; txlen "7636";
chr9	ENSEMBL_gcm37	exon	18482736	18482854	0.0166368625592349	-	.	gene_id "ENSMUSG00000109564.2"; transcript_id "ENSMUSG00000109564.2_tx_154"; exon_id "chr9_18482736_18482854_-"; exonnum "35"; txlen "7540";
chr9	ENSEMBL_gcm37	exon	18482736	18482854	0.0166368625592349	-	.	gene_id "ENSMUSG00000109564.2"; transcript_id "ENSMUSG00000109564.2_tx_155"; exon_id "chr9_18482736_18482854_-"; exonnum "35"; txlen "7647";
chr9	ENSEMBL_gcm37	exon	18482736	18482854	0.0166368625592349	-	.	gene_id "ENSMUSG00000109564.2"; transcript_id "ENSMUSG00000109564.2_tx_156"; exon_id "chr9_18482736_18482854_-"; exonnum "35"; txlen "7579";
chr9	ENSEMBL_gcm37	exon	18482736	18482854	0.0166368625592349	-	.	gene_id "ENSMUSG00000109564.2"; transcript_id "ENSMUSG00000109564.2_tx_157"; exon_id "chr9_18482736_18482854_-"; exonnum "36"; txlen "7704";
chr9	ENSEMBL_gcm37	exon	18482736	18482854	0.0162025217992947	-	.	gene_id "ENSMUSG00000109564.2"; transcript_id "ENSMUSG00000109564.2_tx_158"; exon_id "chr9_18482736_18482854_-"; exonnum "33"; txlen "25631";
chr9	ENSEMBL_gcm37	exon	18482736	18482854	0.0162025217992947	-	.	gene_id "ENSMUSG00000109564.2"; transcript_id "ENSMUSG00000109564.2_tx_159"; exon_id "chr9_18482736_18482854_-"; exonnum "32"; txlen "18899";
chr9	ENSEMBL_gcm37	exon	18482736	18482854	0.118365435443565	-	.	gene_id "ENSMUSG00000109564.2"; transcript_id "ENSMUSG00000109564.2_tx_16"; exon_id "chr9_18482736_18482854_-"; exonnum "14"; txlen "5704";
chr9	ENSEMBL_gcm37	exon	18482736	18482854	0.0162025217992947	-	.	gene_id "ENSMUSG00000109564.2"; transcript_id "ENSMUSG00000109564.2_tx_160"; exon_id "chr9_18482736_18482854_-"; exonnum "33"; txlen "25458";
chr9	ENSEMBL_gcm37	exon	18482736	18482854	0.0162025217992947	-	.	gene_id "ENSMUSG00000109564.2"; transcript_id "ENSMUSG00000109564.2_tx_161"; exon_id "chr9_18482736_18482854_-"; exonnum "32"; txlen "18726";
chr9	ENSEMBL_gcm37	exon	18482736	18482854	0.0162025217992947	-	.	gene_id "ENSMUSG00000109564.2"; transcript_id "ENSMUSG00000109564.2_tx_162"; exon_id "chr9_18482736_18482854_-"; exonnum "42"; txlen "26501";
chr9	ENSEMBL_gcm37	exon	18482736	18482854	0.0162025217992947	-	.	gene_id "ENSMUSG00000109564.2"; transcript_id "ENSMUSG00000109564.2_tx_163"; exon_id "chr9_18482736_18482854_-"; exonnum "42"; txlen "26486";
chr9	ENSEMBL_gcm37	exon	18482736	18482854	0.0162025217992947	-	.	gene_id "ENSMUSG00000109564.2"; transcript_id "ENSMUSG00000109564.2_tx_164"; exon_id "chr9_18482736_18482854_-"; exonnum "41"; txlen "19769";
chr9	ENSEMBL_gcm37	exon	18482736	18482854	0.0162025217992947	-	.	gene_id "ENSMUSG00000109564.2"; transcript_id "ENSMUSG00000109564.2_tx_165"; exon_id "chr9_18482736_18482854_-"; exonnum "42"; txlen "26328";
chr9	ENSEMBL_gcm37	exon	18482736	18482854	0.0162025217992947	-	.	gene_id "ENSMUSG00000109564.2"; transcript_id "ENSMUSG00000109564.2_tx_166"; exon_id "chr9_18482736_18482854_-"; exonnum "41"; txlen "19596";
chr9	ENSEMBL_gcm37	exon	18482736	18482854	0.0161892092948924	-	.	gene_id "ENSMUSG00000109564.2"; transcript_id "ENSMUSG00000109564.2_tx_167"; exon_id "chr9_18482736_18482854_-"; exonnum "32"; txlen "18745";
chr9	ENSEMBL_gcm37	exon	18482736	18482854	0.0161892092948924	-	.	gene_id "ENSMUSG00000109564.2"; transcript_id "ENSMUSG00000109564.2_tx_168"; exon_id "chr9_18482736_18482854_-"; exonnum "32"; txlen "18784";
chr9	ENSEMBL_gcm37	exon	18482736	18482854	0.118365435443565	-	.	gene_id "ENSMUSG00000109564.2"; transcript_id "ENSMUSG00000109564.2_tx_17"; exon_id "chr9_18482736_18482854_-"; exonnum "15"; txlen "5772";
chr9	ENSEMBL_gcm37	exon	18482736	18482854	0.0126253416617881	-	.	gene_id "ENSMUSG00000109564.2"; transcript_id "ENSMUSG00000109564.2_tx_170"; exon_id "chr9_18482736_18482854_-"; exonnum "44"; txlen "26819";
chr9	ENSEMBL_gcm37	exon	18482736	18482854	0.0126253416617881	-	.	gene_id "ENSMUSG00000109564.2"; transcript_id "ENSMUSG00000109564.2_tx_171"; exon_id "chr9_18482736_18482854_-"; exonnum "44"; txlen "26804";
chr9	ENSEMBL_gcm37	exon	18482736	18482854	0.108018170007794	-	.	gene_id "ENSMUSG00000109564.2"; transcript_id "ENSMUSG00000109564.2_tx_18"; exon_id "chr9_18482736_18482854_-"; exonnum "29"; txlen "7025";
chr9	ENSEMBL_gcm37	exon	18482736	18482854	0.107551219391627	-	.	gene_id "ENSMUSG00000109564.2"; transcript_id "ENSMUSG00000109564.2_tx_19"; exon_id "chr9_18482736_18482854_-"; exonnum "41"; txlen "26379";
chr9	ENSEMBL_gcm37	exon	18482736	18482854	0.799239826810988	-	.	gene_id "ENSMUSG00000109564.2"; transcript_id "ENSMUSG00000109564.2_tx_2"; exon_id "chr9_18482736_18482854_-"; exonnum "40"; txlen "19686";
chr9	ENSEMBL_gcm37	exon	18482736	18482854	0.102956293901407	-	.	gene_id "ENSMUSG00000109564.2"; transcript_id "ENSMUSG00000109564.2_tx_21"; exon_id "chr9_18482736_18482854_-"; exonnum "41"; txlen "19698";
chr9	ENSEMBL_gcm37	exon	18482736	18482854	0.0994006055898562	-	.	gene_id "ENSMUSG00000109564.2"; transcript_id "ENSMUSG00000109564.2_tx_22"; exon_id "chr9_18482736_18482854_-"; exonnum "41"; txlen "19683";
chr9	ENSEMBL_gcm37	exon	18482736	18482854	0.0994006055898562	-	.	gene_id "ENSMUSG00000109564.2"; transcript_id "ENSMUSG00000109564.2_tx_23"; exon_id "chr9_18482736_18482854_-"; exonnum "41"; txlen "19722";
chr9	ENSEMBL_gcm37	exon	18482736	18482854	0.0982259227621165	-	.	gene_id "ENSMUSG00000109564.2"; transcript_id "ENSMUSG00000109564.2_tx_24"; exon_id "chr9_18482736_18482854_-"; exonnum "42"; txlen "26430";
chr9	ENSEMBL_gcm37	exon	18482736	18482854	0.093495551622826	-	.	gene_id "ENSMUSG00000109564.2"; transcript_id "ENSMUSG00000109564.2_tx_25"; exon_id "chr9_18482736_18482854_-"; exonnum "42"; txlen "26257";
chr9	ENSEMBL_gcm37	exon	18482736	18482854	0.093495551622826	-	.	gene_id "ENSMUSG00000109564.2"; transcript_id "ENSMUSG00000109564.2_tx_26"; exon_id "chr9_18482736_18482854_-"; exonnum "41"; txlen "19525";
chr9	ENSEMBL_gcm37	exon	18482736	18482854	0.0832387394425185	-	.	gene_id "ENSMUSG00000109564.2"; transcript_id "ENSMUSG00000109564.2_tx_27"; exon_id "chr9_18482736_18482854_-"; exonnum "28"; txlen "6968";
chr9	ENSEMBL_gcm37	exon	18482736	18482854	0.0832387394425185	-	.	gene_id "ENSMUSG00000109564.2"; transcript_id "ENSMUSG00000109564.2_tx_28"; exon_id "chr9_18482736_18482854_-"; exonnum "37"; txlen "7838";
chr9	ENSEMBL_gcm37	exon	18482736	18482854	0.0779079640437715	-	.	gene_id "ENSMUSG00000109564.2"; transcript_id "ENSMUSG00000109564.2_tx_29"; exon_id "chr9_18482736_18482854_-"; exonnum "41"; txlen "26418";
chr9	ENSEMBL_gcm37	exon	18482736	18482854	0.774013104176911	-	.	gene_id "ENSMUSG00000109564.2"; transcript_id "ENSMUSG00000109564.2_tx_3"; exon_id "chr9_18482736_18482854_-"; exonnum "40"; txlen "19647";
chr9	ENSEMBL_gcm37	exon	18482736	18482854	0.0764430764116519	-	.	gene_id "ENSMUSG00000109564.2"; transcript_id "ENSMUSG00000109564.2_tx_30"; exon_id "chr9_18482736_18482854_-"; exonnum "40"; txlen "19701";
chr9	ENSEMBL_gcm37	exon	18482736	18482854	0.0732950049639651	-	.	gene_id "ENSMUSG00000109564.2"; transcript_id "ENSMUSG00000109564.2_tx_31"; exon_id "chr9_18482736_18482854_-"; exonnum "41"; txlen "26206";
chr9	ENSEMBL_gcm37	exon	18482736	18482854	0.0719902611394755	-	.	gene_id "ENSMUSG00000109564.2"; transcript_id "ENSMUSG00000109564.2_tx_32"; exon_id "chr9_18482736_18482854_-"; exonnum "27"; txlen "6911";
chr9	ENSEMBL_gcm37	exon	18482736	18482854	0.0719902611394755	-	.	gene_id "ENSMUSG00000109564.2"; transcript_id "ENSMUSG00000109564.2_tx_33"; exon_id "chr9_18482736_18482854_-"; exonnum "28"; txlen "6968";
chr9	ENSEMBL_gcm37	exon	18482736	18482854	0.0719902611394755	-	.	gene_id "ENSMUSG00000109564.2"; transcript_id "ENSMUSG00000109564.2_tx_34"; exon_id "chr9_18482736_18482854_-"; exonnum "27"; txlen "6947";
chr9	ENSEMBL_gcm37	exon	18482736	18482854	0.0719902611394755	-	.	gene_id "ENSMUSG00000109564.2"; transcript_id "ENSMUSG00000109564.2_tx_35"; exon_id "chr9_18482736_18482854_-"; exonnum "28"; txlen "7004";
chr9	ENSEMBL_gcm37	exon	18482736	18482854	0.0719902611394755	-	.	gene_id "ENSMUSG00000109564.2"; transcript_id "ENSMUSG00000109564.2_tx_36"; exon_id "chr9_18482736_18482854_-"; exonnum "27"; txlen "6986";
chr9	ENSEMBL_gcm37	exon	18482736	18482854	0.0719902611394755	-	.	gene_id "ENSMUSG00000109564.2"; transcript_id "ENSMUSG00000109564.2_tx_37"; exon_id "chr9_18482736_18482854_-"; exonnum "28"; txlen "7043";
chr9	ENSEMBL_gcm37	exon	18482736	18482854	0.0719902611394755	-	.	gene_id "ENSMUSG00000109564.2"; transcript_id "ENSMUSG00000109564.2_tx_38"; exon_id "chr9_18482736_18482854_-"; exonnum "36"; txlen "7781";
chr9	ENSEMBL_gcm37	exon	18482736	18482854	0.0719902611394755	-	.	gene_id "ENSMUSG00000109564.2"; transcript_id "ENSMUSG00000109564.2_tx_39"; exon_id "chr9_18482736_18482854_-"; exonnum "37"; txlen "7838";
chr9	ENSEMBL_gcm37	exon	18482736	18482854	0.537051445331031	-	.	gene_id "ENSMUSG00000109564.2"; transcript_id "ENSMUSG00000109564.2_tx_4"; exon_id "chr9_18482736_18482854_-"; exonnum "31"; txlen "18816";
chr9	ENSEMBL_gcm37	exon	18482736	18482854	0.0719902611394755	-	.	gene_id "ENSMUSG00000109564.2"; transcript_id "ENSMUSG00000109564.2_tx_40"; exon_id "chr9_18482736_18482854_-"; exonnum "36"; txlen "7817";
chr9	ENSEMBL_gcm37	exon	18482736	18482854	0.0719902611394755	-	.	gene_id "ENSMUSG00000109564.2"; transcript_id "ENSMUSG00000109564.2_tx_41"; exon_id "chr9_18482736_18482854_-"; exonnum "37"; txlen "7874";
chr9	ENSEMBL_gcm37	exon	18482736	18482854	0.0719902611394755	-	.	gene_id "ENSMUSG00000109564.2"; transcript_id "ENSMUSG00000109564.2_tx_42"; exon_id "chr9_18482736_18482854_-"; exonnum "36"; txlen "7856";
chr9	ENSEMBL_gcm37	exon	18482736	18482854	0.0719902611394755	-	.	gene_id "ENSMUSG00000109564.2"; transcript_id "ENSMUSG00000109564.2_tx_43"; exon_id "chr9_18482736_18482854_-"; exonnum "37"; txlen "7913";
chr9	ENSEMBL_gcm37	exon	18482736	18482854	0.0719767125500442	-	.	gene_id "ENSMUSG00000109564.2"; transcript_id "ENSMUSG00000109564.2_tx_44"; exon_id "chr9_18482736_18482854_-"; exonnum "42"; txlen "26415";
chr9	ENSEMBL_gcm37	exon	18482736	18482854	0.0719767125500442	-	.	gene_id "ENSMUSG00000109564.2"; transcript_id "ENSMUSG00000109564.2_tx_45"; exon_id "chr9_18482736_18482854_-"; exonnum "42"; txlen "26454";
chr9	ENSEMBL_gcm37	exon	18482736	18482854	0.0717127052723615	-	.	gene_id "ENSMUSG00000109564.2"; transcript_id "ENSMUSG00000109564.2_tx_46"; exon_id "chr9_18482736_18482854_-"; exonnum "41"; txlen "26433";
chr9	ENSEMBL_gcm37	exon	18482736	18482854	0.066982334133071	-	.	gene_id "ENSMUSG00000109564.2"; transcript_id "ENSMUSG00000109564.2_tx_47"; exon_id "chr9_18482736_18482854_-"; exonnum "40"; txlen "19528";
chr9	ENSEMBL_gcm37	exon	18482736	18482854	0.066982334133071	-	.	gene_id "ENSMUSG00000109564.2"; transcript_id "ENSMUSG00000109564.2_tx_48"; exon_id "chr9_18482736_18482854_-"; exonnum "41"; txlen "26260";
chr9	ENSEMBL_gcm37	exon	18482736	18482854	0.0626640540583577	-	.	gene_id "ENSMUSG00000109564.2"; transcript_id "ENSMUSG00000109564.2_tx_49"; exon_id "chr9_18482736_18482854_-"; exonnum "14"; txlen "5665";
chr9	ENSEMBL_gcm37	exon	18482736	18482854	0.537051445331031	-	.	gene_id "ENSMUSG00000109564.2"; transcript_id "ENSMUSG00000109564.2_tx_5"; exon_id "chr9_18482736_18482854_-"; exonnum "31"; txlen "18777";
chr9	ENSEMBL_gcm37	exon	18482736	18482854	0.0626640540583577	-	.	gene_id "ENSMUSG00000109564.2"; transcript_id "ENSMUSG00000109564.2_tx_50"; exon_id "chr9_18482736_18482854_-"; exonnum "15"; txlen "5733";
chr9	ENSEMBL_gcm37	exon	18482736	18482854	0.0553080250797971	-	.	gene_id "ENSMUSG00000109564.2"; transcript_id "ENSMUSG00000109564.2_tx_51"; exon_id "chr9_18482736_18482854_-"; exonnum "41"; txlen "26358";
chr9	ENSEMBL_gcm37	exon	18482736	18482854	0.0553080250797971	-	.	gene_id "ENSMUSG00000109564.2"; transcript_id "ENSMUSG00000109564.2_tx_52"; exon_id "chr9_18482736_18482854_-"; exonnum "40"; txlen "19626";
chr9	ENSEMBL_gcm37	exon	18482736	18482854	0.0553080250797971	-	.	gene_id "ENSMUSG00000109564.2"; transcript_id "ENSMUSG00000109564.2_tx_53"; exon_id "chr9_18482736_18482854_-"; exonnum "41"; txlen "26185";
chr9	ENSEMBL_gcm37	exon	18482736	18482854	0.0553080250797971	-	.	gene_id "ENSMUSG00000109564.2"; transcript_id "ENSMUSG00000109564.2_tx_54"; exon_id "chr9_18482736_18482854_-"; exonnum "40"; txlen "19453";
chr9	ENSEMBL_gcm37	exon	18482736	18482854	0.0548515701482458	-	.	gene_id "ENSMUSG00000109564.2"; transcript_id "ENSMUSG00000109564.2_tx_55"; exon_id "chr9_18482736_18482854_-"; exonnum "37"; txlen "19303";
chr9	ENSEMBL_gcm37	exon	18482736	18482854	0.0548515701482458	-	.	gene_id "ENSMUSG00000109564.2"; transcript_id "ENSMUSG00000109564.2_tx_56"; exon_id "chr9_18482736_18482854_-"; exonnum "37"; txlen "19371";
chr9	ENSEMBL_gcm37	exon	18482736	18482854	0.0548515701482458	-	.	gene_id "ENSMUSG00000109564.2"; transcript_id "ENSMUSG00000109564.2_tx_57"; exon_id "chr9_18482736_18482854_-"; exonnum "37"; txlen "19342";
chr9	ENSEMBL_gcm37	exon	18482736	18482854	0.0548515701482458	-	.	gene_id "ENSMUSG00000109564.2"; transcript_id "ENSMUSG00000109564.2_tx_58"; exon_id "chr9_18482736_18482854_-"; exonnum "38"; txlen "19339";
chr9	ENSEMBL_gcm37	exon	18482736	18482854	0.0548515701482458	-	.	gene_id "ENSMUSG00000109564.2"; transcript_id "ENSMUSG00000109564.2_tx_59"; exon_id "chr9_18482736_18482854_-"; exonnum "37"; txlen "19410";
chr9	ENSEMBL_gcm37	exon	18482736	18482854	0.325653836145498	-	.	gene_id "ENSMUSG00000109564.2"; transcript_id "ENSMUSG00000109564.2_tx_6"; exon_id "chr9_18482736_18482854_-"; exonnum "40"; txlen "19618";
chr9	ENSEMBL_gcm37	exon	18482736	18482854	0.0548515701482458	-	.	gene_id "ENSMUSG00000109564.2"; transcript_id "ENSMUSG00000109564.2_tx_60"; exon_id "chr9_18482736_18482854_-"; exonnum "38"; txlen "19407";
chr9	ENSEMBL_gcm37	exon	18482736	18482854	0.0548515701482458	-	.	gene_id "ENSMUSG00000109564.2"; transcript_id "ENSMUSG00000109564.2_tx_61"; exon_id "chr9_18482736_18482854_-"; exonnum "38"; txlen "19378";
chr9	ENSEMBL_gcm37	exon	18482736	18482854	0.0548515701482458	-	.	gene_id "ENSMUSG00000109564.2"; transcript_id "ENSMUSG00000109564.2_tx_62"; exon_id "chr9_18482736_18482854_-"; exonnum "38"; txlen "19446";
chr9	ENSEMBL_gcm37	exon	18482736	18482854	0.0520340825321949	-	.	gene_id "ENSMUSG00000109564.2"; transcript_id "ENSMUSG00000109564.2_tx_63"; exon_id "chr9_18482736_18482854_-"; exonnum "41"; txlen "19737";
chr9	ENSEMBL_gcm37	exon	18482736	18482854	0.0509044006609264	-	.	gene_id "ENSMUSG00000109564.2"; transcript_id "ENSMUSG00000109564.2_tx_64"; exon_id "chr9_18482736_18482854_-"; exonnum "36"; txlen "7734";
chr9	ENSEMBL_gcm37	exon	18482736	18482854	0.0473037113929045	-	.	gene_id "ENSMUSG00000109564.2"; transcript_id "ENSMUSG00000109564.2_tx_65"; exon_id "chr9_18482736_18482854_-"; exonnum "42"; txlen "26469";
chr9	ENSEMBL_gcm37	exon	18482736	18482854	0.042573340253614	-	.	gene_id "ENSMUSG00000109564.2"; transcript_id "ENSMUSG00000109564.2_tx_66"; exon_id "chr9_18482736_18482854_-"; exonnum "40"; txlen "19474";
chr9	ENSEMBL_gcm37	exon	18482736	18482854	0.042573340253614	-	.	gene_id "ENSMUSG00000109564.2"; transcript_id "ENSMUSG00000109564.2_tx_67"; exon_id "chr9_18482736_18482854_-"; exonnum "40"; txlen "19513";
chr9	ENSEMBL_gcm37	exon	18482736	18482854	0.042573340253614	-	.	gene_id "ENSMUSG00000109564.2"; transcript_id "ENSMUSG00000109564.2_tx_68"; exon_id "chr9_18482736_18482854_-"; exonnum "41"; txlen "26245";
chr9	ENSEMBL_gcm37	exon	18482736	18482854	0.042573340253614	-	.	gene_id "ENSMUSG00000109564.2"; transcript_id "ENSMUSG00000109564.2_tx_69"; exon_id "chr9_18482736_18482854_-"; exonnum "41"; txlen "19510";
chr9	ENSEMBL_gcm37	exon	18482736	18482854	0.325653836145498	-	.	gene_id "ENSMUSG00000109564.2"; transcript_id "ENSMUSG00000109564.2_tx_7"; exon_id "chr9_18482736_18482854_-"; exonnum "40"; txlen "19579";
chr9	ENSEMBL_gcm37	exon	18482736	18482854	0.042573340253614	-	.	gene_id "ENSMUSG00000109564.2"; transcript_id "ENSMUSG00000109564.2_tx_70"; exon_id "chr9_18482736_18482854_-"; exonnum "42"; txlen "26242";
chr9	ENSEMBL_gcm37	exon	18482736	18482854	0.042573340253614	-	.	gene_id "ENSMUSG00000109564.2"; transcript_id "ENSMUSG00000109564.2_tx_71"; exon_id "chr9_18482736_18482854_-"; exonnum "41"; txlen "19549";
chr9	ENSEMBL_gcm37	exon	18482736	18482854	0.042573340253614	-	.	gene_id "ENSMUSG00000109564.2"; transcript_id "ENSMUSG00000109564.2_tx_72"; exon_id "chr9_18482736_18482854_-"; exonnum "41"; txlen "19564";
chr9	ENSEMBL_gcm37	exon	18482736	18482854	0.042573340253614	-	.	gene_id "ENSMUSG00000109564.2"; transcript_id "ENSMUSG00000109564.2_tx_73"; exon_id "chr9_18482736_18482854_-"; exonnum "42"; txlen "26281";
chr9	ENSEMBL_gcm37	exon	18482736	18482854	0.042573340253614	-	.	gene_id "ENSMUSG00000109564.2"; transcript_id "ENSMUSG00000109564.2_tx_74"; exon_id "chr9_18482736_18482854_-"; exonnum "42"; txlen "26296";
chr9	ENSEMBL_gcm37	exon	18482736	18482854	0.0404038090724277	-	.	gene_id "ENSMUSG00000109564.2"; transcript_id "ENSMUSG00000109564.2_tx_75"; exon_id "chr9_18482736_18482854_-"; exonnum "37"; txlen "7618";
chr9	ENSEMBL_gcm37	exon	18482736	18482854	0.0401453945755342	-	.	gene_id "ENSMUSG00000109564.2"; transcript_id "ENSMUSG00000109564.2_tx_76"; exon_id "chr9_18482736_18482854_-"; exonnum "35"; txlen "7770";
chr9	ENSEMBL_gcm37	exon	18482736	18482854	0.0401453945755342	-	.	gene_id "ENSMUSG00000109564.2"; transcript_id "ENSMUSG00000109564.2_tx_77"; exon_id "chr9_18482736_18482854_-"; exonnum "34"; txlen "7713";
chr9	ENSEMBL_gcm37	exon	18482736	18482854	0.0401453945755342	-	.	gene_id "ENSMUSG00000109564.2"; transcript_id "ENSMUSG00000109564.2_tx_78"; exon_id "chr9_18482736_18482854_-"; exonnum "35"; txlen "7770";
chr9	ENSEMBL_gcm37	exon	18482736	18482854	0.0401453945755342	-	.	gene_id "ENSMUSG00000109564.2"; transcript_id "ENSMUSG00000109564.2_tx_79"; exon_id "chr9_18482736_18482854_-"; exonnum "34"; txlen "7752";
chr9	ENSEMBL_gcm37	exon	18482736	18482854	0.323856487208005	-	.	gene_id "ENSMUSG00000109564.2"; transcript_id "ENSMUSG00000109564.2_tx_8"; exon_id "chr9_18482736_18482854_-"; exonnum "31"; txlen "18748";
chr9	ENSEMBL_gcm37	exon	18482736	18482854	0.0401453945755342	-	.	gene_id "ENSMUSG00000109564.2"; transcript_id "ENSMUSG00000109564.2_tx_80"; exon_id "chr9_18482736_18482854_-"; exonnum "35"; txlen "7809";
chr9	ENSEMBL_gcm37	exon	18482736	18482854	0.0401453945755342	-	.	gene_id "ENSMUSG00000109564.2"; transcript_id "ENSMUSG00000109564.2_tx_81"; exon_id "chr9_18482736_18482854_-"; exonnum "35"; txlen "7809";
chr9	ENSEMBL_gcm37	exon	18482736	18482854	0.0378429691143236	-	.	gene_id "ENSMUSG00000109564.2"; transcript_id "ENSMUSG00000109564.2_tx_82"; exon_id "chr9_18482736_18482854_-"; exonnum "40"; txlen "19611";
chr9	ENSEMBL_gcm37	exon	18482736	18482854	0.0378429691143236	-	.	gene_id "ENSMUSG00000109564.2"; transcript_id "ENSMUSG00000109564.2_tx_83"; exon_id "chr9_18482736_18482854_-"; exonnum "41"; txlen "26343";
chr9	ENSEMBL_gcm37	exon	18482736	18482854	0.0378429691143236	-	.	gene_id "ENSMUSG00000109564.2"; transcript_id "ENSMUSG00000109564.2_tx_84"; exon_id "chr9_18482736_18482854_-"; exonnum "40"; txlen "19438";
chr9	ENSEMBL_gcm37	exon	18482736	18482854	0.0378429691143236	-	.	gene_id "ENSMUSG00000109564.2"; transcript_id "ENSMUSG00000109564.2_tx_85"; exon_id "chr9_18482736_18482854_-"; exonnum "41"; txlen "26170";
chr9	ENSEMBL_gcm37	exon	18482736	18482854	0.0378429691143236	-	.	gene_id "ENSMUSG00000109564.2"; transcript_id "ENSMUSG00000109564.2_tx_86"; exon_id "chr9_18482736_18482854_-"; exonnum "41"; txlen "19647";
chr9	ENSEMBL_gcm37	exon	18482736	18482854	0.0378429691143236	-	.	gene_id "ENSMUSG00000109564.2"; transcript_id "ENSMUSG00000109564.2_tx_87"; exon_id "chr9_18482736_18482854_-"; exonnum "41"; txlen "19662";
chr9	ENSEMBL_gcm37	exon	18482736	18482854	0.0378429691143236	-	.	gene_id "ENSMUSG00000109564.2"; transcript_id "ENSMUSG00000109564.2_tx_88"; exon_id "chr9_18482736_18482854_-"; exonnum "42"; txlen "26379";
chr9	ENSEMBL_gcm37	exon	18482736	18482854	0.0378429691143236	-	.	gene_id "ENSMUSG00000109564.2"; transcript_id "ENSMUSG00000109564.2_tx_89"; exon_id "chr9_18482736_18482854_-"; exonnum "42"; txlen "26394";
chr9	ENSEMBL_gcm37	exon	18482736	18482854	0.323856487208005	-	.	gene_id "ENSMUSG00000109564.2"; transcript_id "ENSMUSG00000109564.2_tx_9"; exon_id "chr9_18482736_18482854_-"; exonnum "31"; txlen "18709";
chr9	ENSEMBL_gcm37	exon	18482736	18482854	0.0378429691143236	-	.	gene_id "ENSMUSG00000109564.2"; transcript_id "ENSMUSG00000109564.2_tx_90"; exon_id "chr9_18482736_18482854_-"; exonnum "41"; txlen "19474";
chr9	ENSEMBL_gcm37	exon	18482736	18482854	0.0378429691143236	-	.	gene_id "ENSMUSG00000109564.2"; transcript_id "ENSMUSG00000109564.2_tx_91"; exon_id "chr9_18482736_18482854_-"; exonnum "41"; txlen "19489";
chr9	ENSEMBL_gcm37	exon	18482736	18482854	0.0378429691143236	-	.	gene_id "ENSMUSG00000109564.2"; transcript_id "ENSMUSG00000109564.2_tx_92"; exon_id "chr9_18482736_18482854_-"; exonnum "42"; txlen "26206";
chr9	ENSEMBL_gcm37	exon	18482736	18482854	0.0378429691143236	-	.	gene_id "ENSMUSG00000109564.2"; transcript_id "ENSMUSG00000109564.2_tx_93"; exon_id "chr9_18482736_18482854_-"; exonnum "42"; txlen "26221";
chr9	ENSEMBL_gcm37	exon	18482736	18482854	0.0366134908191855	-	.	gene_id "ENSMUSG00000109564.2"; transcript_id "ENSMUSG00000109564.2_tx_94"; exon_id "chr9_18482736_18482854_-"; exonnum "41"; txlen "26501";
chr9	ENSEMBL_gcm37	exon	18482736	18482854	0.0366134908191855	-	.	gene_id "ENSMUSG00000109564.2"; transcript_id "ENSMUSG00000109564.2_tx_95"; exon_id "chr9_18482736_18482854_-"; exonnum "40"; txlen "19769";
chr9	ENSEMBL_gcm37	exon	18482736	18482854	0.0366134908191855	-	.	gene_id "ENSMUSG00000109564.2"; transcript_id "ENSMUSG00000109564.2_tx_96"; exon_id "chr9_18482736_18482854_-"; exonnum "41"; txlen "26328";
chr9	ENSEMBL_gcm37	exon	18482736	18482854	0.0366134908191855	-	.	gene_id "ENSMUSG00000109564.2"; transcript_id "ENSMUSG00000109564.2_tx_97"; exon_id "chr9_18482736_18482854_-"; exonnum "40"; txlen "19596";
chr9	ENSEMBL_gcm37	exon	18482736	18482854	0.0348910124756576	-	.	gene_id "ENSMUSG00000109564.2"; transcript_id "ENSMUSG00000109564.2_tx_98"; exon_id "chr9_18482736_18482854_-"; exonnum "37"; txlen "7829";
chr9	ENSEMBL_gcm37	exon	18482736	18482854	0.0348910124756576	-	.	gene_id "ENSMUSG00000109564.2"; transcript_id "ENSMUSG00000109564.2_tx_99"; exon_id "chr9_18482736_18482854_-"; exonnum "37"; txlen "7793";
chr9	HAVANA	exon	18483692	18483727	0	-	.	gene_id "ENSMUSG00000109564.2"; transcript_id "ENSMUST00000207857.2"; gene_type "protein_coding"; gene_name "Muc16"; transcript_type "protein_coding"; transcript_name "Muc16-203"; exon_number 33; exon_id "ENSMUSE00001376596.2"; level 2; protein_id "ENSMUSP00000146623.2"; transcript_support_level "5"; mgi_id "MGI:1920982"; tag "RNA_Seq_supported_only"; tag "mRNA_start_NF"; tag "cds_start_NF"; havana_gene "OTTMUSG00000059301.1"; havana_transcript "OTTMUST00000145583.1";
chr9	HAVANA	CDS	18483692	18483727	0	-	2	gene_id "ENSMUSG00000109564.2"; transcript_id "ENSMUST00000207857.2"; gene_type "protein_coding"; gene_name "Muc16"; transcript_type "protein_coding"; transcript_name "Muc16-203"; exon_number 33; exon_id "ENSMUSE00001376596.2"; level 2; protein_id "ENSMUSP00000146623.2"; transcript_support_level "5"; mgi_id "MGI:1920982"; tag "RNA_Seq_supported_only"; tag "mRNA_start_NF"; tag "cds_start_NF"; havana_gene "OTTMUSG00000059301.1"; havana_transcript "OTTMUST00000145583.1";
chr9	HAVANA	exon	18483692	18483727	0	-	.	gene_id "ENSMUSG00000109564.2"; transcript_id "ENSMUST00000208663.2"; gene_type "protein_coding"; gene_name "Muc16"; transcript_type "protein_coding"; transcript_name "Muc16-204"; exon_number 31; exon_id "ENSMUSE00001376596.2"; level 2; protein_id "ENSMUSP00000147104.2"; transcript_support_level "5"; mgi_id "MGI:1920982"; tag "RNA_Seq_supported_only"; tag "basic"; tag "Ensembl_canonical"; tag "GENCODE_Primary"; tag "appris_principal_1"; havana_gene "OTTMUSG00000059301.1"; havana_transcript "OTTMUST00000145551.1";
chr9	HAVANA	CDS	18483692	18483727	0	-	2	gene_id "ENSMUSG00000109564.2"; transcript_id "ENSMUST00000208663.2"; gene_type "protein_coding"; gene_name "Muc16"; transcript_type "protein_coding"; transcript_name "Muc16-204"; exon_number 31; exon_id "ENSMUSE00001376596.2"; level 2; protein_id "ENSMUSP00000147104.2"; transcript_support_level "5"; mgi_id "MGI:1920982"; tag "RNA_Seq_supported_only"; tag "basic"; tag "Ensembl_canonical"; tag "GENCODE_Primary"; tag "appris_principal_1"; havana_gene "OTTMUSG00000059301.1"; havana_transcript "OTTMUST00000145551.1";
chr9	ENSEMBL_gcm37	exon	18483692	18483727	0.0348910124756576	-	.	gene_id "ENSMUSG00000109564.2"; transcript_id "ENSMUSG00000109564.2_tx_100"; exon_id "chr9_18483692_18483727_-"; exonnum "36"; txlen "7868";
chr9	ENSEMBL_gcm37	exon	18483692	18483727	0.0348910124756576	-	.	gene_id "ENSMUSG00000109564.2"; transcript_id "ENSMUSG00000109564.2_tx_101"; exon_id "chr9_18483692_18483727_-"; exonnum "36"; txlen "7761";
chr9	ENSEMBL_gcm37	exon	18483692	18483727	0.0348910124756576	-	.	gene_id "ENSMUSG00000109564.2"; transcript_id "ENSMUSG00000109564.2_tx_102"; exon_id "chr9_18483692_18483727_-"; exonnum "36"; txlen "7725";
chr9	ENSEMBL_gcm37	exon	18483692	18483727	0.0348910124756576	-	.	gene_id "ENSMUSG00000109564.2"; transcript_id "ENSMUSG00000109564.2_tx_103"; exon_id "chr9_18483692_18483727_-"; exonnum "36"; txlen "7800";
chr9	ENSEMBL_gcm37	exon	18483692	18483727	0.0334544954796118	-	.	gene_id "ENSMUSG00000109564.2"; transcript_id "ENSMUSG00000109564.2_tx_104"; exon_id "chr9_18483692_18483727_-"; exonnum "34"; txlen "7734";
chr9	ENSEMBL_gcm37	exon	18483692	18483727	0.0334544954796118	-	.	gene_id "ENSMUSG00000109564.2"; transcript_id "ENSMUSG00000109564.2_tx_105"; exon_id "chr9_18483692_18483727_-"; exonnum "35"; txlen "7791";
chr9	ENSEMBL_gcm37	exon	18483692	18483727	0.0334544954796118	-	.	gene_id "ENSMUSG00000109564.2"; transcript_id "ENSMUSG00000109564.2_tx_106"; exon_id "chr9_18483692_18483727_-"; exonnum "33"; txlen "7677";
chr9	ENSEMBL_gcm37	exon	18483692	18483727	0.0334544954796118	-	.	gene_id "ENSMUSG00000109564.2"; transcript_id "ENSMUSG00000109564.2_tx_107"; exon_id "chr9_18483692_18483727_-"; exonnum "34"; txlen "7734";
chr9	ENSEMBL_gcm37	exon	18483692	18483727	0.0271374541477337	-	.	gene_id "ENSMUSG00000109564.2"; transcript_id "ENSMUSG00000109564.2_tx_108"; exon_id "chr9_18483692_18483727_-"; exonnum "35"; txlen "7736";
chr9	ENSEMBL_gcm37	exon	18483692	18483727	0.0271374541477337	-	.	gene_id "ENSMUSG00000109564.2"; transcript_id "ENSMUSG00000109564.2_tx_109"; exon_id "chr9_18483692_18483727_-"; exonnum "35"; txlen "7772";
chr9	ENSEMBL_gcm37	exon	18483692	18483727	0.171974828319182	-	.	gene_id "ENSMUSG00000109564.2"; transcript_id "ENSMUSG00000109564.2_tx_11"; exon_id "chr9_18483692_18483727_-"; exonnum "39"; txlen "19662";
chr9	ENSEMBL_gcm37	exon	18483692	18483727	0.0271374541477337	-	.	gene_id "ENSMUSG00000109564.2"; transcript_id "ENSMUSG00000109564.2_tx_110"; exon_id "chr9_18483692_18483727_-"; exonnum "35"; txlen "7811";
chr9	ENSEMBL_gcm37	exon	18483692	18483727	0.0271374541477337	-	.	gene_id "ENSMUSG00000109564.2"; transcript_id "ENSMUSG00000109564.2_tx_111"; exon_id "chr9_18483692_18483727_-"; exonnum "35"; txlen "7704";
chr9	ENSEMBL_gcm37	exon	18483692	18483727	0.0271374541477337	-	.	gene_id "ENSMUSG00000109564.2"; transcript_id "ENSMUSG00000109564.2_tx_112"; exon_id "chr9_18483692_18483727_-"; exonnum "35"; txlen "7668";
chr9	ENSEMBL_gcm37	exon	18483692	18483727	0.0271374541477337	-	.	gene_id "ENSMUSG00000109564.2"; transcript_id "ENSMUSG00000109564.2_tx_113"; exon_id "chr9_18483692_18483727_-"; exonnum "35"; txlen "7743";
chr9	ENSEMBL_gcm37	exon	18483692	18483727	0.0237669465131927	-	.	gene_id "ENSMUSG00000109564.2"; transcript_id "ENSMUSG00000109564.2_tx_115"; exon_id "chr9_18483692_18483727_-"; exonnum "35"; txlen "7629";
chr9	ENSEMBL_gcm37	exon	18483692	18483727	0.0237669465131927	-	.	gene_id "ENSMUSG00000109564.2"; transcript_id "ENSMUSG00000109564.2_tx_116"; exon_id "chr9_18483692_18483727_-"; exonnum "35"; txlen "7665";
chr9	ENSEMBL_gcm37	exon	18483692	18483727	0.0237669465131927	-	.	gene_id "ENSMUSG00000109564.2"; transcript_id "ENSMUSG00000109564.2_tx_117"; exon_id "chr9_18483692_18483727_-"; exonnum "35"; txlen "7561";
chr9	ENSEMBL_gcm37	exon	18483692	18483727	0.0237669465131927	-	.	gene_id "ENSMUSG00000109564.2"; transcript_id "ENSMUSG00000109564.2_tx_118"; exon_id "chr9_18483692_18483727_-"; exonnum "35"; txlen "7597";
chr9	ENSEMBL_gcm37	exon	18483692	18483727	0.0237669465131927	-	.	gene_id "ENSMUSG00000109564.2"; transcript_id "ENSMUSG00000109564.2_tx_119"; exon_id "chr9_18483692_18483727_-"; exonnum "35"; txlen "7636";
chr9	ENSEMBL_gcm37	exon	18483692	18483727	0.171242482039458	-	.	gene_id "ENSMUSG00000109564.2"; transcript_id "ENSMUSG00000109564.2_tx_12"; exon_id "chr9_18483692_18483727_-"; exonnum "40"; txlen "26394";
chr9	ENSEMBL_gcm37	exon	18483692	18483727	0.0237669465131927	-	.	gene_id "ENSMUSG00000109564.2"; transcript_id "ENSMUSG00000109564.2_tx_120"; exon_id "chr9_18483692_18483727_-"; exonnum "35"; txlen "7704";
chr9	ENSEMBL_gcm37	exon	18483692	18483727	0.0235673044353378	-	.	gene_id "ENSMUSG00000109564.2"; transcript_id "ENSMUSG00000109564.2_tx_121"; exon_id "chr9_18483692_18483727_-"; exonnum "30"; txlen "18792";
chr9	ENSEMBL_gcm37	exon	18483692	18483727	0.0235673044353378	-	.	gene_id "ENSMUSG00000109564.2"; transcript_id "ENSMUSG00000109564.2_tx_122"; exon_id "chr9_18483692_18483727_-"; exonnum "31"; txlen "25524";
chr9	ENSEMBL_gcm37	exon	18483692	18483727	0.0235673044353378	-	.	gene_id "ENSMUSG00000109564.2"; transcript_id "ENSMUSG00000109564.2_tx_123"; exon_id "chr9_18483692_18483727_-"; exonnum "31"; txlen "25509";
chr9	ENSEMBL_gcm37	exon	18483692	18483727	0.0235673044353378	-	.	gene_id "ENSMUSG00000109564.2"; transcript_id "ENSMUSG00000109564.2_tx_124"; exon_id "chr9_18483692_18483727_-"; exonnum "31"; txlen "25351";
chr9	ENSEMBL_gcm37	exon	18483692	18483727	0.0235673044353378	-	.	gene_id "ENSMUSG00000109564.2"; transcript_id "ENSMUSG00000109564.2_tx_125"; exon_id "chr9_18483692_18483727_-"; exonnum "30"; txlen "18619";
chr9	ENSEMBL_gcm37	exon	18483692	18483727	0.0222267798062744	-	.	gene_id "ENSMUSG00000109564.2"; transcript_id "ENSMUSG00000109564.2_tx_126"; exon_id "chr9_18483692_18483727_-"; exonnum "37"; txlen "19335";
chr9	ENSEMBL_gcm37	exon	18483692	18483727	0.0206591741674708	-	.	gene_id "ENSMUSG00000109564.2"; transcript_id "ENSMUSG00000109564.2_tx_127"; exon_id "chr9_18483692_18483727_-"; exonnum "31"; txlen "18813";
chr9	ENSEMBL_gcm37	exon	18483692	18483727	0.0206591741674708	-	.	gene_id "ENSMUSG00000109564.2"; transcript_id "ENSMUSG00000109564.2_tx_128"; exon_id "chr9_18483692_18483727_-"; exonnum "31"; txlen "18852";
chr9	ENSEMBL_gcm37	exon	18483692	18483727	0.0191847560680227	-	.	gene_id "ENSMUSG00000109564.2"; transcript_id "ENSMUSG00000109564.2_tx_129"; exon_id "chr9_18483692_18483727_-"; exonnum "29"; txlen "18720";
chr9	ENSEMBL_gcm37	exon	18483692	18483727	0.161461974235452	-	.	gene_id "ENSMUSG00000109564.2"; transcript_id "ENSMUSG00000109564.2_tx_13"; exon_id "chr9_18483692_18483727_-"; exonnum "39"; txlen "19489";
chr9	ENSEMBL_gcm37	exon	18483692	18483727	0.0191847560680227	-	.	gene_id "ENSMUSG00000109564.2"; transcript_id "ENSMUSG00000109564.2_tx_130"; exon_id "chr9_18483692_18483727_-"; exonnum "29"; txlen "18759";
chr9	ENSEMBL_gcm37	exon	18483692	18483727	0.0191847560680227	-	.	gene_id "ENSMUSG00000109564.2"; transcript_id "ENSMUSG00000109564.2_tx_131"; exon_id "chr9_18483692_18483727_-"; exonnum "38"; txlen "19590";
chr9	ENSEMBL_gcm37	exon	18483692	18483727	0.0191847560680227	-	.	gene_id "ENSMUSG00000109564.2"; transcript_id "ENSMUSG00000109564.2_tx_132"; exon_id "chr9_18483692_18483727_-"; exonnum "38"; txlen "19629";
chr9	ENSEMBL_gcm37	exon	18483692	18483727	0.0179865582323855	-	.	gene_id "ENSMUSG00000109564.2"; transcript_id "ENSMUSG00000109564.2_tx_133"; exon_id "chr9_18483692_18483727_-"; exonnum "40"; txlen "19615";
chr9	ENSEMBL_gcm37	exon	18483692	18483727	0.0179865582323855	-	.	gene_id "ENSMUSG00000109564.2"; transcript_id "ENSMUSG00000109564.2_tx_134"; exon_id "chr9_18483692_18483727_-"; exonnum "40"; txlen "19654";
chr9	ENSEMBL_gcm37	exon	18483692	18483727	0.0179631507612311	-	.	gene_id "ENSMUSG00000109564.2"; transcript_id "ENSMUSG00000109564.2_tx_135"; exon_id "chr9_18483692_18483727_-"; exonnum "30"; txlen "18756";
chr9	ENSEMBL_gcm37	exon	18483692	18483727	0.0179631507612311	-	.	gene_id "ENSMUSG00000109564.2"; transcript_id "ENSMUSG00000109564.2_tx_136"; exon_id "chr9_18483692_18483727_-"; exonnum "30"; txlen "18795";
chr9	ENSEMBL_gcm37	exon	18483692	18483727	0.0179631507612311	-	.	gene_id "ENSMUSG00000109564.2"; transcript_id "ENSMUSG00000109564.2_tx_137"; exon_id "chr9_18483692_18483727_-"; exonnum "39"; txlen "19626";
chr9	ENSEMBL_gcm37	exon	18483692	18483727	0.0179631507612311	-	.	gene_id "ENSMUSG00000109564.2"; transcript_id "ENSMUSG00000109564.2_tx_138"; exon_id "chr9_18483692_18483727_-"; exonnum "39"; txlen "19665";
chr9	ENSEMBL_gcm37	exon	18483692	18483727	0.0172092552360738	-	.	gene_id "ENSMUSG00000109564.2"; transcript_id "ENSMUSG00000109564.2_tx_139"; exon_id "chr9_18483692_18483727_-"; exonnum "38"; txlen "19371";
chr9	ENSEMBL_gcm37	exon	18483692	18483727	0.161461974235452	-	.	gene_id "ENSMUSG00000109564.2"; transcript_id "ENSMUSG00000109564.2_tx_14"; exon_id "chr9_18483692_18483727_-"; exonnum "40"; txlen "26221";
chr9	ENSEMBL_gcm37	exon	18483692	18483727	0.0166368625592349	-	.	gene_id "ENSMUSG00000109564.2"; transcript_id "ENSMUSG00000109564.2_tx_140"; exon_id "chr9_18483692_18483727_-"; exonnum "34"; txlen "7677";
chr9	ENSEMBL_gcm37	exon	18483692	18483727	0.0166368625592349	-	.	gene_id "ENSMUSG00000109564.2"; transcript_id "ENSMUSG00000109564.2_tx_141"; exon_id "chr9_18483692_18483727_-"; exonnum "35"; txlen "7734";
chr9	ENSEMBL_gcm37	exon	18483692	18483727	0.0166368625592349	-	.	gene_id "ENSMUSG00000109564.2"; transcript_id "ENSMUSG00000109564.2_tx_142"; exon_id "chr9_18483692_18483727_-"; exonnum "34"; txlen "7713";
chr9	ENSEMBL_gcm37	exon	18483692	18483727	0.0166368625592349	-	.	gene_id "ENSMUSG00000109564.2"; transcript_id "ENSMUSG00000109564.2_tx_143"; exon_id "chr9_18483692_18483727_-"; exonnum "35"; txlen "7770";
chr9	ENSEMBL_gcm37	exon	18483692	18483727	0.0166368625592349	-	.	gene_id "ENSMUSG00000109564.2"; transcript_id "ENSMUSG00000109564.2_tx_144"; exon_id "chr9_18483692_18483727_-"; exonnum "34"; txlen "7752";
chr9	ENSEMBL_gcm37	exon	18483692	18483727	0.0166368625592349	-	.	gene_id "ENSMUSG00000109564.2"; transcript_id "ENSMUSG00000109564.2_tx_145"; exon_id "chr9_18483692_18483727_-"; exonnum "35"; txlen "7809";
chr9	ENSEMBL_gcm37	exon	18483692	18483727	0.0166368625592349	-	.	gene_id "ENSMUSG00000109564.2"; transcript_id "ENSMUSG00000109564.2_tx_146"; exon_id "chr9_18483692_18483727_-"; exonnum "34"; txlen "7504";
chr9	ENSEMBL_gcm37	exon	18483692	18483727	0.0166368625592349	-	.	gene_id "ENSMUSG00000109564.2"; transcript_id "ENSMUSG00000109564.2_tx_147"; exon_id "chr9_18483692_18483727_-"; exonnum "35"; txlen "7629";
chr9	ENSEMBL_gcm37	exon	18483692	18483727	0.0166368625592349	-	.	gene_id "ENSMUSG00000109564.2"; transcript_id "ENSMUSG00000109564.2_tx_148"; exon_id "chr9_18483692_18483727_-"; exonnum "35"; txlen "7665";
chr9	ENSEMBL_gcm37	exon	18483692	18483727	0.0166368625592349	-	.	gene_id "ENSMUSG00000109564.2"; transcript_id "ENSMUSG00000109564.2_tx_149"; exon_id "chr9_18483692_18483727_-"; exonnum "35"; txlen "7561";
chr9	ENSEMBL_gcm37	exon	18483692	18483727	0.0166368625592349	-	.	gene_id "ENSMUSG00000109564.2"; transcript_id "ENSMUSG00000109564.2_tx_150"; exon_id "chr9_18483692_18483727_-"; exonnum "35"; txlen "7597";
chr9	ENSEMBL_gcm37	exon	18483692	18483727	0.0166368625592349	-	.	gene_id "ENSMUSG00000109564.2"; transcript_id "ENSMUSG00000109564.2_tx_151"; exon_id "chr9_18483692_18483727_-"; exonnum "34"; txlen "7572";
chr9	ENSEMBL_gcm37	exon	18483692	18483727	0.0166368625592349	-	.	gene_id "ENSMUSG00000109564.2"; transcript_id "ENSMUSG00000109564.2_tx_152"; exon_id "chr9_18483692_18483727_-"; exonnum "34"; txlen "7608";
chr9	ENSEMBL_gcm37	exon	18483692	18483727	0.0166368625592349	-	.	gene_id "ENSMUSG00000109564.2"; transcript_id "ENSMUSG00000109564.2_tx_153"; exon_id "chr9_18483692_18483727_-"; exonnum "35"; txlen "7636";
chr9	ENSEMBL_gcm37	exon	18483692	18483727	0.0166368625592349	-	.	gene_id "ENSMUSG00000109564.2"; transcript_id "ENSMUSG00000109564.2_tx_154"; exon_id "chr9_18483692_18483727_-"; exonnum "34"; txlen "7540";
chr9	ENSEMBL_gcm37	exon	18483692	18483727	0.0166368625592349	-	.	gene_id "ENSMUSG00000109564.2"; transcript_id "ENSMUSG00000109564.2_tx_155"; exon_id "chr9_18483692_18483727_-"; exonnum "34"; txlen "7647";
chr9	ENSEMBL_gcm37	exon	18483692	18483727	0.0166368625592349	-	.	gene_id "ENSMUSG00000109564.2"; transcript_id "ENSMUSG00000109564.2_tx_156"; exon_id "chr9_18483692_18483727_-"; exonnum "34"; txlen "7579";
chr9	ENSEMBL_gcm37	exon	18483692	18483727	0.0166368625592349	-	.	gene_id "ENSMUSG00000109564.2"; transcript_id "ENSMUSG00000109564.2_tx_157"; exon_id "chr9_18483692_18483727_-"; exonnum "35"; txlen "7704";
chr9	ENSEMBL_gcm37	exon	18483692	18483727	0.0162025217992947	-	.	gene_id "ENSMUSG00000109564.2"; transcript_id "ENSMUSG00000109564.2_tx_158"; exon_id "chr9_18483692_18483727_-"; exonnum "32"; txlen "25631";
chr9	ENSEMBL_gcm37	exon	18483692	18483727	0.0162025217992947	-	.	gene_id "ENSMUSG00000109564.2"; transcript_id "ENSMUSG00000109564.2_tx_159"; exon_id "chr9_18483692_18483727_-"; exonnum "31"; txlen "18899";
chr9	ENSEMBL_gcm37	exon	18483692	18483727	0.118365435443565	-	.	gene_id "ENSMUSG00000109564.2"; transcript_id "ENSMUSG00000109564.2_tx_16"; exon_id "chr9_18483692_18483727_-"; exonnum "13"; txlen "5704";
chr9	ENSEMBL_gcm37	exon	18483692	18483727	0.0162025217992947	-	.	gene_id "ENSMUSG00000109564.2"; transcript_id "ENSMUSG00000109564.2_tx_160"; exon_id "chr9_18483692_18483727_-"; exonnum "32"; txlen "25458";
chr9	ENSEMBL_gcm37	exon	18483692	18483727	0.0162025217992947	-	.	gene_id "ENSMUSG00000109564.2"; transcript_id "ENSMUSG00000109564.2_tx_161"; exon_id "chr9_18483692_18483727_-"; exonnum "31"; txlen "18726";
chr9	ENSEMBL_gcm37	exon	18483692	18483727	0.0162025217992947	-	.	gene_id "ENSMUSG00000109564.2"; transcript_id "ENSMUSG00000109564.2_tx_162"; exon_id "chr9_18483692_18483727_-"; exonnum "41"; txlen "26501";
chr9	ENSEMBL_gcm37	exon	18483692	18483727	0.0162025217992947	-	.	gene_id "ENSMUSG00000109564.2"; transcript_id "ENSMUSG00000109564.2_tx_163"; exon_id "chr9_18483692_18483727_-"; exonnum "41"; txlen "26486";
chr9	ENSEMBL_gcm37	exon	18483692	18483727	0.0162025217992947	-	.	gene_id "ENSMUSG00000109564.2"; transcript_id "ENSMUSG00000109564.2_tx_164"; exon_id "chr9_18483692_18483727_-"; exonnum "40"; txlen "19769";
chr9	ENSEMBL_gcm37	exon	18483692	18483727	0.0162025217992947	-	.	gene_id "ENSMUSG00000109564.2"; transcript_id "ENSMUSG00000109564.2_tx_165"; exon_id "chr9_18483692_18483727_-"; exonnum "41"; txlen "26328";
chr9	ENSEMBL_gcm37	exon	18483692	18483727	0.0162025217992947	-	.	gene_id "ENSMUSG00000109564.2"; transcript_id "ENSMUSG00000109564.2_tx_166"; exon_id "chr9_18483692_18483727_-"; exonnum "40"; txlen "19596";
chr9	ENSEMBL_gcm37	exon	18483692	18483727	0.0161892092948924	-	.	gene_id "ENSMUSG00000109564.2"; transcript_id "ENSMUSG00000109564.2_tx_167"; exon_id "chr9_18483692_18483727_-"; exonnum "31"; txlen "18745";
chr9	ENSEMBL_gcm37	exon	18483692	18483727	0.0161892092948924	-	.	gene_id "ENSMUSG00000109564.2"; transcript_id "ENSMUSG00000109564.2_tx_168"; exon_id "chr9_18483692_18483727_-"; exonnum "31"; txlen "18784";
chr9	ENSEMBL_gcm37	exon	18483692	18483727	0.118365435443565	-	.	gene_id "ENSMUSG00000109564.2"; transcript_id "ENSMUSG00000109564.2_tx_17"; exon_id "chr9_18483692_18483727_-"; exonnum "14"; txlen "5772";
chr9	ENSEMBL_gcm37	exon	18483692	18483727	0.0126253416617881	-	.	gene_id "ENSMUSG00000109564.2"; transcript_id "ENSMUSG00000109564.2_tx_170"; exon_id "chr9_18483692_18483727_-"; exonnum "43"; txlen "26819";
chr9	ENSEMBL_gcm37	exon	18483692	18483727	0.0126253416617881	-	.	gene_id "ENSMUSG00000109564.2"; transcript_id "ENSMUSG00000109564.2_tx_171"; exon_id "chr9_18483692_18483727_-"; exonnum "43"; txlen "26804";
chr9	ENSEMBL_gcm37	exon	18483692	18483727	0.108018170007794	-	.	gene_id "ENSMUSG00000109564.2"; transcript_id "ENSMUSG00000109564.2_tx_18"; exon_id "chr9_18483692_18483727_-"; exonnum "28"; txlen "7025";
chr9	ENSEMBL_gcm37	exon	18483692	18483727	0.107551219391627	-	.	gene_id "ENSMUSG00000109564.2"; transcript_id "ENSMUSG00000109564.2_tx_19"; exon_id "chr9_18483692_18483727_-"; exonnum "40"; txlen "26379";
chr9	ENSEMBL_gcm37	exon	18483692	18483727	0.799239826810988	-	.	gene_id "ENSMUSG00000109564.2"; transcript_id "ENSMUSG00000109564.2_tx_2"; exon_id "chr9_18483692_18483727_-"; exonnum "39"; txlen "19686";
chr9	ENSEMBL_gcm37	exon	18483692	18483727	0.102956293901407	-	.	gene_id "ENSMUSG00000109564.2"; transcript_id "ENSMUSG00000109564.2_tx_21"; exon_id "chr9_18483692_18483727_-"; exonnum "40"; txlen "19698";
chr9	ENSEMBL_gcm37	exon	18483692	18483727	0.0994006055898562	-	.	gene_id "ENSMUSG00000109564.2"; transcript_id "ENSMUSG00000109564.2_tx_22"; exon_id "chr9_18483692_18483727_-"; exonnum "40"; txlen "19683";
chr9	ENSEMBL_gcm37	exon	18483692	18483727	0.0994006055898562	-	.	gene_id "ENSMUSG00000109564.2"; transcript_id "ENSMUSG00000109564.2_tx_23"; exon_id "chr9_18483692_18483727_-"; exonnum "40"; txlen "19722";
chr9	ENSEMBL_gcm37	exon	18483692	18483727	0.0982259227621165	-	.	gene_id "ENSMUSG00000109564.2"; transcript_id "ENSMUSG00000109564.2_tx_24"; exon_id "chr9_18483692_18483727_-"; exonnum "41"; txlen "26430";
chr9	ENSEMBL_gcm37	exon	18483692	18483727	0.093495551622826	-	.	gene_id "ENSMUSG00000109564.2"; transcript_id "ENSMUSG00000109564.2_tx_25"; exon_id "chr9_18483692_18483727_-"; exonnum "41"; txlen "26257";
chr9	ENSEMBL_gcm37	exon	18483692	18483727	0.093495551622826	-	.	gene_id "ENSMUSG00000109564.2"; transcript_id "ENSMUSG00000109564.2_tx_26"; exon_id "chr9_18483692_18483727_-"; exonnum "40"; txlen "19525";
chr9	ENSEMBL_gcm37	exon	18483692	18483727	0.0832387394425185	-	.	gene_id "ENSMUSG00000109564.2"; transcript_id "ENSMUSG00000109564.2_tx_27"; exon_id "chr9_18483692_18483727_-"; exonnum "27"; txlen "6968";
chr9	ENSEMBL_gcm37	exon	18483692	18483727	0.0832387394425185	-	.	gene_id "ENSMUSG00000109564.2"; transcript_id "ENSMUSG00000109564.2_tx_28"; exon_id "chr9_18483692_18483727_-"; exonnum "36"; txlen "7838";
chr9	ENSEMBL_gcm37	exon	18483692	18483727	0.0779079640437715	-	.	gene_id "ENSMUSG00000109564.2"; transcript_id "ENSMUSG00000109564.2_tx_29"; exon_id "chr9_18483692_18483727_-"; exonnum "40"; txlen "26418";
chr9	ENSEMBL_gcm37	exon	18483692	18483727	0.774013104176911	-	.	gene_id "ENSMUSG00000109564.2"; transcript_id "ENSMUSG00000109564.2_tx_3"; exon_id "chr9_18483692_18483727_-"; exonnum "39"; txlen "19647";
chr9	ENSEMBL_gcm37	exon	18483692	18483727	0.0764430764116519	-	.	gene_id "ENSMUSG00000109564.2"; transcript_id "ENSMUSG00000109564.2_tx_30"; exon_id "chr9_18483692_18483727_-"; exonnum "39"; txlen "19701";
chr9	ENSEMBL_gcm37	exon	18483692	18483727	0.0732950049639651	-	.	gene_id "ENSMUSG00000109564.2"; transcript_id "ENSMUSG00000109564.2_tx_31"; exon_id "chr9_18483692_18483727_-"; exonnum "40"; txlen "26206";
chr9	ENSEMBL_gcm37	exon	18483692	18483727	0.0719902611394755	-	.	gene_id "ENSMUSG00000109564.2"; transcript_id "ENSMUSG00000109564.2_tx_32"; exon_id "chr9_18483692_18483727_-"; exonnum "26"; txlen "6911";
chr9	ENSEMBL_gcm37	exon	18483692	18483727	0.0719902611394755	-	.	gene_id "ENSMUSG00000109564.2"; transcript_id "ENSMUSG00000109564.2_tx_33"; exon_id "chr9_18483692_18483727_-"; exonnum "27"; txlen "6968";
chr9	ENSEMBL_gcm37	exon	18483692	18483727	0.0719902611394755	-	.	gene_id "ENSMUSG00000109564.2"; transcript_id "ENSMUSG00000109564.2_tx_34"; exon_id "chr9_18483692_18483727_-"; exonnum "26"; txlen "6947";
chr9	ENSEMBL_gcm37	exon	18483692	18483727	0.0719902611394755	-	.	gene_id "ENSMUSG00000109564.2"; transcript_id "ENSMUSG00000109564.2_tx_35"; exon_id "chr9_18483692_18483727_-"; exonnum "27"; txlen "7004";
chr9	ENSEMBL_gcm37	exon	18483692	18483727	0.0719902611394755	-	.	gene_id "ENSMUSG00000109564.2"; transcript_id "ENSMUSG00000109564.2_tx_36"; exon_id "chr9_18483692_18483727_-"; exonnum "26"; txlen "6986";
chr9	ENSEMBL_gcm37	exon	18483692	18483727	0.0719902611394755	-	.	gene_id "ENSMUSG00000109564.2"; transcript_id "ENSMUSG00000109564.2_tx_37"; exon_id "chr9_18483692_18483727_-"; exonnum "27"; txlen "7043";
chr9	ENSEMBL_gcm37	exon	18483692	18483727	0.0719902611394755	-	.	gene_id "ENSMUSG00000109564.2"; transcript_id "ENSMUSG00000109564.2_tx_38"; exon_id "chr9_18483692_18483727_-"; exonnum "35"; txlen "7781";
chr9	ENSEMBL_gcm37	exon	18483692	18483727	0.0719902611394755	-	.	gene_id "ENSMUSG00000109564.2"; transcript_id "ENSMUSG00000109564.2_tx_39"; exon_id "chr9_18483692_18483727_-"; exonnum "36"; txlen "7838";
chr9	ENSEMBL_gcm37	exon	18483692	18483727	0.537051445331031	-	.	gene_id "ENSMUSG00000109564.2"; transcript_id "ENSMUSG00000109564.2_tx_4"; exon_id "chr9_18483692_18483727_-"; exonnum "30"; txlen "18816";
chr9	ENSEMBL_gcm37	exon	18483692	18483727	0.0719902611394755	-	.	gene_id "ENSMUSG00000109564.2"; transcript_id "ENSMUSG00000109564.2_tx_40"; exon_id "chr9_18483692_18483727_-"; exonnum "35"; txlen "7817";
chr9	ENSEMBL_gcm37	exon	18483692	18483727	0.0719902611394755	-	.	gene_id "ENSMUSG00000109564.2"; transcript_id "ENSMUSG00000109564.2_tx_41"; exon_id "chr9_18483692_18483727_-"; exonnum "36"; txlen "7874";
chr9	ENSEMBL_gcm37	exon	18483692	18483727	0.0719902611394755	-	.	gene_id "ENSMUSG00000109564.2"; transcript_id "ENSMUSG00000109564.2_tx_42"; exon_id "chr9_18483692_18483727_-"; exonnum "35"; txlen "7856";
chr9	ENSEMBL_gcm37	exon	18483692	18483727	0.0719902611394755	-	.	gene_id "ENSMUSG00000109564.2"; transcript_id "ENSMUSG00000109564.2_tx_43"; exon_id "chr9_18483692_18483727_-"; exonnum "36"; txlen "7913";
chr9	ENSEMBL_gcm37	exon	18483692	18483727	0.0719767125500442	-	.	gene_id "ENSMUSG00000109564.2"; transcript_id "ENSMUSG00000109564.2_tx_44"; exon_id "chr9_18483692_18483727_-"; exonnum "41"; txlen "26415";
chr9	ENSEMBL_gcm37	exon	18483692	18483727	0.0719767125500442	-	.	gene_id "ENSMUSG00000109564.2"; transcript_id "ENSMUSG00000109564.2_tx_45"; exon_id "chr9_18483692_18483727_-"; exonnum "41"; txlen "26454";
chr9	ENSEMBL_gcm37	exon	18483692	18483727	0.0717127052723615	-	.	gene_id "ENSMUSG00000109564.2"; transcript_id "ENSMUSG00000109564.2_tx_46"; exon_id "chr9_18483692_18483727_-"; exonnum "40"; txlen "26433";
chr9	ENSEMBL_gcm37	exon	18483692	18483727	0.066982334133071	-	.	gene_id "ENSMUSG00000109564.2"; transcript_id "ENSMUSG00000109564.2_tx_47"; exon_id "chr9_18483692_18483727_-"; exonnum "39"; txlen "19528";
chr9	ENSEMBL_gcm37	exon	18483692	18483727	0.066982334133071	-	.	gene_id "ENSMUSG00000109564.2"; transcript_id "ENSMUSG00000109564.2_tx_48"; exon_id "chr9_18483692_18483727_-"; exonnum "40"; txlen "26260";
chr9	ENSEMBL_gcm37	exon	18483692	18483727	0.0626640540583577	-	.	gene_id "ENSMUSG00000109564.2"; transcript_id "ENSMUSG00000109564.2_tx_49"; exon_id "chr9_18483692_18483727_-"; exonnum "13"; txlen "5665";
chr9	ENSEMBL_gcm37	exon	18483692	18483727	0.537051445331031	-	.	gene_id "ENSMUSG00000109564.2"; transcript_id "ENSMUSG00000109564.2_tx_5"; exon_id "chr9_18483692_18483727_-"; exonnum "30"; txlen "18777";
chr9	ENSEMBL_gcm37	exon	18483692	18483727	0.0626640540583577	-	.	gene_id "ENSMUSG00000109564.2"; transcript_id "ENSMUSG00000109564.2_tx_50"; exon_id "chr9_18483692_18483727_-"; exonnum "14"; txlen "5733";
chr9	ENSEMBL_gcm37	exon	18483692	18483727	0.0553080250797971	-	.	gene_id "ENSMUSG00000109564.2"; transcript_id "ENSMUSG00000109564.2_tx_51"; exon_id "chr9_18483692_18483727_-"; exonnum "40"; txlen "26358";
chr9	ENSEMBL_gcm37	exon	18483692	18483727	0.0553080250797971	-	.	gene_id "ENSMUSG00000109564.2"; transcript_id "ENSMUSG00000109564.2_tx_52"; exon_id "chr9_18483692_18483727_-"; exonnum "39"; txlen "19626";
chr9	ENSEMBL_gcm37	exon	18483692	18483727	0.0553080250797971	-	.	gene_id "ENSMUSG00000109564.2"; transcript_id "ENSMUSG00000109564.2_tx_53"; exon_id "chr9_18483692_18483727_-"; exonnum "40"; txlen "26185";
chr9	ENSEMBL_gcm37	exon	18483692	18483727	0.0553080250797971	-	.	gene_id "ENSMUSG00000109564.2"; transcript_id "ENSMUSG00000109564.2_tx_54"; exon_id "chr9_18483692_18483727_-"; exonnum "39"; txlen "19453";
chr9	ENSEMBL_gcm37	exon	18483692	18483727	0.0548515701482458	-	.	gene_id "ENSMUSG00000109564.2"; transcript_id "ENSMUSG00000109564.2_tx_55"; exon_id "chr9_18483692_18483727_-"; exonnum "36"; txlen "19303";
chr9	ENSEMBL_gcm37	exon	18483692	18483727	0.0548515701482458	-	.	gene_id "ENSMUSG00000109564.2"; transcript_id "ENSMUSG00000109564.2_tx_56"; exon_id "chr9_18483692_18483727_-"; exonnum "36"; txlen "19371";
chr9	ENSEMBL_gcm37	exon	18483692	18483727	0.0548515701482458	-	.	gene_id "ENSMUSG00000109564.2"; transcript_id "ENSMUSG00000109564.2_tx_57"; exon_id "chr9_18483692_18483727_-"; exonnum "36"; txlen "19342";
chr9	ENSEMBL_gcm37	exon	18483692	18483727	0.0548515701482458	-	.	gene_id "ENSMUSG00000109564.2"; transcript_id "ENSMUSG00000109564.2_tx_58"; exon_id "chr9_18483692_18483727_-"; exonnum "37"; txlen "19339";
chr9	ENSEMBL_gcm37	exon	18483692	18483727	0.0548515701482458	-	.	gene_id "ENSMUSG00000109564.2"; transcript_id "ENSMUSG00000109564.2_tx_59"; exon_id "chr9_18483692_18483727_-"; exonnum "36"; txlen "19410";
chr9	ENSEMBL_gcm37	exon	18483692	18483727	0.325653836145498	-	.	gene_id "ENSMUSG00000109564.2"; transcript_id "ENSMUSG00000109564.2_tx_6"; exon_id "chr9_18483692_18483727_-"; exonnum "39"; txlen "19618";
chr9	ENSEMBL_gcm37	exon	18483692	18483727	0.0548515701482458	-	.	gene_id "ENSMUSG00000109564.2"; transcript_id "ENSMUSG00000109564.2_tx_60"; exon_id "chr9_18483692_18483727_-"; exonnum "37"; txlen "19407";
chr9	ENSEMBL_gcm37	exon	18483692	18483727	0.0548515701482458	-	.	gene_id "ENSMUSG00000109564.2"; transcript_id "ENSMUSG00000109564.2_tx_61"; exon_id "chr9_18483692_18483727_-"; exonnum "37"; txlen "19378";
chr9	ENSEMBL_gcm37	exon	18483692	18483727	0.0548515701482458	-	.	gene_id "ENSMUSG00000109564.2"; transcript_id "ENSMUSG00000109564.2_tx_62"; exon_id "chr9_18483692_18483727_-"; exonnum "37"; txlen "19446";
chr9	ENSEMBL_gcm37	exon	18483692	18483727	0.0520340825321949	-	.	gene_id "ENSMUSG00000109564.2"; transcript_id "ENSMUSG00000109564.2_tx_63"; exon_id "chr9_18483692_18483727_-"; exonnum "40"; txlen "19737";
chr9	ENSEMBL_gcm37	exon	18483692	18483727	0.0509044006609264	-	.	gene_id "ENSMUSG00000109564.2"; transcript_id "ENSMUSG00000109564.2_tx_64"; exon_id "chr9_18483692_18483727_-"; exonnum "35"; txlen "7734";
chr9	ENSEMBL_gcm37	exon	18483692	18483727	0.0473037113929045	-	.	gene_id "ENSMUSG00000109564.2"; transcript_id "ENSMUSG00000109564.2_tx_65"; exon_id "chr9_18483692_18483727_-"; exonnum "41"; txlen "26469";
chr9	ENSEMBL_gcm37	exon	18483692	18483727	0.042573340253614	-	.	gene_id "ENSMUSG00000109564.2"; transcript_id "ENSMUSG00000109564.2_tx_66"; exon_id "chr9_18483692_18483727_-"; exonnum "39"; txlen "19474";
chr9	ENSEMBL_gcm37	exon	18483692	18483727	0.042573340253614	-	.	gene_id "ENSMUSG00000109564.2"; transcript_id "ENSMUSG00000109564.2_tx_67"; exon_id "chr9_18483692_18483727_-"; exonnum "39"; txlen "19513";
chr9	ENSEMBL_gcm37	exon	18483692	18483727	0.042573340253614	-	.	gene_id "ENSMUSG00000109564.2"; transcript_id "ENSMUSG00000109564.2_tx_68"; exon_id "chr9_18483692_18483727_-"; exonnum "40"; txlen "26245";
chr9	ENSEMBL_gcm37	exon	18483692	18483727	0.042573340253614	-	.	gene_id "ENSMUSG00000109564.2"; transcript_id "ENSMUSG00000109564.2_tx_69"; exon_id "chr9_18483692_18483727_-"; exonnum "40"; txlen "19510";
chr9	ENSEMBL_gcm37	exon	18483692	18483727	0.325653836145498	-	.	gene_id "ENSMUSG00000109564.2"; transcript_id "ENSMUSG00000109564.2_tx_7"; exon_id "chr9_18483692_18483727_-"; exonnum "39"; txlen "19579";
chr9	ENSEMBL_gcm37	exon	18483692	18483727	0.042573340253614	-	.	gene_id "ENSMUSG00000109564.2"; transcript_id "ENSMUSG00000109564.2_tx_70"; exon_id "chr9_18483692_18483727_-"; exonnum "41"; txlen "26242";
chr9	ENSEMBL_gcm37	exon	18483692	18483727	0.042573340253614	-	.	gene_id "ENSMUSG00000109564.2"; transcript_id "ENSMUSG00000109564.2_tx_71"; exon_id "chr9_18483692_18483727_-"; exonnum "40"; txlen "19549";
chr9	ENSEMBL_gcm37	exon	18483692	18483727	0.042573340253614	-	.	gene_id "ENSMUSG00000109564.2"; transcript_id "ENSMUSG00000109564.2_tx_72"; exon_id "chr9_18483692_18483727_-"; exonnum "40"; txlen "19564";
chr9	ENSEMBL_gcm37	exon	18483692	18483727	0.042573340253614	-	.	gene_id "ENSMUSG00000109564.2"; transcript_id "ENSMUSG00000109564.2_tx_73"; exon_id "chr9_18483692_18483727_-"; exonnum "41"; txlen "26281";
chr9	ENSEMBL_gcm37	exon	18483692	18483727	0.042573340253614	-	.	gene_id "ENSMUSG00000109564.2"; transcript_id "ENSMUSG00000109564.2_tx_74"; exon_id "chr9_18483692_18483727_-"; exonnum "41"; txlen "26296";
chr9	ENSEMBL_gcm37	exon	18483692	18483727	0.0404038090724277	-	.	gene_id "ENSMUSG00000109564.2"; transcript_id "ENSMUSG00000109564.2_tx_75"; exon_id "chr9_18483692_18483727_-"; exonnum "36"; txlen "7618";
chr9	ENSEMBL_gcm37	exon	18483692	18483727	0.0401453945755342	-	.	gene_id "ENSMUSG00000109564.2"; transcript_id "ENSMUSG00000109564.2_tx_76"; exon_id "chr9_18483692_18483727_-"; exonnum "34"; txlen "7770";
chr9	ENSEMBL_gcm37	exon	18483692	18483727	0.0401453945755342	-	.	gene_id "ENSMUSG00000109564.2"; transcript_id "ENSMUSG00000109564.2_tx_77"; exon_id "chr9_18483692_18483727_-"; exonnum "33"; txlen "7713";
chr9	ENSEMBL_gcm37	exon	18483692	18483727	0.0401453945755342	-	.	gene_id "ENSMUSG00000109564.2"; transcript_id "ENSMUSG00000109564.2_tx_78"; exon_id "chr9_18483692_18483727_-"; exonnum "34"; txlen "7770";
chr9	ENSEMBL_gcm37	exon	18483692	18483727	0.0401453945755342	-	.	gene_id "ENSMUSG00000109564.2"; transcript_id "ENSMUSG00000109564.2_tx_79"; exon_id "chr9_18483692_18483727_-"; exonnum "33"; txlen "7752";
chr9	ENSEMBL_gcm37	exon	18483692	18483727	0.323856487208005	-	.	gene_id "ENSMUSG00000109564.2"; transcript_id "ENSMUSG00000109564.2_tx_8"; exon_id "chr9_18483692_18483727_-"; exonnum "30"; txlen "18748";
chr9	ENSEMBL_gcm37	exon	18483692	18483727	0.0401453945755342	-	.	gene_id "ENSMUSG00000109564.2"; transcript_id "ENSMUSG00000109564.2_tx_80"; exon_id "chr9_18483692_18483727_-"; exonnum "34"; txlen "7809";
chr9	ENSEMBL_gcm37	exon	18483692	18483727	0.0401453945755342	-	.	gene_id "ENSMUSG00000109564.2"; transcript_id "ENSMUSG00000109564.2_tx_81"; exon_id "chr9_18483692_18483727_-"; exonnum "34"; txlen "7809";
chr9	ENSEMBL_gcm37	exon	18483692	18483727	0.0378429691143236	-	.	gene_id "ENSMUSG00000109564.2"; transcript_id "ENSMUSG00000109564.2_tx_82"; exon_id "chr9_18483692_18483727_-"; exonnum "39"; txlen "19611";
chr9	ENSEMBL_gcm37	exon	18483692	18483727	0.0378429691143236	-	.	gene_id "ENSMUSG00000109564.2"; transcript_id "ENSMUSG00000109564.2_tx_83"; exon_id "chr9_18483692_18483727_-"; exonnum "40"; txlen "26343";
chr9	ENSEMBL_gcm37	exon	18483692	18483727	0.0378429691143236	-	.	gene_id "ENSMUSG00000109564.2"; transcript_id "ENSMUSG00000109564.2_tx_84"; exon_id "chr9_18483692_18483727_-"; exonnum "39"; txlen "19438";
chr9	ENSEMBL_gcm37	exon	18483692	18483727	0.0378429691143236	-	.	gene_id "ENSMUSG00000109564.2"; transcript_id "ENSMUSG00000109564.2_tx_85"; exon_id "chr9_18483692_18483727_-"; exonnum "40"; txlen "26170";
chr9	ENSEMBL_gcm37	exon	18483692	18483727	0.0378429691143236	-	.	gene_id "ENSMUSG00000109564.2"; transcript_id "ENSMUSG00000109564.2_tx_86"; exon_id "chr9_18483692_18483727_-"; exonnum "40"; txlen "19647";
chr9	ENSEMBL_gcm37	exon	18483692	18483727	0.0378429691143236	-	.	gene_id "ENSMUSG00000109564.2"; transcript_id "ENSMUSG00000109564.2_tx_87"; exon_id "chr9_18483692_18483727_-"; exonnum "40"; txlen "19662";
chr9	ENSEMBL_gcm37	exon	18483692	18483727	0.0378429691143236	-	.	gene_id "ENSMUSG00000109564.2"; transcript_id "ENSMUSG00000109564.2_tx_88"; exon_id "chr9_18483692_18483727_-"; exonnum "41"; txlen "26379";
chr9	ENSEMBL_gcm37	exon	18483692	18483727	0.0378429691143236	-	.	gene_id "ENSMUSG00000109564.2"; transcript_id "ENSMUSG00000109564.2_tx_89"; exon_id "chr9_18483692_18483727_-"; exonnum "41"; txlen "26394";
chr9	ENSEMBL_gcm37	exon	18483692	18483727	0.323856487208005	-	.	gene_id "ENSMUSG00000109564.2"; transcript_id "ENSMUSG00000109564.2_tx_9"; exon_id "chr9_18483692_18483727_-"; exonnum "30"; txlen "18709";
chr9	ENSEMBL_gcm37	exon	18483692	18483727	0.0378429691143236	-	.	gene_id "ENSMUSG00000109564.2"; transcript_id "ENSMUSG00000109564.2_tx_90"; exon_id "chr9_18483692_18483727_-"; exonnum "40"; txlen "19474";
chr9	ENSEMBL_gcm37	exon	18483692	18483727	0.0378429691143236	-	.	gene_id "ENSMUSG00000109564.2"; transcript_id "ENSMUSG00000109564.2_tx_91"; exon_id "chr9_18483692_18483727_-"; exonnum "40"; txlen "19489";
chr9	ENSEMBL_gcm37	exon	18483692	18483727	0.0378429691143236	-	.	gene_id "ENSMUSG00000109564.2"; transcript_id "ENSMUSG00000109564.2_tx_92"; exon_id "chr9_18483692_18483727_-"; exonnum "41"; txlen "26206";
chr9	ENSEMBL_gcm37	exon	18483692	18483727	0.0378429691143236	-	.	gene_id "ENSMUSG00000109564.2"; transcript_id "ENSMUSG00000109564.2_tx_93"; exon_id "chr9_18483692_18483727_-"; exonnum "41"; txlen "26221";
chr9	ENSEMBL_gcm37	exon	18483692	18483727	0.0366134908191855	-	.	gene_id "ENSMUSG00000109564.2"; transcript_id "ENSMUSG00000109564.2_tx_94"; exon_id "chr9_18483692_18483727_-"; exonnum "40"; txlen "26501";
chr9	ENSEMBL_gcm37	exon	18483692	18483727	0.0366134908191855	-	.	gene_id "ENSMUSG00000109564.2"; transcript_id "ENSMUSG00000109564.2_tx_95"; exon_id "chr9_18483692_18483727_-"; exonnum "39"; txlen "19769";
chr9	ENSEMBL_gcm37	exon	18483692	18483727	0.0366134908191855	-	.	gene_id "ENSMUSG00000109564.2"; transcript_id "ENSMUSG00000109564.2_tx_96"; exon_id "chr9_18483692_18483727_-"; exonnum "40"; txlen "26328";
chr9	ENSEMBL_gcm37	exon	18483692	18483727	0.0366134908191855	-	.	gene_id "ENSMUSG00000109564.2"; transcript_id "ENSMUSG00000109564.2_tx_97"; exon_id "chr9_18483692_18483727_-"; exonnum "39"; txlen "19596";
chr9	ENSEMBL_gcm37	exon	18483692	18483727	0.0348910124756576	-	.	gene_id "ENSMUSG00000109564.2"; transcript_id "ENSMUSG00000109564.2_tx_98"; exon_id "chr9_18483692_18483727_-"; exonnum "36"; txlen "7829";
chr9	ENSEMBL_gcm37	exon	18483692	18483727	0.0348910124756576	-	.	gene_id "ENSMUSG00000109564.2"; transcript_id "ENSMUSG00000109564.2_tx_99"; exon_id "chr9_18483692_18483727_-"; exonnum "36"; txlen "7793";
chr9	HAVANA	exon	18483851	18484023	0	-	.	gene_id "ENSMUSG00000109564.2"; transcript_id "ENSMUST00000207857.2"; gene_type "protein_coding"; gene_name "Muc16"; transcript_type "protein_coding"; transcript_name "Muc16-203"; exon_number 32; exon_id "ENSMUSE00001377302.2"; level 2; protein_id "ENSMUSP00000146623.2"; transcript_support_level "5"; mgi_id "MGI:1920982"; tag "RNA_Seq_supported_only"; tag "mRNA_start_NF"; tag "cds_start_NF"; havana_gene "OTTMUSG00000059301.1"; havana_transcript "OTTMUST00000145583.1";
chr9	HAVANA	CDS	18483851	18484023	0	-	1	gene_id "ENSMUSG00000109564.2"; transcript_id "ENSMUST00000207857.2"; gene_type "protein_coding"; gene_name "Muc16"; transcript_type "protein_coding"; transcript_name "Muc16-203"; exon_number 32; exon_id "ENSMUSE00001377302.2"; level 2; protein_id "ENSMUSP00000146623.2"; transcript_support_level "5"; mgi_id "MGI:1920982"; tag "RNA_Seq_supported_only"; tag "mRNA_start_NF"; tag "cds_start_NF"; havana_gene "OTTMUSG00000059301.1"; havana_transcript "OTTMUST00000145583.1";
chr9	HAVANA	exon	18483851	18484023	0	-	.	gene_id "ENSMUSG00000109564.2"; transcript_id "ENSMUST00000208663.2"; gene_type "protein_coding"; gene_name "Muc16"; transcript_type "protein_coding"; transcript_name "Muc16-204"; exon_number 30; exon_id "ENSMUSE00001377302.2"; level 2; protein_id "ENSMUSP00000147104.2"; transcript_support_level "5"; mgi_id "MGI:1920982"; tag "RNA_Seq_supported_only"; tag "basic"; tag "Ensembl_canonical"; tag "GENCODE_Primary"; tag "appris_principal_1"; havana_gene "OTTMUSG00000059301.1"; havana_transcript "OTTMUST00000145551.1";
chr9	HAVANA	CDS	18483851	18484023	0	-	1	gene_id "ENSMUSG00000109564.2"; transcript_id "ENSMUST00000208663.2"; gene_type "protein_coding"; gene_name "Muc16"; transcript_type "protein_coding"; transcript_name "Muc16-204"; exon_number 30; exon_id "ENSMUSE00001377302.2"; level 2; protein_id "ENSMUSP00000147104.2"; transcript_support_level "5"; mgi_id "MGI:1920982"; tag "RNA_Seq_supported_only"; tag "basic"; tag "Ensembl_canonical"; tag "GENCODE_Primary"; tag "appris_principal_1"; havana_gene "OTTMUSG00000059301.1"; havana_transcript "OTTMUST00000145551.1";
chr9	ENSEMBL_gcm37	exon	18483851	18484023	0.0348910124756576	-	.	gene_id "ENSMUSG00000109564.2"; transcript_id "ENSMUSG00000109564.2_tx_100"; exon_id "chr9_18483851_18484023_-"; exonnum "35"; txlen "7868";
chr9	ENSEMBL_gcm37	exon	18483851	18484023	0.0348910124756576	-	.	gene_id "ENSMUSG00000109564.2"; transcript_id "ENSMUSG00000109564.2_tx_101"; exon_id "chr9_18483851_18484023_-"; exonnum "35"; txlen "7761";
chr9	ENSEMBL_gcm37	exon	18483851	18484023	0.0348910124756576	-	.	gene_id "ENSMUSG00000109564.2"; transcript_id "ENSMUSG00000109564.2_tx_102"; exon_id "chr9_18483851_18484023_-"; exonnum "35"; txlen "7725";
chr9	ENSEMBL_gcm37	exon	18483851	18484023	0.0348910124756576	-	.	gene_id "ENSMUSG00000109564.2"; transcript_id "ENSMUSG00000109564.2_tx_103"; exon_id "chr9_18483851_18484023_-"; exonnum "35"; txlen "7800";
chr9	ENSEMBL_gcm37	exon	18483851	18484023	0.0334544954796118	-	.	gene_id "ENSMUSG00000109564.2"; transcript_id "ENSMUSG00000109564.2_tx_104"; exon_id "chr9_18483851_18484023_-"; exonnum "33"; txlen "7734";
chr9	ENSEMBL_gcm37	exon	18483851	18484023	0.0334544954796118	-	.	gene_id "ENSMUSG00000109564.2"; transcript_id "ENSMUSG00000109564.2_tx_105"; exon_id "chr9_18483851_18484023_-"; exonnum "34"; txlen "7791";
chr9	ENSEMBL_gcm37	exon	18483851	18484023	0.0334544954796118	-	.	gene_id "ENSMUSG00000109564.2"; transcript_id "ENSMUSG00000109564.2_tx_106"; exon_id "chr9_18483851_18484023_-"; exonnum "32"; txlen "7677";
chr9	ENSEMBL_gcm37	exon	18483851	18484023	0.0334544954796118	-	.	gene_id "ENSMUSG00000109564.2"; transcript_id "ENSMUSG00000109564.2_tx_107"; exon_id "chr9_18483851_18484023_-"; exonnum "33"; txlen "7734";
chr9	ENSEMBL_gcm37	exon	18483851	18484023	0.0271374541477337	-	.	gene_id "ENSMUSG00000109564.2"; transcript_id "ENSMUSG00000109564.2_tx_108"; exon_id "chr9_18483851_18484023_-"; exonnum "34"; txlen "7736";
chr9	ENSEMBL_gcm37	exon	18483851	18484023	0.0271374541477337	-	.	gene_id "ENSMUSG00000109564.2"; transcript_id "ENSMUSG00000109564.2_tx_109"; exon_id "chr9_18483851_18484023_-"; exonnum "34"; txlen "7772";
chr9	ENSEMBL_gcm37	exon	18483851	18484023	0.171974828319182	-	.	gene_id "ENSMUSG00000109564.2"; transcript_id "ENSMUSG00000109564.2_tx_11"; exon_id "chr9_18483851_18484023_-"; exonnum "38"; txlen "19662";
chr9	ENSEMBL_gcm37	exon	18483851	18484023	0.0271374541477337	-	.	gene_id "ENSMUSG00000109564.2"; transcript_id "ENSMUSG00000109564.2_tx_110"; exon_id "chr9_18483851_18484023_-"; exonnum "34"; txlen "7811";
chr9	ENSEMBL_gcm37	exon	18483851	18484023	0.0271374541477337	-	.	gene_id "ENSMUSG00000109564.2"; transcript_id "ENSMUSG00000109564.2_tx_111"; exon_id "chr9_18483851_18484023_-"; exonnum "34"; txlen "7704";
chr9	ENSEMBL_gcm37	exon	18483851	18484023	0.0271374541477337	-	.	gene_id "ENSMUSG00000109564.2"; transcript_id "ENSMUSG00000109564.2_tx_112"; exon_id "chr9_18483851_18484023_-"; exonnum "34"; txlen "7668";
chr9	ENSEMBL_gcm37	exon	18483851	18484023	0.0271374541477337	-	.	gene_id "ENSMUSG00000109564.2"; transcript_id "ENSMUSG00000109564.2_tx_113"; exon_id "chr9_18483851_18484023_-"; exonnum "34"; txlen "7743";
chr9	ENSEMBL_gcm37	exon	18483851	18484023	0.0237669465131927	-	.	gene_id "ENSMUSG00000109564.2"; transcript_id "ENSMUSG00000109564.2_tx_115"; exon_id "chr9_18483851_18484023_-"; exonnum "34"; txlen "7629";
chr9	ENSEMBL_gcm37	exon	18483851	18484023	0.0237669465131927	-	.	gene_id "ENSMUSG00000109564.2"; transcript_id "ENSMUSG00000109564.2_tx_116"; exon_id "chr9_18483851_18484023_-"; exonnum "34"; txlen "7665";
chr9	ENSEMBL_gcm37	exon	18483851	18484023	0.0237669465131927	-	.	gene_id "ENSMUSG00000109564.2"; transcript_id "ENSMUSG00000109564.2_tx_117"; exon_id "chr9_18483851_18484023_-"; exonnum "34"; txlen "7561";
chr9	ENSEMBL_gcm37	exon	18483851	18484023	0.0237669465131927	-	.	gene_id "ENSMUSG00000109564.2"; transcript_id "ENSMUSG00000109564.2_tx_118"; exon_id "chr9_18483851_18484023_-"; exonnum "34"; txlen "7597";
chr9	ENSEMBL_gcm37	exon	18483851	18484023	0.0237669465131927	-	.	gene_id "ENSMUSG00000109564.2"; transcript_id "ENSMUSG00000109564.2_tx_119"; exon_id "chr9_18483851_18484023_-"; exonnum "34"; txlen "7636";
chr9	ENSEMBL_gcm37	exon	18483851	18484023	0.171242482039458	-	.	gene_id "ENSMUSG00000109564.2"; transcript_id "ENSMUSG00000109564.2_tx_12"; exon_id "chr9_18483851_18484023_-"; exonnum "39"; txlen "26394";
chr9	ENSEMBL_gcm37	exon	18483851	18484023	0.0237669465131927	-	.	gene_id "ENSMUSG00000109564.2"; transcript_id "ENSMUSG00000109564.2_tx_120"; exon_id "chr9_18483851_18484023_-"; exonnum "34"; txlen "7704";
chr9	ENSEMBL_gcm37	exon	18483851	18484023	0.0235673044353378	-	.	gene_id "ENSMUSG00000109564.2"; transcript_id "ENSMUSG00000109564.2_tx_121"; exon_id "chr9_18483851_18484023_-"; exonnum "29"; txlen "18792";
chr9	ENSEMBL_gcm37	exon	18483851	18484023	0.0235673044353378	-	.	gene_id "ENSMUSG00000109564.2"; transcript_id "ENSMUSG00000109564.2_tx_122"; exon_id "chr9_18483851_18484023_-"; exonnum "30"; txlen "25524";
chr9	ENSEMBL_gcm37	exon	18483851	18484023	0.0235673044353378	-	.	gene_id "ENSMUSG00000109564.2"; transcript_id "ENSMUSG00000109564.2_tx_123"; exon_id "chr9_18483851_18484023_-"; exonnum "30"; txlen "25509";
chr9	ENSEMBL_gcm37	exon	18483851	18484023	0.0235673044353378	-	.	gene_id "ENSMUSG00000109564.2"; transcript_id "ENSMUSG00000109564.2_tx_124"; exon_id "chr9_18483851_18484023_-"; exonnum "30"; txlen "25351";
chr9	ENSEMBL_gcm37	exon	18483851	18484023	0.0235673044353378	-	.	gene_id "ENSMUSG00000109564.2"; transcript_id "ENSMUSG00000109564.2_tx_125"; exon_id "chr9_18483851_18484023_-"; exonnum "29"; txlen "18619";
chr9	ENSEMBL_gcm37	exon	18483851	18484023	0.0222267798062744	-	.	gene_id "ENSMUSG00000109564.2"; transcript_id "ENSMUSG00000109564.2_tx_126"; exon_id "chr9_18483851_18484023_-"; exonnum "36"; txlen "19335";
chr9	ENSEMBL_gcm37	exon	18483851	18484023	0.0206591741674708	-	.	gene_id "ENSMUSG00000109564.2"; transcript_id "ENSMUSG00000109564.2_tx_127"; exon_id "chr9_18483851_18484023_-"; exonnum "30"; txlen "18813";
chr9	ENSEMBL_gcm37	exon	18483851	18484023	0.0206591741674708	-	.	gene_id "ENSMUSG00000109564.2"; transcript_id "ENSMUSG00000109564.2_tx_128"; exon_id "chr9_18483851_18484023_-"; exonnum "30"; txlen "18852";
chr9	ENSEMBL_gcm37	exon	18483851	18484023	0.0191847560680227	-	.	gene_id "ENSMUSG00000109564.2"; transcript_id "ENSMUSG00000109564.2_tx_129"; exon_id "chr9_18483851_18484023_-"; exonnum "28"; txlen "18720";
chr9	ENSEMBL_gcm37	exon	18483851	18484023	0.161461974235452	-	.	gene_id "ENSMUSG00000109564.2"; transcript_id "ENSMUSG00000109564.2_tx_13"; exon_id "chr9_18483851_18484023_-"; exonnum "38"; txlen "19489";
chr9	ENSEMBL_gcm37	exon	18483851	18484023	0.0191847560680227	-	.	gene_id "ENSMUSG00000109564.2"; transcript_id "ENSMUSG00000109564.2_tx_130"; exon_id "chr9_18483851_18484023_-"; exonnum "28"; txlen "18759";
chr9	ENSEMBL_gcm37	exon	18483851	18484023	0.0191847560680227	-	.	gene_id "ENSMUSG00000109564.2"; transcript_id "ENSMUSG00000109564.2_tx_131"; exon_id "chr9_18483851_18484023_-"; exonnum "37"; txlen "19590";
chr9	ENSEMBL_gcm37	exon	18483851	18484023	0.0191847560680227	-	.	gene_id "ENSMUSG00000109564.2"; transcript_id "ENSMUSG00000109564.2_tx_132"; exon_id "chr9_18483851_18484023_-"; exonnum "37"; txlen "19629";
chr9	ENSEMBL_gcm37	exon	18483851	18484023	0.0179865582323855	-	.	gene_id "ENSMUSG00000109564.2"; transcript_id "ENSMUSG00000109564.2_tx_133"; exon_id "chr9_18483851_18484023_-"; exonnum "39"; txlen "19615";
chr9	ENSEMBL_gcm37	exon	18483851	18484023	0.0179865582323855	-	.	gene_id "ENSMUSG00000109564.2"; transcript_id "ENSMUSG00000109564.2_tx_134"; exon_id "chr9_18483851_18484023_-"; exonnum "39"; txlen "19654";
chr9	ENSEMBL_gcm37	exon	18483851	18484023	0.0179631507612311	-	.	gene_id "ENSMUSG00000109564.2"; transcript_id "ENSMUSG00000109564.2_tx_135"; exon_id "chr9_18483851_18484023_-"; exonnum "29"; txlen "18756";
chr9	ENSEMBL_gcm37	exon	18483851	18484023	0.0179631507612311	-	.	gene_id "ENSMUSG00000109564.2"; transcript_id "ENSMUSG00000109564.2_tx_136"; exon_id "chr9_18483851_18484023_-"; exonnum "29"; txlen "18795";
chr9	ENSEMBL_gcm37	exon	18483851	18484023	0.0179631507612311	-	.	gene_id "ENSMUSG00000109564.2"; transcript_id "ENSMUSG00000109564.2_tx_137"; exon_id "chr9_18483851_18484023_-"; exonnum "38"; txlen "19626";
chr9	ENSEMBL_gcm37	exon	18483851	18484023	0.0179631507612311	-	.	gene_id "ENSMUSG00000109564.2"; transcript_id "ENSMUSG00000109564.2_tx_138"; exon_id "chr9_18483851_18484023_-"; exonnum "38"; txlen "19665";
chr9	ENSEMBL_gcm37	exon	18483851	18484023	0.0172092552360738	-	.	gene_id "ENSMUSG00000109564.2"; transcript_id "ENSMUSG00000109564.2_tx_139"; exon_id "chr9_18483851_18484023_-"; exonnum "37"; txlen "19371";
chr9	ENSEMBL_gcm37	exon	18483851	18484023	0.161461974235452	-	.	gene_id "ENSMUSG00000109564.2"; transcript_id "ENSMUSG00000109564.2_tx_14"; exon_id "chr9_18483851_18484023_-"; exonnum "39"; txlen "26221";
chr9	ENSEMBL_gcm37	exon	18483851	18484023	0.0166368625592349	-	.	gene_id "ENSMUSG00000109564.2"; transcript_id "ENSMUSG00000109564.2_tx_140"; exon_id "chr9_18483851_18484023_-"; exonnum "33"; txlen "7677";
chr9	ENSEMBL_gcm37	exon	18483851	18484023	0.0166368625592349	-	.	gene_id "ENSMUSG00000109564.2"; transcript_id "ENSMUSG00000109564.2_tx_141"; exon_id "chr9_18483851_18484023_-"; exonnum "34"; txlen "7734";
chr9	ENSEMBL_gcm37	exon	18483851	18484023	0.0166368625592349	-	.	gene_id "ENSMUSG00000109564.2"; transcript_id "ENSMUSG00000109564.2_tx_142"; exon_id "chr9_18483851_18484023_-"; exonnum "33"; txlen "7713";
chr9	ENSEMBL_gcm37	exon	18483851	18484023	0.0166368625592349	-	.	gene_id "ENSMUSG00000109564.2"; transcript_id "ENSMUSG00000109564.2_tx_143"; exon_id "chr9_18483851_18484023_-"; exonnum "34"; txlen "7770";
chr9	ENSEMBL_gcm37	exon	18483851	18484023	0.0166368625592349	-	.	gene_id "ENSMUSG00000109564.2"; transcript_id "ENSMUSG00000109564.2_tx_144"; exon_id "chr9_18483851_18484023_-"; exonnum "33"; txlen "7752";
chr9	ENSEMBL_gcm37	exon	18483851	18484023	0.0166368625592349	-	.	gene_id "ENSMUSG00000109564.2"; transcript_id "ENSMUSG00000109564.2_tx_145"; exon_id "chr9_18483851_18484023_-"; exonnum "34"; txlen "7809";
chr9	ENSEMBL_gcm37	exon	18483851	18484023	0.0166368625592349	-	.	gene_id "ENSMUSG00000109564.2"; transcript_id "ENSMUSG00000109564.2_tx_146"; exon_id "chr9_18483851_18484023_-"; exonnum "33"; txlen "7504";
chr9	ENSEMBL_gcm37	exon	18483851	18484023	0.0166368625592349	-	.	gene_id "ENSMUSG00000109564.2"; transcript_id "ENSMUSG00000109564.2_tx_147"; exon_id "chr9_18483851_18484023_-"; exonnum "34"; txlen "7629";
chr9	ENSEMBL_gcm37	exon	18483851	18484023	0.0166368625592349	-	.	gene_id "ENSMUSG00000109564.2"; transcript_id "ENSMUSG00000109564.2_tx_148"; exon_id "chr9_18483851_18484023_-"; exonnum "34"; txlen "7665";
chr9	ENSEMBL_gcm37	exon	18483851	18484023	0.0166368625592349	-	.	gene_id "ENSMUSG00000109564.2"; transcript_id "ENSMUSG00000109564.2_tx_149"; exon_id "chr9_18483851_18484023_-"; exonnum "34"; txlen "7561";
chr9	ENSEMBL_gcm37	exon	18483851	18484023	0.0166368625592349	-	.	gene_id "ENSMUSG00000109564.2"; transcript_id "ENSMUSG00000109564.2_tx_150"; exon_id "chr9_18483851_18484023_-"; exonnum "34"; txlen "7597";
chr9	ENSEMBL_gcm37	exon	18483851	18484023	0.0166368625592349	-	.	gene_id "ENSMUSG00000109564.2"; transcript_id "ENSMUSG00000109564.2_tx_151"; exon_id "chr9_18483851_18484023_-"; exonnum "33"; txlen "7572";
chr9	ENSEMBL_gcm37	exon	18483851	18484023	0.0166368625592349	-	.	gene_id "ENSMUSG00000109564.2"; transcript_id "ENSMUSG00000109564.2_tx_152"; exon_id "chr9_18483851_18484023_-"; exonnum "33"; txlen "7608";
chr9	ENSEMBL_gcm37	exon	18483851	18484023	0.0166368625592349	-	.	gene_id "ENSMUSG00000109564.2"; transcript_id "ENSMUSG00000109564.2_tx_153"; exon_id "chr9_18483851_18484023_-"; exonnum "34"; txlen "7636";
chr9	ENSEMBL_gcm37	exon	18483851	18484023	0.0166368625592349	-	.	gene_id "ENSMUSG00000109564.2"; transcript_id "ENSMUSG00000109564.2_tx_154"; exon_id "chr9_18483851_18484023_-"; exonnum "33"; txlen "7540";
chr9	ENSEMBL_gcm37	exon	18483851	18484023	0.0166368625592349	-	.	gene_id "ENSMUSG00000109564.2"; transcript_id "ENSMUSG00000109564.2_tx_155"; exon_id "chr9_18483851_18484023_-"; exonnum "33"; txlen "7647";
chr9	ENSEMBL_gcm37	exon	18483851	18484023	0.0166368625592349	-	.	gene_id "ENSMUSG00000109564.2"; transcript_id "ENSMUSG00000109564.2_tx_156"; exon_id "chr9_18483851_18484023_-"; exonnum "33"; txlen "7579";
chr9	ENSEMBL_gcm37	exon	18483851	18484023	0.0166368625592349	-	.	gene_id "ENSMUSG00000109564.2"; transcript_id "ENSMUSG00000109564.2_tx_157"; exon_id "chr9_18483851_18484023_-"; exonnum "34"; txlen "7704";
chr9	ENSEMBL_gcm37	exon	18483851	18484023	0.0162025217992947	-	.	gene_id "ENSMUSG00000109564.2"; transcript_id "ENSMUSG00000109564.2_tx_158"; exon_id "chr9_18483851_18484023_-"; exonnum "31"; txlen "25631";
chr9	ENSEMBL_gcm37	exon	18483851	18484023	0.0162025217992947	-	.	gene_id "ENSMUSG00000109564.2"; transcript_id "ENSMUSG00000109564.2_tx_159"; exon_id "chr9_18483851_18484023_-"; exonnum "30"; txlen "18899";
chr9	ENSEMBL_gcm37	exon	18483851	18484023	0.118365435443565	-	.	gene_id "ENSMUSG00000109564.2"; transcript_id "ENSMUSG00000109564.2_tx_16"; exon_id "chr9_18483851_18484023_-"; exonnum "12"; txlen "5704";
chr9	ENSEMBL_gcm37	exon	18483851	18484023	0.0162025217992947	-	.	gene_id "ENSMUSG00000109564.2"; transcript_id "ENSMUSG00000109564.2_tx_160"; exon_id "chr9_18483851_18484023_-"; exonnum "31"; txlen "25458";
chr9	ENSEMBL_gcm37	exon	18483851	18484023	0.0162025217992947	-	.	gene_id "ENSMUSG00000109564.2"; transcript_id "ENSMUSG00000109564.2_tx_161"; exon_id "chr9_18483851_18484023_-"; exonnum "30"; txlen "18726";
chr9	ENSEMBL_gcm37	exon	18483851	18484023	0.0162025217992947	-	.	gene_id "ENSMUSG00000109564.2"; transcript_id "ENSMUSG00000109564.2_tx_162"; exon_id "chr9_18483851_18484023_-"; exonnum "40"; txlen "26501";
chr9	ENSEMBL_gcm37	exon	18483851	18484023	0.0162025217992947	-	.	gene_id "ENSMUSG00000109564.2"; transcript_id "ENSMUSG00000109564.2_tx_163"; exon_id "chr9_18483851_18484023_-"; exonnum "40"; txlen "26486";
chr9	ENSEMBL_gcm37	exon	18483851	18484023	0.0162025217992947	-	.	gene_id "ENSMUSG00000109564.2"; transcript_id "ENSMUSG00000109564.2_tx_164"; exon_id "chr9_18483851_18484023_-"; exonnum "39"; txlen "19769";
chr9	ENSEMBL_gcm37	exon	18483851	18484023	0.0162025217992947	-	.	gene_id "ENSMUSG00000109564.2"; transcript_id "ENSMUSG00000109564.2_tx_165"; exon_id "chr9_18483851_18484023_-"; exonnum "40"; txlen "26328";
chr9	ENSEMBL_gcm37	exon	18483851	18484023	0.0162025217992947	-	.	gene_id "ENSMUSG00000109564.2"; transcript_id "ENSMUSG00000109564.2_tx_166"; exon_id "chr9_18483851_18484023_-"; exonnum "39"; txlen "19596";
chr9	ENSEMBL_gcm37	exon	18483851	18484023	0.0161892092948924	-	.	gene_id "ENSMUSG00000109564.2"; transcript_id "ENSMUSG00000109564.2_tx_167"; exon_id "chr9_18483851_18484023_-"; exonnum "30"; txlen "18745";
chr9	ENSEMBL_gcm37	exon	18483851	18484023	0.0161892092948924	-	.	gene_id "ENSMUSG00000109564.2"; transcript_id "ENSMUSG00000109564.2_tx_168"; exon_id "chr9_18483851_18484023_-"; exonnum "30"; txlen "18784";
chr9	ENSEMBL_gcm37	exon	18483851	18484023	0.118365435443565	-	.	gene_id "ENSMUSG00000109564.2"; transcript_id "ENSMUSG00000109564.2_tx_17"; exon_id "chr9_18483851_18484023_-"; exonnum "13"; txlen "5772";
chr9	ENSEMBL_gcm37	exon	18483851	18484023	0.0126253416617881	-	.	gene_id "ENSMUSG00000109564.2"; transcript_id "ENSMUSG00000109564.2_tx_170"; exon_id "chr9_18483851_18484023_-"; exonnum "42"; txlen "26819";
chr9	ENSEMBL_gcm37	exon	18483851	18484023	0.0126253416617881	-	.	gene_id "ENSMUSG00000109564.2"; transcript_id "ENSMUSG00000109564.2_tx_171"; exon_id "chr9_18483851_18484023_-"; exonnum "42"; txlen "26804";
chr9	ENSEMBL_gcm37	exon	18483851	18484023	0.108018170007794	-	.	gene_id "ENSMUSG00000109564.2"; transcript_id "ENSMUSG00000109564.2_tx_18"; exon_id "chr9_18483851_18484023_-"; exonnum "27"; txlen "7025";
chr9	ENSEMBL_gcm37	exon	18483851	18484023	0.107551219391627	-	.	gene_id "ENSMUSG00000109564.2"; transcript_id "ENSMUSG00000109564.2_tx_19"; exon_id "chr9_18483851_18484023_-"; exonnum "39"; txlen "26379";
chr9	ENSEMBL_gcm37	exon	18483851	18484023	0.799239826810988	-	.	gene_id "ENSMUSG00000109564.2"; transcript_id "ENSMUSG00000109564.2_tx_2"; exon_id "chr9_18483851_18484023_-"; exonnum "38"; txlen "19686";
chr9	ENSEMBL_gcm37	exon	18483851	18484023	0.102956293901407	-	.	gene_id "ENSMUSG00000109564.2"; transcript_id "ENSMUSG00000109564.2_tx_21"; exon_id "chr9_18483851_18484023_-"; exonnum "39"; txlen "19698";
chr9	ENSEMBL_gcm37	exon	18483851	18484023	0.0994006055898562	-	.	gene_id "ENSMUSG00000109564.2"; transcript_id "ENSMUSG00000109564.2_tx_22"; exon_id "chr9_18483851_18484023_-"; exonnum "39"; txlen "19683";
chr9	ENSEMBL_gcm37	exon	18483851	18484023	0.0994006055898562	-	.	gene_id "ENSMUSG00000109564.2"; transcript_id "ENSMUSG00000109564.2_tx_23"; exon_id "chr9_18483851_18484023_-"; exonnum "39"; txlen "19722";
chr9	ENSEMBL_gcm37	exon	18483851	18484023	0.0982259227621165	-	.	gene_id "ENSMUSG00000109564.2"; transcript_id "ENSMUSG00000109564.2_tx_24"; exon_id "chr9_18483851_18484023_-"; exonnum "40"; txlen "26430";
chr9	ENSEMBL_gcm37	exon	18483851	18484023	0.093495551622826	-	.	gene_id "ENSMUSG00000109564.2"; transcript_id "ENSMUSG00000109564.2_tx_25"; exon_id "chr9_18483851_18484023_-"; exonnum "40"; txlen "26257";
chr9	ENSEMBL_gcm37	exon	18483851	18484023	0.093495551622826	-	.	gene_id "ENSMUSG00000109564.2"; transcript_id "ENSMUSG00000109564.2_tx_26"; exon_id "chr9_18483851_18484023_-"; exonnum "39"; txlen "19525";
chr9	ENSEMBL_gcm37	exon	18483851	18484023	0.0832387394425185	-	.	gene_id "ENSMUSG00000109564.2"; transcript_id "ENSMUSG00000109564.2_tx_27"; exon_id "chr9_18483851_18484023_-"; exonnum "26"; txlen "6968";
chr9	ENSEMBL_gcm37	exon	18483851	18484023	0.0832387394425185	-	.	gene_id "ENSMUSG00000109564.2"; transcript_id "ENSMUSG00000109564.2_tx_28"; exon_id "chr9_18483851_18484023_-"; exonnum "35"; txlen "7838";
chr9	ENSEMBL_gcm37	exon	18483851	18484023	0.0779079640437715	-	.	gene_id "ENSMUSG00000109564.2"; transcript_id "ENSMUSG00000109564.2_tx_29"; exon_id "chr9_18483851_18484023_-"; exonnum "39"; txlen "26418";
chr9	ENSEMBL_gcm37	exon	18483851	18484023	0.774013104176911	-	.	gene_id "ENSMUSG00000109564.2"; transcript_id "ENSMUSG00000109564.2_tx_3"; exon_id "chr9_18483851_18484023_-"; exonnum "38"; txlen "19647";
chr9	ENSEMBL_gcm37	exon	18483851	18484023	0.0764430764116519	-	.	gene_id "ENSMUSG00000109564.2"; transcript_id "ENSMUSG00000109564.2_tx_30"; exon_id "chr9_18483851_18484023_-"; exonnum "38"; txlen "19701";
chr9	ENSEMBL_gcm37	exon	18483851	18484023	0.0732950049639651	-	.	gene_id "ENSMUSG00000109564.2"; transcript_id "ENSMUSG00000109564.2_tx_31"; exon_id "chr9_18483851_18484023_-"; exonnum "39"; txlen "26206";
chr9	ENSEMBL_gcm37	exon	18483851	18484023	0.0719902611394755	-	.	gene_id "ENSMUSG00000109564.2"; transcript_id "ENSMUSG00000109564.2_tx_32"; exon_id "chr9_18483851_18484023_-"; exonnum "25"; txlen "6911";
chr9	ENSEMBL_gcm37	exon	18483851	18484023	0.0719902611394755	-	.	gene_id "ENSMUSG00000109564.2"; transcript_id "ENSMUSG00000109564.2_tx_33"; exon_id "chr9_18483851_18484023_-"; exonnum "26"; txlen "6968";
chr9	ENSEMBL_gcm37	exon	18483851	18484023	0.0719902611394755	-	.	gene_id "ENSMUSG00000109564.2"; transcript_id "ENSMUSG00000109564.2_tx_34"; exon_id "chr9_18483851_18484023_-"; exonnum "25"; txlen "6947";
chr9	ENSEMBL_gcm37	exon	18483851	18484023	0.0719902611394755	-	.	gene_id "ENSMUSG00000109564.2"; transcript_id "ENSMUSG00000109564.2_tx_35"; exon_id "chr9_18483851_18484023_-"; exonnum "26"; txlen "7004";
chr9	ENSEMBL_gcm37	exon	18483851	18484023	0.0719902611394755	-	.	gene_id "ENSMUSG00000109564.2"; transcript_id "ENSMUSG00000109564.2_tx_36"; exon_id "chr9_18483851_18484023_-"; exonnum "25"; txlen "6986";
chr9	ENSEMBL_gcm37	exon	18483851	18484023	0.0719902611394755	-	.	gene_id "ENSMUSG00000109564.2"; transcript_id "ENSMUSG00000109564.2_tx_37"; exon_id "chr9_18483851_18484023_-"; exonnum "26"; txlen "7043";
chr9	ENSEMBL_gcm37	exon	18483851	18484023	0.0719902611394755	-	.	gene_id "ENSMUSG00000109564.2"; transcript_id "ENSMUSG00000109564.2_tx_38"; exon_id "chr9_18483851_18484023_-"; exonnum "34"; txlen "7781";
chr9	ENSEMBL_gcm37	exon	18483851	18484023	0.0719902611394755	-	.	gene_id "ENSMUSG00000109564.2"; transcript_id "ENSMUSG00000109564.2_tx_39"; exon_id "chr9_18483851_18484023_-"; exonnum "35"; txlen "7838";
chr9	ENSEMBL_gcm37	exon	18483851	18484023	0.537051445331031	-	.	gene_id "ENSMUSG00000109564.2"; transcript_id "ENSMUSG00000109564.2_tx_4"; exon_id "chr9_18483851_18484023_-"; exonnum "29"; txlen "18816";
chr9	ENSEMBL_gcm37	exon	18483851	18484023	0.0719902611394755	-	.	gene_id "ENSMUSG00000109564.2"; transcript_id "ENSMUSG00000109564.2_tx_40"; exon_id "chr9_18483851_18484023_-"; exonnum "34"; txlen "7817";
chr9	ENSEMBL_gcm37	exon	18483851	18484023	0.0719902611394755	-	.	gene_id "ENSMUSG00000109564.2"; transcript_id "ENSMUSG00000109564.2_tx_41"; exon_id "chr9_18483851_18484023_-"; exonnum "35"; txlen "7874";
chr9	ENSEMBL_gcm37	exon	18483851	18484023	0.0719902611394755	-	.	gene_id "ENSMUSG00000109564.2"; transcript_id "ENSMUSG00000109564.2_tx_42"; exon_id "chr9_18483851_18484023_-"; exonnum "34"; txlen "7856";
chr9	ENSEMBL_gcm37	exon	18483851	18484023	0.0719902611394755	-	.	gene_id "ENSMUSG00000109564.2"; transcript_id "ENSMUSG00000109564.2_tx_43"; exon_id "chr9_18483851_18484023_-"; exonnum "35"; txlen "7913";
chr9	ENSEMBL_gcm37	exon	18483851	18484023	0.0719767125500442	-	.	gene_id "ENSMUSG00000109564.2"; transcript_id "ENSMUSG00000109564.2_tx_44"; exon_id "chr9_18483851_18484023_-"; exonnum "40"; txlen "26415";
chr9	ENSEMBL_gcm37	exon	18483851	18484023	0.0719767125500442	-	.	gene_id "ENSMUSG00000109564.2"; transcript_id "ENSMUSG00000109564.2_tx_45"; exon_id "chr9_18483851_18484023_-"; exonnum "40"; txlen "26454";
chr9	ENSEMBL_gcm37	exon	18483851	18484023	0.0717127052723615	-	.	gene_id "ENSMUSG00000109564.2"; transcript_id "ENSMUSG00000109564.2_tx_46"; exon_id "chr9_18483851_18484023_-"; exonnum "39"; txlen "26433";
chr9	ENSEMBL_gcm37	exon	18483851	18484023	0.066982334133071	-	.	gene_id "ENSMUSG00000109564.2"; transcript_id "ENSMUSG00000109564.2_tx_47"; exon_id "chr9_18483851_18484023_-"; exonnum "38"; txlen "19528";
chr9	ENSEMBL_gcm37	exon	18483851	18484023	0.066982334133071	-	.	gene_id "ENSMUSG00000109564.2"; transcript_id "ENSMUSG00000109564.2_tx_48"; exon_id "chr9_18483851_18484023_-"; exonnum "39"; txlen "26260";
chr9	ENSEMBL_gcm37	exon	18483851	18484023	0.0626640540583577	-	.	gene_id "ENSMUSG00000109564.2"; transcript_id "ENSMUSG00000109564.2_tx_49"; exon_id "chr9_18483851_18484023_-"; exonnum "12"; txlen "5665";
chr9	ENSEMBL_gcm37	exon	18483851	18484023	0.537051445331031	-	.	gene_id "ENSMUSG00000109564.2"; transcript_id "ENSMUSG00000109564.2_tx_5"; exon_id "chr9_18483851_18484023_-"; exonnum "29"; txlen "18777";
chr9	ENSEMBL_gcm37	exon	18483851	18484023	0.0626640540583577	-	.	gene_id "ENSMUSG00000109564.2"; transcript_id "ENSMUSG00000109564.2_tx_50"; exon_id "chr9_18483851_18484023_-"; exonnum "13"; txlen "5733";
chr9	ENSEMBL_gcm37	exon	18483851	18484023	0.0553080250797971	-	.	gene_id "ENSMUSG00000109564.2"; transcript_id "ENSMUSG00000109564.2_tx_51"; exon_id "chr9_18483851_18484023_-"; exonnum "39"; txlen "26358";
chr9	ENSEMBL_gcm37	exon	18483851	18484023	0.0553080250797971	-	.	gene_id "ENSMUSG00000109564.2"; transcript_id "ENSMUSG00000109564.2_tx_52"; exon_id "chr9_18483851_18484023_-"; exonnum "38"; txlen "19626";
chr9	ENSEMBL_gcm37	exon	18483851	18484023	0.0553080250797971	-	.	gene_id "ENSMUSG00000109564.2"; transcript_id "ENSMUSG00000109564.2_tx_53"; exon_id "chr9_18483851_18484023_-"; exonnum "39"; txlen "26185";
chr9	ENSEMBL_gcm37	exon	18483851	18484023	0.0553080250797971	-	.	gene_id "ENSMUSG00000109564.2"; transcript_id "ENSMUSG00000109564.2_tx_54"; exon_id "chr9_18483851_18484023_-"; exonnum "38"; txlen "19453";
chr9	ENSEMBL_gcm37	exon	18483851	18484023	0.0548515701482458	-	.	gene_id "ENSMUSG00000109564.2"; transcript_id "ENSMUSG00000109564.2_tx_55"; exon_id "chr9_18483851_18484023_-"; exonnum "35"; txlen "19303";
chr9	ENSEMBL_gcm37	exon	18483851	18484023	0.0548515701482458	-	.	gene_id "ENSMUSG00000109564.2"; transcript_id "ENSMUSG00000109564.2_tx_56"; exon_id "chr9_18483851_18484023_-"; exonnum "35"; txlen "19371";
chr9	ENSEMBL_gcm37	exon	18483851	18484023	0.0548515701482458	-	.	gene_id "ENSMUSG00000109564.2"; transcript_id "ENSMUSG00000109564.2_tx_57"; exon_id "chr9_18483851_18484023_-"; exonnum "35"; txlen "19342";
chr9	ENSEMBL_gcm37	exon	18483851	18484023	0.0548515701482458	-	.	gene_id "ENSMUSG00000109564.2"; transcript_id "ENSMUSG00000109564.2_tx_58"; exon_id "chr9_18483851_18484023_-"; exonnum "36"; txlen "19339";
chr9	ENSEMBL_gcm37	exon	18483851	18484023	0.0548515701482458	-	.	gene_id "ENSMUSG00000109564.2"; transcript_id "ENSMUSG00000109564.2_tx_59"; exon_id "chr9_18483851_18484023_-"; exonnum "35"; txlen "19410";
chr9	ENSEMBL_gcm37	exon	18483851	18484023	0.325653836145498	-	.	gene_id "ENSMUSG00000109564.2"; transcript_id "ENSMUSG00000109564.2_tx_6"; exon_id "chr9_18483851_18484023_-"; exonnum "38"; txlen "19618";
chr9	ENSEMBL_gcm37	exon	18483851	18484023	0.0548515701482458	-	.	gene_id "ENSMUSG00000109564.2"; transcript_id "ENSMUSG00000109564.2_tx_60"; exon_id "chr9_18483851_18484023_-"; exonnum "36"; txlen "19407";
chr9	ENSEMBL_gcm37	exon	18483851	18484023	0.0548515701482458	-	.	gene_id "ENSMUSG00000109564.2"; transcript_id "ENSMUSG00000109564.2_tx_61"; exon_id "chr9_18483851_18484023_-"; exonnum "36"; txlen "19378";
chr9	ENSEMBL_gcm37	exon	18483851	18484023	0.0548515701482458	-	.	gene_id "ENSMUSG00000109564.2"; transcript_id "ENSMUSG00000109564.2_tx_62"; exon_id "chr9_18483851_18484023_-"; exonnum "36"; txlen "19446";
chr9	ENSEMBL_gcm37	exon	18483851	18484023	0.0520340825321949	-	.	gene_id "ENSMUSG00000109564.2"; transcript_id "ENSMUSG00000109564.2_tx_63"; exon_id "chr9_18483851_18484023_-"; exonnum "39"; txlen "19737";
chr9	ENSEMBL_gcm37	exon	18483851	18484023	0.0509044006609264	-	.	gene_id "ENSMUSG00000109564.2"; transcript_id "ENSMUSG00000109564.2_tx_64"; exon_id "chr9_18483851_18484023_-"; exonnum "34"; txlen "7734";
chr9	ENSEMBL_gcm37	exon	18483851	18484023	0.0473037113929045	-	.	gene_id "ENSMUSG00000109564.2"; transcript_id "ENSMUSG00000109564.2_tx_65"; exon_id "chr9_18483851_18484023_-"; exonnum "40"; txlen "26469";
chr9	ENSEMBL_gcm37	exon	18483851	18484023	0.042573340253614	-	.	gene_id "ENSMUSG00000109564.2"; transcript_id "ENSMUSG00000109564.2_tx_66"; exon_id "chr9_18483851_18484023_-"; exonnum "38"; txlen "19474";
chr9	ENSEMBL_gcm37	exon	18483851	18484023	0.042573340253614	-	.	gene_id "ENSMUSG00000109564.2"; transcript_id "ENSMUSG00000109564.2_tx_67"; exon_id "chr9_18483851_18484023_-"; exonnum "38"; txlen "19513";
chr9	ENSEMBL_gcm37	exon	18483851	18484023	0.042573340253614	-	.	gene_id "ENSMUSG00000109564.2"; transcript_id "ENSMUSG00000109564.2_tx_68"; exon_id "chr9_18483851_18484023_-"; exonnum "39"; txlen "26245";
chr9	ENSEMBL_gcm37	exon	18483851	18484023	0.042573340253614	-	.	gene_id "ENSMUSG00000109564.2"; transcript_id "ENSMUSG00000109564.2_tx_69"; exon_id "chr9_18483851_18484023_-"; exonnum "39"; txlen "19510";
chr9	ENSEMBL_gcm37	exon	18483851	18484023	0.325653836145498	-	.	gene_id "ENSMUSG00000109564.2"; transcript_id "ENSMUSG00000109564.2_tx_7"; exon_id "chr9_18483851_18484023_-"; exonnum "38"; txlen "19579";
chr9	ENSEMBL_gcm37	exon	18483851	18484023	0.042573340253614	-	.	gene_id "ENSMUSG00000109564.2"; transcript_id "ENSMUSG00000109564.2_tx_70"; exon_id "chr9_18483851_18484023_-"; exonnum "40"; txlen "26242";
chr9	ENSEMBL_gcm37	exon	18483851	18484023	0.042573340253614	-	.	gene_id "ENSMUSG00000109564.2"; transcript_id "ENSMUSG00000109564.2_tx_71"; exon_id "chr9_18483851_18484023_-"; exonnum "39"; txlen "19549";
chr9	ENSEMBL_gcm37	exon	18483851	18484023	0.042573340253614	-	.	gene_id "ENSMUSG00000109564.2"; transcript_id "ENSMUSG00000109564.2_tx_72"; exon_id "chr9_18483851_18484023_-"; exonnum "39"; txlen "19564";
chr9	ENSEMBL_gcm37	exon	18483851	18484023	0.042573340253614	-	.	gene_id "ENSMUSG00000109564.2"; transcript_id "ENSMUSG00000109564.2_tx_73"; exon_id "chr9_18483851_18484023_-"; exonnum "40"; txlen "26281";
chr9	ENSEMBL_gcm37	exon	18483851	18484023	0.042573340253614	-	.	gene_id "ENSMUSG00000109564.2"; transcript_id "ENSMUSG00000109564.2_tx_74"; exon_id "chr9_18483851_18484023_-"; exonnum "40"; txlen "26296";
chr9	ENSEMBL_gcm37	exon	18483851	18484023	0.0404038090724277	-	.	gene_id "ENSMUSG00000109564.2"; transcript_id "ENSMUSG00000109564.2_tx_75"; exon_id "chr9_18483851_18484023_-"; exonnum "35"; txlen "7618";
chr9	ENSEMBL_gcm37	exon	18483851	18484023	0.0401453945755342	-	.	gene_id "ENSMUSG00000109564.2"; transcript_id "ENSMUSG00000109564.2_tx_76"; exon_id "chr9_18483851_18484023_-"; exonnum "33"; txlen "7770";
chr9	ENSEMBL_gcm37	exon	18483851	18484023	0.0401453945755342	-	.	gene_id "ENSMUSG00000109564.2"; transcript_id "ENSMUSG00000109564.2_tx_77"; exon_id "chr9_18483851_18484023_-"; exonnum "32"; txlen "7713";
chr9	ENSEMBL_gcm37	exon	18483851	18484023	0.0401453945755342	-	.	gene_id "ENSMUSG00000109564.2"; transcript_id "ENSMUSG00000109564.2_tx_78"; exon_id "chr9_18483851_18484023_-"; exonnum "33"; txlen "7770";
chr9	ENSEMBL_gcm37	exon	18483851	18484023	0.0401453945755342	-	.	gene_id "ENSMUSG00000109564.2"; transcript_id "ENSMUSG00000109564.2_tx_79"; exon_id "chr9_18483851_18484023_-"; exonnum "32"; txlen "7752";
chr9	ENSEMBL_gcm37	exon	18483851	18484023	0.323856487208005	-	.	gene_id "ENSMUSG00000109564.2"; transcript_id "ENSMUSG00000109564.2_tx_8"; exon_id "chr9_18483851_18484023_-"; exonnum "29"; txlen "18748";
chr9	ENSEMBL_gcm37	exon	18483851	18484023	0.0401453945755342	-	.	gene_id "ENSMUSG00000109564.2"; transcript_id "ENSMUSG00000109564.2_tx_80"; exon_id "chr9_18483851_18484023_-"; exonnum "33"; txlen "7809";
chr9	ENSEMBL_gcm37	exon	18483851	18484023	0.0401453945755342	-	.	gene_id "ENSMUSG00000109564.2"; transcript_id "ENSMUSG00000109564.2_tx_81"; exon_id "chr9_18483851_18484023_-"; exonnum "33"; txlen "7809";
chr9	ENSEMBL_gcm37	exon	18483851	18484023	0.0378429691143236	-	.	gene_id "ENSMUSG00000109564.2"; transcript_id "ENSMUSG00000109564.2_tx_82"; exon_id "chr9_18483851_18484023_-"; exonnum "38"; txlen "19611";
chr9	ENSEMBL_gcm37	exon	18483851	18484023	0.0378429691143236	-	.	gene_id "ENSMUSG00000109564.2"; transcript_id "ENSMUSG00000109564.2_tx_83"; exon_id "chr9_18483851_18484023_-"; exonnum "39"; txlen "26343";
chr9	ENSEMBL_gcm37	exon	18483851	18484023	0.0378429691143236	-	.	gene_id "ENSMUSG00000109564.2"; transcript_id "ENSMUSG00000109564.2_tx_84"; exon_id "chr9_18483851_18484023_-"; exonnum "38"; txlen "19438";
chr9	ENSEMBL_gcm37	exon	18483851	18484023	0.0378429691143236	-	.	gene_id "ENSMUSG00000109564.2"; transcript_id "ENSMUSG00000109564.2_tx_85"; exon_id "chr9_18483851_18484023_-"; exonnum "39"; txlen "26170";
chr9	ENSEMBL_gcm37	exon	18483851	18484023	0.0378429691143236	-	.	gene_id "ENSMUSG00000109564.2"; transcript_id "ENSMUSG00000109564.2_tx_86"; exon_id "chr9_18483851_18484023_-"; exonnum "39"; txlen "19647";
chr9	ENSEMBL_gcm37	exon	18483851	18484023	0.0378429691143236	-	.	gene_id "ENSMUSG00000109564.2"; transcript_id "ENSMUSG00000109564.2_tx_87"; exon_id "chr9_18483851_18484023_-"; exonnum "39"; txlen "19662";
chr9	ENSEMBL_gcm37	exon	18483851	18484023	0.0378429691143236	-	.	gene_id "ENSMUSG00000109564.2"; transcript_id "ENSMUSG00000109564.2_tx_88"; exon_id "chr9_18483851_18484023_-"; exonnum "40"; txlen "26379";
chr9	ENSEMBL_gcm37	exon	18483851	18484023	0.0378429691143236	-	.	gene_id "ENSMUSG00000109564.2"; transcript_id "ENSMUSG00000109564.2_tx_89"; exon_id "chr9_18483851_18484023_-"; exonnum "40"; txlen "26394";
chr9	ENSEMBL_gcm37	exon	18483851	18484023	0.323856487208005	-	.	gene_id "ENSMUSG00000109564.2"; transcript_id "ENSMUSG00000109564.2_tx_9"; exon_id "chr9_18483851_18484023_-"; exonnum "29"; txlen "18709";
chr9	ENSEMBL_gcm37	exon	18483851	18484023	0.0378429691143236	-	.	gene_id "ENSMUSG00000109564.2"; transcript_id "ENSMUSG00000109564.2_tx_90"; exon_id "chr9_18483851_18484023_-"; exonnum "39"; txlen "19474";
chr9	ENSEMBL_gcm37	exon	18483851	18484023	0.0378429691143236	-	.	gene_id "ENSMUSG00000109564.2"; transcript_id "ENSMUSG00000109564.2_tx_91"; exon_id "chr9_18483851_18484023_-"; exonnum "39"; txlen "19489";
chr9	ENSEMBL_gcm37	exon	18483851	18484023	0.0378429691143236	-	.	gene_id "ENSMUSG00000109564.2"; transcript_id "ENSMUSG00000109564.2_tx_92"; exon_id "chr9_18483851_18484023_-"; exonnum "40"; txlen "26206";
chr9	ENSEMBL_gcm37	exon	18483851	18484023	0.0378429691143236	-	.	gene_id "ENSMUSG00000109564.2"; transcript_id "ENSMUSG00000109564.2_tx_93"; exon_id "chr9_18483851_18484023_-"; exonnum "40"; txlen "26221";
chr9	ENSEMBL_gcm37	exon	18483851	18484023	0.0366134908191855	-	.	gene_id "ENSMUSG00000109564.2"; transcript_id "ENSMUSG00000109564.2_tx_94"; exon_id "chr9_18483851_18484023_-"; exonnum "39"; txlen "26501";
chr9	ENSEMBL_gcm37	exon	18483851	18484023	0.0366134908191855	-	.	gene_id "ENSMUSG00000109564.2"; transcript_id "ENSMUSG00000109564.2_tx_95"; exon_id "chr9_18483851_18484023_-"; exonnum "38"; txlen "19769";
chr9	ENSEMBL_gcm37	exon	18483851	18484023	0.0366134908191855	-	.	gene_id "ENSMUSG00000109564.2"; transcript_id "ENSMUSG00000109564.2_tx_96"; exon_id "chr9_18483851_18484023_-"; exonnum "39"; txlen "26328";
chr9	ENSEMBL_gcm37	exon	18483851	18484023	0.0366134908191855	-	.	gene_id "ENSMUSG00000109564.2"; transcript_id "ENSMUSG00000109564.2_tx_97"; exon_id "chr9_18483851_18484023_-"; exonnum "38"; txlen "19596";
chr9	ENSEMBL_gcm37	exon	18483851	18484023	0.0348910124756576	-	.	gene_id "ENSMUSG00000109564.2"; transcript_id "ENSMUSG00000109564.2_tx_98"; exon_id "chr9_18483851_18484023_-"; exonnum "35"; txlen "7829";
chr9	ENSEMBL_gcm37	exon	18483851	18484023	0.0348910124756576	-	.	gene_id "ENSMUSG00000109564.2"; transcript_id "ENSMUSG00000109564.2_tx_99"; exon_id "chr9_18483851_18484023_-"; exonnum "35"; txlen "7793";
chr9	sragcm37_mid	exon	18486010	18486116	0.0162025217992947	-	.	gene_id "ENSMUSG00000109564.2"; transcript_id "ENSMUSG00000109564.2_tx_158"; exon_id "chr9_18486010_18486116_-"; exonnum "30"; txlen "25631";
chr9	sragcm37_mid	exon	18486010	18486116	0.0162025217992947	-	.	gene_id "ENSMUSG00000109564.2"; transcript_id "ENSMUSG00000109564.2_tx_159"; exon_id "chr9_18486010_18486116_-"; exonnum "29"; txlen "18899";
chr9	sragcm37_mid	exon	18486010	18486116	0.0162025217992947	-	.	gene_id "ENSMUSG00000109564.2"; transcript_id "ENSMUSG00000109564.2_tx_160"; exon_id "chr9_18486010_18486116_-"; exonnum "30"; txlen "25458";
chr9	sragcm37_mid	exon	18486010	18486116	0.0162025217992947	-	.	gene_id "ENSMUSG00000109564.2"; transcript_id "ENSMUSG00000109564.2_tx_161"; exon_id "chr9_18486010_18486116_-"; exonnum "29"; txlen "18726";
chr9	sragcm37_mid	exon	18486010	18486116	0.0162025217992947	-	.	gene_id "ENSMUSG00000109564.2"; transcript_id "ENSMUSG00000109564.2_tx_162"; exon_id "chr9_18486010_18486116_-"; exonnum "39"; txlen "26501";
chr9	sragcm37_mid	exon	18486010	18486116	0.0162025217992947	-	.	gene_id "ENSMUSG00000109564.2"; transcript_id "ENSMUSG00000109564.2_tx_163"; exon_id "chr9_18486010_18486116_-"; exonnum "39"; txlen "26486";
chr9	sragcm37_mid	exon	18486010	18486116	0.0162025217992947	-	.	gene_id "ENSMUSG00000109564.2"; transcript_id "ENSMUSG00000109564.2_tx_164"; exon_id "chr9_18486010_18486116_-"; exonnum "38"; txlen "19769";
chr9	sragcm37_mid	exon	18486010	18486116	0.0162025217992947	-	.	gene_id "ENSMUSG00000109564.2"; transcript_id "ENSMUSG00000109564.2_tx_165"; exon_id "chr9_18486010_18486116_-"; exonnum "39"; txlen "26328";
chr9	sragcm37_mid	exon	18486010	18486116	0.0162025217992947	-	.	gene_id "ENSMUSG00000109564.2"; transcript_id "ENSMUSG00000109564.2_tx_166"; exon_id "chr9_18486010_18486116_-"; exonnum "38"; txlen "19596";
chr9	sragcm37_mid	exon	18486010	18486116	0.0126253416617881	-	.	gene_id "ENSMUSG00000109564.2"; transcript_id "ENSMUSG00000109564.2_tx_170"; exon_id "chr9_18486010_18486116_-"; exonnum "41"; txlen "26819";
chr9	sragcm37_mid	exon	18486010	18486116	0.0126253416617881	-	.	gene_id "ENSMUSG00000109564.2"; transcript_id "ENSMUSG00000109564.2_tx_171"; exon_id "chr9_18486010_18486116_-"; exonnum "41"; txlen "26804";
chr9	HAVANA	exon	18486887	18486954	0	-	.	gene_id "ENSMUSG00000109564.2"; transcript_id "ENSMUST00000207857.2"; gene_type "protein_coding"; gene_name "Muc16"; transcript_type "protein_coding"; transcript_name "Muc16-203"; exon_number 31; exon_id "ENSMUSE00001378679.2"; level 2; protein_id "ENSMUSP00000146623.2"; transcript_support_level "5"; mgi_id "MGI:1920982"; tag "RNA_Seq_supported_only"; tag "mRNA_start_NF"; tag "cds_start_NF"; havana_gene "OTTMUSG00000059301.1"; havana_transcript "OTTMUST00000145583.1";
chr9	HAVANA	CDS	18486887	18486954	0	-	0	gene_id "ENSMUSG00000109564.2"; transcript_id "ENSMUST00000207857.2"; gene_type "protein_coding"; gene_name "Muc16"; transcript_type "protein_coding"; transcript_name "Muc16-203"; exon_number 31; exon_id "ENSMUSE00001378679.2"; level 2; protein_id "ENSMUSP00000146623.2"; transcript_support_level "5"; mgi_id "MGI:1920982"; tag "RNA_Seq_supported_only"; tag "mRNA_start_NF"; tag "cds_start_NF"; havana_gene "OTTMUSG00000059301.1"; havana_transcript "OTTMUST00000145583.1";
chr9	HAVANA	exon	18486887	18486954	0	-	.	gene_id "ENSMUSG00000109564.2"; transcript_id "ENSMUST00000208663.2"; gene_type "protein_coding"; gene_name "Muc16"; transcript_type "protein_coding"; transcript_name "Muc16-204"; exon_number 29; exon_id "ENSMUSE00001378679.2"; level 2; protein_id "ENSMUSP00000147104.2"; transcript_support_level "5"; mgi_id "MGI:1920982"; tag "RNA_Seq_supported_only"; tag "basic"; tag "Ensembl_canonical"; tag "GENCODE_Primary"; tag "appris_principal_1"; havana_gene "OTTMUSG00000059301.1"; havana_transcript "OTTMUST00000145551.1";
chr9	HAVANA	CDS	18486887	18486954	0	-	0	gene_id "ENSMUSG00000109564.2"; transcript_id "ENSMUST00000208663.2"; gene_type "protein_coding"; gene_name "Muc16"; transcript_type "protein_coding"; transcript_name "Muc16-204"; exon_number 29; exon_id "ENSMUSE00001378679.2"; level 2; protein_id "ENSMUSP00000147104.2"; transcript_support_level "5"; mgi_id "MGI:1920982"; tag "RNA_Seq_supported_only"; tag "basic"; tag "Ensembl_canonical"; tag "GENCODE_Primary"; tag "appris_principal_1"; havana_gene "OTTMUSG00000059301.1"; havana_transcript "OTTMUST00000145551.1";
chr9	ENSEMBL_gcm37	exon	18486887	18486954	0.0348910124756576	-	.	gene_id "ENSMUSG00000109564.2"; transcript_id "ENSMUSG00000109564.2_tx_100"; exon_id "chr9_18486887_18486954_-"; exonnum "34"; txlen "7868";
chr9	ENSEMBL_gcm37	exon	18486887	18486954	0.0348910124756576	-	.	gene_id "ENSMUSG00000109564.2"; transcript_id "ENSMUSG00000109564.2_tx_101"; exon_id "chr9_18486887_18486954_-"; exonnum "34"; txlen "7761";
chr9	ENSEMBL_gcm37	exon	18486887	18486954	0.0348910124756576	-	.	gene_id "ENSMUSG00000109564.2"; transcript_id "ENSMUSG00000109564.2_tx_102"; exon_id "chr9_18486887_18486954_-"; exonnum "34"; txlen "7725";
chr9	ENSEMBL_gcm37	exon	18486887	18486954	0.0348910124756576	-	.	gene_id "ENSMUSG00000109564.2"; transcript_id "ENSMUSG00000109564.2_tx_103"; exon_id "chr9_18486887_18486954_-"; exonnum "34"; txlen "7800";
chr9	ENSEMBL_gcm37	exon	18486887	18486954	0.0334544954796118	-	.	gene_id "ENSMUSG00000109564.2"; transcript_id "ENSMUSG00000109564.2_tx_104"; exon_id "chr9_18486887_18486954_-"; exonnum "32"; txlen "7734";
chr9	ENSEMBL_gcm37	exon	18486887	18486954	0.0334544954796118	-	.	gene_id "ENSMUSG00000109564.2"; transcript_id "ENSMUSG00000109564.2_tx_105"; exon_id "chr9_18486887_18486954_-"; exonnum "33"; txlen "7791";
chr9	ENSEMBL_gcm37	exon	18486887	18486954	0.0334544954796118	-	.	gene_id "ENSMUSG00000109564.2"; transcript_id "ENSMUSG00000109564.2_tx_106"; exon_id "chr9_18486887_18486954_-"; exonnum "31"; txlen "7677";
chr9	ENSEMBL_gcm37	exon	18486887	18486954	0.0334544954796118	-	.	gene_id "ENSMUSG00000109564.2"; transcript_id "ENSMUSG00000109564.2_tx_107"; exon_id "chr9_18486887_18486954_-"; exonnum "32"; txlen "7734";
chr9	ENSEMBL_gcm37	exon	18486887	18486954	0.0271374541477337	-	.	gene_id "ENSMUSG00000109564.2"; transcript_id "ENSMUSG00000109564.2_tx_108"; exon_id "chr9_18486887_18486954_-"; exonnum "33"; txlen "7736";
chr9	ENSEMBL_gcm37	exon	18486887	18486954	0.0271374541477337	-	.	gene_id "ENSMUSG00000109564.2"; transcript_id "ENSMUSG00000109564.2_tx_109"; exon_id "chr9_18486887_18486954_-"; exonnum "33"; txlen "7772";
chr9	ENSEMBL_gcm37	exon	18486887	18486954	0.171974828319182	-	.	gene_id "ENSMUSG00000109564.2"; transcript_id "ENSMUSG00000109564.2_tx_11"; exon_id "chr9_18486887_18486954_-"; exonnum "37"; txlen "19662";
chr9	ENSEMBL_gcm37	exon	18486887	18486954	0.0271374541477337	-	.	gene_id "ENSMUSG00000109564.2"; transcript_id "ENSMUSG00000109564.2_tx_110"; exon_id "chr9_18486887_18486954_-"; exonnum "33"; txlen "7811";
chr9	ENSEMBL_gcm37	exon	18486887	18486954	0.0271374541477337	-	.	gene_id "ENSMUSG00000109564.2"; transcript_id "ENSMUSG00000109564.2_tx_111"; exon_id "chr9_18486887_18486954_-"; exonnum "33"; txlen "7704";
chr9	ENSEMBL_gcm37	exon	18486887	18486954	0.0271374541477337	-	.	gene_id "ENSMUSG00000109564.2"; transcript_id "ENSMUSG00000109564.2_tx_112"; exon_id "chr9_18486887_18486954_-"; exonnum "33"; txlen "7668";
chr9	ENSEMBL_gcm37	exon	18486887	18486954	0.0271374541477337	-	.	gene_id "ENSMUSG00000109564.2"; transcript_id "ENSMUSG00000109564.2_tx_113"; exon_id "chr9_18486887_18486954_-"; exonnum "33"; txlen "7743";
chr9	ENSEMBL_gcm37	exon	18486887	18486954	0.0237669465131927	-	.	gene_id "ENSMUSG00000109564.2"; transcript_id "ENSMUSG00000109564.2_tx_115"; exon_id "chr9_18486887_18486954_-"; exonnum "33"; txlen "7629";
chr9	ENSEMBL_gcm37	exon	18486887	18486954	0.0237669465131927	-	.	gene_id "ENSMUSG00000109564.2"; transcript_id "ENSMUSG00000109564.2_tx_116"; exon_id "chr9_18486887_18486954_-"; exonnum "33"; txlen "7665";
chr9	ENSEMBL_gcm37	exon	18486887	18486954	0.0237669465131927	-	.	gene_id "ENSMUSG00000109564.2"; transcript_id "ENSMUSG00000109564.2_tx_117"; exon_id "chr9_18486887_18486954_-"; exonnum "33"; txlen "7561";
chr9	ENSEMBL_gcm37	exon	18486887	18486954	0.0237669465131927	-	.	gene_id "ENSMUSG00000109564.2"; transcript_id "ENSMUSG00000109564.2_tx_118"; exon_id "chr9_18486887_18486954_-"; exonnum "33"; txlen "7597";
chr9	ENSEMBL_gcm37	exon	18486887	18486954	0.0237669465131927	-	.	gene_id "ENSMUSG00000109564.2"; transcript_id "ENSMUSG00000109564.2_tx_119"; exon_id "chr9_18486887_18486954_-"; exonnum "33"; txlen "7636";
chr9	ENSEMBL_gcm37	exon	18486887	18486954	0.171242482039458	-	.	gene_id "ENSMUSG00000109564.2"; transcript_id "ENSMUSG00000109564.2_tx_12"; exon_id "chr9_18486887_18486954_-"; exonnum "38"; txlen "26394";
chr9	ENSEMBL_gcm37	exon	18486887	18486954	0.0237669465131927	-	.	gene_id "ENSMUSG00000109564.2"; transcript_id "ENSMUSG00000109564.2_tx_120"; exon_id "chr9_18486887_18486954_-"; exonnum "33"; txlen "7704";
chr9	ENSEMBL_gcm37	exon	18486887	18486954	0.0235673044353378	-	.	gene_id "ENSMUSG00000109564.2"; transcript_id "ENSMUSG00000109564.2_tx_121"; exon_id "chr9_18486887_18486954_-"; exonnum "28"; txlen "18792";
chr9	ENSEMBL_gcm37	exon	18486887	18486954	0.0235673044353378	-	.	gene_id "ENSMUSG00000109564.2"; transcript_id "ENSMUSG00000109564.2_tx_122"; exon_id "chr9_18486887_18486954_-"; exonnum "29"; txlen "25524";
chr9	ENSEMBL_gcm37	exon	18486887	18486954	0.0235673044353378	-	.	gene_id "ENSMUSG00000109564.2"; transcript_id "ENSMUSG00000109564.2_tx_123"; exon_id "chr9_18486887_18486954_-"; exonnum "29"; txlen "25509";
chr9	ENSEMBL_gcm37	exon	18486887	18486954	0.0235673044353378	-	.	gene_id "ENSMUSG00000109564.2"; transcript_id "ENSMUSG00000109564.2_tx_124"; exon_id "chr9_18486887_18486954_-"; exonnum "29"; txlen "25351";
chr9	ENSEMBL_gcm37	exon	18486887	18486954	0.0235673044353378	-	.	gene_id "ENSMUSG00000109564.2"; transcript_id "ENSMUSG00000109564.2_tx_125"; exon_id "chr9_18486887_18486954_-"; exonnum "28"; txlen "18619";
chr9	ENSEMBL_gcm37	exon	18486887	18486954	0.0222267798062744	-	.	gene_id "ENSMUSG00000109564.2"; transcript_id "ENSMUSG00000109564.2_tx_126"; exon_id "chr9_18486887_18486954_-"; exonnum "35"; txlen "19335";
chr9	ENSEMBL_gcm37	exon	18486887	18486954	0.0206591741674708	-	.	gene_id "ENSMUSG00000109564.2"; transcript_id "ENSMUSG00000109564.2_tx_127"; exon_id "chr9_18486887_18486954_-"; exonnum "29"; txlen "18813";
chr9	ENSEMBL_gcm37	exon	18486887	18486954	0.0206591741674708	-	.	gene_id "ENSMUSG00000109564.2"; transcript_id "ENSMUSG00000109564.2_tx_128"; exon_id "chr9_18486887_18486954_-"; exonnum "29"; txlen "18852";
chr9	ENSEMBL_gcm37	exon	18486887	18486954	0.0191847560680227	-	.	gene_id "ENSMUSG00000109564.2"; transcript_id "ENSMUSG00000109564.2_tx_129"; exon_id "chr9_18486887_18486954_-"; exonnum "27"; txlen "18720";
chr9	ENSEMBL_gcm37	exon	18486887	18486954	0.161461974235452	-	.	gene_id "ENSMUSG00000109564.2"; transcript_id "ENSMUSG00000109564.2_tx_13"; exon_id "chr9_18486887_18486954_-"; exonnum "37"; txlen "19489";
chr9	ENSEMBL_gcm37	exon	18486887	18486954	0.0191847560680227	-	.	gene_id "ENSMUSG00000109564.2"; transcript_id "ENSMUSG00000109564.2_tx_130"; exon_id "chr9_18486887_18486954_-"; exonnum "27"; txlen "18759";
chr9	ENSEMBL_gcm37	exon	18486887	18486954	0.0191847560680227	-	.	gene_id "ENSMUSG00000109564.2"; transcript_id "ENSMUSG00000109564.2_tx_131"; exon_id "chr9_18486887_18486954_-"; exonnum "36"; txlen "19590";
chr9	ENSEMBL_gcm37	exon	18486887	18486954	0.0191847560680227	-	.	gene_id "ENSMUSG00000109564.2"; transcript_id "ENSMUSG00000109564.2_tx_132"; exon_id "chr9_18486887_18486954_-"; exonnum "36"; txlen "19629";
chr9	ENSEMBL_gcm37	exon	18486887	18486954	0.0179865582323855	-	.	gene_id "ENSMUSG00000109564.2"; transcript_id "ENSMUSG00000109564.2_tx_133"; exon_id "chr9_18486887_18486954_-"; exonnum "38"; txlen "19615";
chr9	ENSEMBL_gcm37	exon	18486887	18486954	0.0179865582323855	-	.	gene_id "ENSMUSG00000109564.2"; transcript_id "ENSMUSG00000109564.2_tx_134"; exon_id "chr9_18486887_18486954_-"; exonnum "38"; txlen "19654";
chr9	ENSEMBL_gcm37	exon	18486887	18486954	0.0179631507612311	-	.	gene_id "ENSMUSG00000109564.2"; transcript_id "ENSMUSG00000109564.2_tx_135"; exon_id "chr9_18486887_18486954_-"; exonnum "28"; txlen "18756";
chr9	ENSEMBL_gcm37	exon	18486887	18486954	0.0179631507612311	-	.	gene_id "ENSMUSG00000109564.2"; transcript_id "ENSMUSG00000109564.2_tx_136"; exon_id "chr9_18486887_18486954_-"; exonnum "28"; txlen "18795";
chr9	ENSEMBL_gcm37	exon	18486887	18486954	0.0179631507612311	-	.	gene_id "ENSMUSG00000109564.2"; transcript_id "ENSMUSG00000109564.2_tx_137"; exon_id "chr9_18486887_18486954_-"; exonnum "37"; txlen "19626";
chr9	ENSEMBL_gcm37	exon	18486887	18486954	0.0179631507612311	-	.	gene_id "ENSMUSG00000109564.2"; transcript_id "ENSMUSG00000109564.2_tx_138"; exon_id "chr9_18486887_18486954_-"; exonnum "37"; txlen "19665";
chr9	ENSEMBL_gcm37	exon	18486887	18486954	0.0172092552360738	-	.	gene_id "ENSMUSG00000109564.2"; transcript_id "ENSMUSG00000109564.2_tx_139"; exon_id "chr9_18486887_18486954_-"; exonnum "36"; txlen "19371";
chr9	ENSEMBL_gcm37	exon	18486887	18486954	0.161461974235452	-	.	gene_id "ENSMUSG00000109564.2"; transcript_id "ENSMUSG00000109564.2_tx_14"; exon_id "chr9_18486887_18486954_-"; exonnum "38"; txlen "26221";
chr9	ENSEMBL_gcm37	exon	18486887	18486954	0.0166368625592349	-	.	gene_id "ENSMUSG00000109564.2"; transcript_id "ENSMUSG00000109564.2_tx_140"; exon_id "chr9_18486887_18486954_-"; exonnum "32"; txlen "7677";
chr9	ENSEMBL_gcm37	exon	18486887	18486954	0.0166368625592349	-	.	gene_id "ENSMUSG00000109564.2"; transcript_id "ENSMUSG00000109564.2_tx_141"; exon_id "chr9_18486887_18486954_-"; exonnum "33"; txlen "7734";
chr9	ENSEMBL_gcm37	exon	18486887	18486954	0.0166368625592349	-	.	gene_id "ENSMUSG00000109564.2"; transcript_id "ENSMUSG00000109564.2_tx_142"; exon_id "chr9_18486887_18486954_-"; exonnum "32"; txlen "7713";
chr9	ENSEMBL_gcm37	exon	18486887	18486954	0.0166368625592349	-	.	gene_id "ENSMUSG00000109564.2"; transcript_id "ENSMUSG00000109564.2_tx_143"; exon_id "chr9_18486887_18486954_-"; exonnum "33"; txlen "7770";
chr9	ENSEMBL_gcm37	exon	18486887	18486954	0.0166368625592349	-	.	gene_id "ENSMUSG00000109564.2"; transcript_id "ENSMUSG00000109564.2_tx_144"; exon_id "chr9_18486887_18486954_-"; exonnum "32"; txlen "7752";
chr9	ENSEMBL_gcm37	exon	18486887	18486954	0.0166368625592349	-	.	gene_id "ENSMUSG00000109564.2"; transcript_id "ENSMUSG00000109564.2_tx_145"; exon_id "chr9_18486887_18486954_-"; exonnum "33"; txlen "7809";
chr9	ENSEMBL_gcm37	exon	18486887	18486954	0.0166368625592349	-	.	gene_id "ENSMUSG00000109564.2"; transcript_id "ENSMUSG00000109564.2_tx_146"; exon_id "chr9_18486887_18486954_-"; exonnum "32"; txlen "7504";
chr9	ENSEMBL_gcm37	exon	18486887	18486954	0.0166368625592349	-	.	gene_id "ENSMUSG00000109564.2"; transcript_id "ENSMUSG00000109564.2_tx_147"; exon_id "chr9_18486887_18486954_-"; exonnum "33"; txlen "7629";
chr9	ENSEMBL_gcm37	exon	18486887	18486954	0.0166368625592349	-	.	gene_id "ENSMUSG00000109564.2"; transcript_id "ENSMUSG00000109564.2_tx_148"; exon_id "chr9_18486887_18486954_-"; exonnum "33"; txlen "7665";
chr9	ENSEMBL_gcm37	exon	18486887	18486954	0.0166368625592349	-	.	gene_id "ENSMUSG00000109564.2"; transcript_id "ENSMUSG00000109564.2_tx_149"; exon_id "chr9_18486887_18486954_-"; exonnum "33"; txlen "7561";
chr9	ENSEMBL_gcm37	exon	18486887	18486954	0.0166368625592349	-	.	gene_id "ENSMUSG00000109564.2"; transcript_id "ENSMUSG00000109564.2_tx_150"; exon_id "chr9_18486887_18486954_-"; exonnum "33"; txlen "7597";
chr9	ENSEMBL_gcm37	exon	18486887	18486954	0.0166368625592349	-	.	gene_id "ENSMUSG00000109564.2"; transcript_id "ENSMUSG00000109564.2_tx_151"; exon_id "chr9_18486887_18486954_-"; exonnum "32"; txlen "7572";
chr9	ENSEMBL_gcm37	exon	18486887	18486954	0.0166368625592349	-	.	gene_id "ENSMUSG00000109564.2"; transcript_id "ENSMUSG00000109564.2_tx_152"; exon_id "chr9_18486887_18486954_-"; exonnum "32"; txlen "7608";
chr9	ENSEMBL_gcm37	exon	18486887	18486954	0.0166368625592349	-	.	gene_id "ENSMUSG00000109564.2"; transcript_id "ENSMUSG00000109564.2_tx_153"; exon_id "chr9_18486887_18486954_-"; exonnum "33"; txlen "7636";
chr9	ENSEMBL_gcm37	exon	18486887	18486954	0.0166368625592349	-	.	gene_id "ENSMUSG00000109564.2"; transcript_id "ENSMUSG00000109564.2_tx_154"; exon_id "chr9_18486887_18486954_-"; exonnum "32"; txlen "7540";
chr9	ENSEMBL_gcm37	exon	18486887	18486954	0.0166368625592349	-	.	gene_id "ENSMUSG00000109564.2"; transcript_id "ENSMUSG00000109564.2_tx_155"; exon_id "chr9_18486887_18486954_-"; exonnum "32"; txlen "7647";
chr9	ENSEMBL_gcm37	exon	18486887	18486954	0.0166368625592349	-	.	gene_id "ENSMUSG00000109564.2"; transcript_id "ENSMUSG00000109564.2_tx_156"; exon_id "chr9_18486887_18486954_-"; exonnum "32"; txlen "7579";
chr9	ENSEMBL_gcm37	exon	18486887	18486954	0.0166368625592349	-	.	gene_id "ENSMUSG00000109564.2"; transcript_id "ENSMUSG00000109564.2_tx_157"; exon_id "chr9_18486887_18486954_-"; exonnum "33"; txlen "7704";
chr9	ENSEMBL_gcm37	exon	18486887	18486954	0.0162025217992947	-	.	gene_id "ENSMUSG00000109564.2"; transcript_id "ENSMUSG00000109564.2_tx_158"; exon_id "chr9_18486887_18486954_-"; exonnum "29"; txlen "25631";
chr9	ENSEMBL_gcm37	exon	18486887	18486954	0.0162025217992947	-	.	gene_id "ENSMUSG00000109564.2"; transcript_id "ENSMUSG00000109564.2_tx_159"; exon_id "chr9_18486887_18486954_-"; exonnum "28"; txlen "18899";
chr9	ENSEMBL_gcm37	exon	18486887	18486954	0.118365435443565	-	.	gene_id "ENSMUSG00000109564.2"; transcript_id "ENSMUSG00000109564.2_tx_16"; exon_id "chr9_18486887_18486954_-"; exonnum "11"; txlen "5704";
chr9	ENSEMBL_gcm37	exon	18486887	18486954	0.0162025217992947	-	.	gene_id "ENSMUSG00000109564.2"; transcript_id "ENSMUSG00000109564.2_tx_160"; exon_id "chr9_18486887_18486954_-"; exonnum "29"; txlen "25458";
chr9	ENSEMBL_gcm37	exon	18486887	18486954	0.0162025217992947	-	.	gene_id "ENSMUSG00000109564.2"; transcript_id "ENSMUSG00000109564.2_tx_161"; exon_id "chr9_18486887_18486954_-"; exonnum "28"; txlen "18726";
chr9	ENSEMBL_gcm37	exon	18486887	18486954	0.0162025217992947	-	.	gene_id "ENSMUSG00000109564.2"; transcript_id "ENSMUSG00000109564.2_tx_162"; exon_id "chr9_18486887_18486954_-"; exonnum "38"; txlen "26501";
chr9	ENSEMBL_gcm37	exon	18486887	18486954	0.0162025217992947	-	.	gene_id "ENSMUSG00000109564.2"; transcript_id "ENSMUSG00000109564.2_tx_163"; exon_id "chr9_18486887_18486954_-"; exonnum "38"; txlen "26486";
chr9	ENSEMBL_gcm37	exon	18486887	18486954	0.0162025217992947	-	.	gene_id "ENSMUSG00000109564.2"; transcript_id "ENSMUSG00000109564.2_tx_164"; exon_id "chr9_18486887_18486954_-"; exonnum "37"; txlen "19769";
chr9	ENSEMBL_gcm37	exon	18486887	18486954	0.0162025217992947	-	.	gene_id "ENSMUSG00000109564.2"; transcript_id "ENSMUSG00000109564.2_tx_165"; exon_id "chr9_18486887_18486954_-"; exonnum "38"; txlen "26328";
chr9	ENSEMBL_gcm37	exon	18486887	18486954	0.0162025217992947	-	.	gene_id "ENSMUSG00000109564.2"; transcript_id "ENSMUSG00000109564.2_tx_166"; exon_id "chr9_18486887_18486954_-"; exonnum "37"; txlen "19596";
chr9	ENSEMBL_gcm37	exon	18486887	18486954	0.0161892092948924	-	.	gene_id "ENSMUSG00000109564.2"; transcript_id "ENSMUSG00000109564.2_tx_167"; exon_id "chr9_18486887_18486954_-"; exonnum "29"; txlen "18745";
chr9	ENSEMBL_gcm37	exon	18486887	18486954	0.0161892092948924	-	.	gene_id "ENSMUSG00000109564.2"; transcript_id "ENSMUSG00000109564.2_tx_168"; exon_id "chr9_18486887_18486954_-"; exonnum "29"; txlen "18784";
chr9	ENSEMBL_gcm37	exon	18486887	18486954	0.118365435443565	-	.	gene_id "ENSMUSG00000109564.2"; transcript_id "ENSMUSG00000109564.2_tx_17"; exon_id "chr9_18486887_18486954_-"; exonnum "12"; txlen "5772";
chr9	ENSEMBL_gcm37	exon	18486887	18486954	0.0126253416617881	-	.	gene_id "ENSMUSG00000109564.2"; transcript_id "ENSMUSG00000109564.2_tx_170"; exon_id "chr9_18486887_18486954_-"; exonnum "40"; txlen "26819";
chr9	ENSEMBL_gcm37	exon	18486887	18486954	0.0126253416617881	-	.	gene_id "ENSMUSG00000109564.2"; transcript_id "ENSMUSG00000109564.2_tx_171"; exon_id "chr9_18486887_18486954_-"; exonnum "40"; txlen "26804";
chr9	ENSEMBL_gcm37	exon	18486887	18486954	0.108018170007794	-	.	gene_id "ENSMUSG00000109564.2"; transcript_id "ENSMUSG00000109564.2_tx_18"; exon_id "chr9_18486887_18486954_-"; exonnum "26"; txlen "7025";
chr9	ENSEMBL_gcm37	exon	18486887	18486954	0.107551219391627	-	.	gene_id "ENSMUSG00000109564.2"; transcript_id "ENSMUSG00000109564.2_tx_19"; exon_id "chr9_18486887_18486954_-"; exonnum "38"; txlen "26379";
chr9	ENSEMBL_gcm37	exon	18486887	18486954	0.799239826810988	-	.	gene_id "ENSMUSG00000109564.2"; transcript_id "ENSMUSG00000109564.2_tx_2"; exon_id "chr9_18486887_18486954_-"; exonnum "37"; txlen "19686";
chr9	ENSEMBL_gcm37	exon	18486887	18486954	0.102956293901407	-	.	gene_id "ENSMUSG00000109564.2"; transcript_id "ENSMUSG00000109564.2_tx_21"; exon_id "chr9_18486887_18486954_-"; exonnum "38"; txlen "19698";
chr9	ENSEMBL_gcm37	exon	18486887	18486954	0.0994006055898562	-	.	gene_id "ENSMUSG00000109564.2"; transcript_id "ENSMUSG00000109564.2_tx_22"; exon_id "chr9_18486887_18486954_-"; exonnum "38"; txlen "19683";
chr9	ENSEMBL_gcm37	exon	18486887	18486954	0.0994006055898562	-	.	gene_id "ENSMUSG00000109564.2"; transcript_id "ENSMUSG00000109564.2_tx_23"; exon_id "chr9_18486887_18486954_-"; exonnum "38"; txlen "19722";
chr9	ENSEMBL_gcm37	exon	18486887	18486954	0.0982259227621165	-	.	gene_id "ENSMUSG00000109564.2"; transcript_id "ENSMUSG00000109564.2_tx_24"; exon_id "chr9_18486887_18486954_-"; exonnum "39"; txlen "26430";
chr9	ENSEMBL_gcm37	exon	18486887	18486954	0.093495551622826	-	.	gene_id "ENSMUSG00000109564.2"; transcript_id "ENSMUSG00000109564.2_tx_25"; exon_id "chr9_18486887_18486954_-"; exonnum "39"; txlen "26257";
chr9	ENSEMBL_gcm37	exon	18486887	18486954	0.093495551622826	-	.	gene_id "ENSMUSG00000109564.2"; transcript_id "ENSMUSG00000109564.2_tx_26"; exon_id "chr9_18486887_18486954_-"; exonnum "38"; txlen "19525";
chr9	ENSEMBL_gcm37	exon	18486887	18486954	0.0832387394425185	-	.	gene_id "ENSMUSG00000109564.2"; transcript_id "ENSMUSG00000109564.2_tx_27"; exon_id "chr9_18486887_18486954_-"; exonnum "25"; txlen "6968";
chr9	ENSEMBL_gcm37	exon	18486887	18486954	0.0832387394425185	-	.	gene_id "ENSMUSG00000109564.2"; transcript_id "ENSMUSG00000109564.2_tx_28"; exon_id "chr9_18486887_18486954_-"; exonnum "34"; txlen "7838";
chr9	ENSEMBL_gcm37	exon	18486887	18486954	0.0779079640437715	-	.	gene_id "ENSMUSG00000109564.2"; transcript_id "ENSMUSG00000109564.2_tx_29"; exon_id "chr9_18486887_18486954_-"; exonnum "38"; txlen "26418";
chr9	ENSEMBL_gcm37	exon	18486887	18486954	0.774013104176911	-	.	gene_id "ENSMUSG00000109564.2"; transcript_id "ENSMUSG00000109564.2_tx_3"; exon_id "chr9_18486887_18486954_-"; exonnum "37"; txlen "19647";
chr9	ENSEMBL_gcm37	exon	18486887	18486954	0.0764430764116519	-	.	gene_id "ENSMUSG00000109564.2"; transcript_id "ENSMUSG00000109564.2_tx_30"; exon_id "chr9_18486887_18486954_-"; exonnum "37"; txlen "19701";
chr9	ENSEMBL_gcm37	exon	18486887	18486954	0.0732950049639651	-	.	gene_id "ENSMUSG00000109564.2"; transcript_id "ENSMUSG00000109564.2_tx_31"; exon_id "chr9_18486887_18486954_-"; exonnum "38"; txlen "26206";
chr9	ENSEMBL_gcm37	exon	18486887	18486954	0.0719902611394755	-	.	gene_id "ENSMUSG00000109564.2"; transcript_id "ENSMUSG00000109564.2_tx_32"; exon_id "chr9_18486887_18486954_-"; exonnum "24"; txlen "6911";
chr9	ENSEMBL_gcm37	exon	18486887	18486954	0.0719902611394755	-	.	gene_id "ENSMUSG00000109564.2"; transcript_id "ENSMUSG00000109564.2_tx_33"; exon_id "chr9_18486887_18486954_-"; exonnum "25"; txlen "6968";
chr9	ENSEMBL_gcm37	exon	18486887	18486954	0.0719902611394755	-	.	gene_id "ENSMUSG00000109564.2"; transcript_id "ENSMUSG00000109564.2_tx_34"; exon_id "chr9_18486887_18486954_-"; exonnum "24"; txlen "6947";
chr9	ENSEMBL_gcm37	exon	18486887	18486954	0.0719902611394755	-	.	gene_id "ENSMUSG00000109564.2"; transcript_id "ENSMUSG00000109564.2_tx_35"; exon_id "chr9_18486887_18486954_-"; exonnum "25"; txlen "7004";
chr9	ENSEMBL_gcm37	exon	18486887	18486954	0.0719902611394755	-	.	gene_id "ENSMUSG00000109564.2"; transcript_id "ENSMUSG00000109564.2_tx_36"; exon_id "chr9_18486887_18486954_-"; exonnum "24"; txlen "6986";
chr9	ENSEMBL_gcm37	exon	18486887	18486954	0.0719902611394755	-	.	gene_id "ENSMUSG00000109564.2"; transcript_id "ENSMUSG00000109564.2_tx_37"; exon_id "chr9_18486887_18486954_-"; exonnum "25"; txlen "7043";
chr9	ENSEMBL_gcm37	exon	18486887	18486954	0.0719902611394755	-	.	gene_id "ENSMUSG00000109564.2"; transcript_id "ENSMUSG00000109564.2_tx_38"; exon_id "chr9_18486887_18486954_-"; exonnum "33"; txlen "7781";
chr9	ENSEMBL_gcm37	exon	18486887	18486954	0.0719902611394755	-	.	gene_id "ENSMUSG00000109564.2"; transcript_id "ENSMUSG00000109564.2_tx_39"; exon_id "chr9_18486887_18486954_-"; exonnum "34"; txlen "7838";
chr9	ENSEMBL_gcm37	exon	18486887	18486954	0.537051445331031	-	.	gene_id "ENSMUSG00000109564.2"; transcript_id "ENSMUSG00000109564.2_tx_4"; exon_id "chr9_18486887_18486954_-"; exonnum "28"; txlen "18816";
chr9	ENSEMBL_gcm37	exon	18486887	18486954	0.0719902611394755	-	.	gene_id "ENSMUSG00000109564.2"; transcript_id "ENSMUSG00000109564.2_tx_40"; exon_id "chr9_18486887_18486954_-"; exonnum "33"; txlen "7817";
chr9	ENSEMBL_gcm37	exon	18486887	18486954	0.0719902611394755	-	.	gene_id "ENSMUSG00000109564.2"; transcript_id "ENSMUSG00000109564.2_tx_41"; exon_id "chr9_18486887_18486954_-"; exonnum "34"; txlen "7874";
chr9	ENSEMBL_gcm37	exon	18486887	18486954	0.0719902611394755	-	.	gene_id "ENSMUSG00000109564.2"; transcript_id "ENSMUSG00000109564.2_tx_42"; exon_id "chr9_18486887_18486954_-"; exonnum "33"; txlen "7856";
chr9	ENSEMBL_gcm37	exon	18486887	18486954	0.0719902611394755	-	.	gene_id "ENSMUSG00000109564.2"; transcript_id "ENSMUSG00000109564.2_tx_43"; exon_id "chr9_18486887_18486954_-"; exonnum "34"; txlen "7913";
chr9	ENSEMBL_gcm37	exon	18486887	18486954	0.0719767125500442	-	.	gene_id "ENSMUSG00000109564.2"; transcript_id "ENSMUSG00000109564.2_tx_44"; exon_id "chr9_18486887_18486954_-"; exonnum "39"; txlen "26415";
chr9	ENSEMBL_gcm37	exon	18486887	18486954	0.0719767125500442	-	.	gene_id "ENSMUSG00000109564.2"; transcript_id "ENSMUSG00000109564.2_tx_45"; exon_id "chr9_18486887_18486954_-"; exonnum "39"; txlen "26454";
chr9	ENSEMBL_gcm37	exon	18486887	18486954	0.0717127052723615	-	.	gene_id "ENSMUSG00000109564.2"; transcript_id "ENSMUSG00000109564.2_tx_46"; exon_id "chr9_18486887_18486954_-"; exonnum "38"; txlen "26433";
chr9	ENSEMBL_gcm37	exon	18486887	18486954	0.066982334133071	-	.	gene_id "ENSMUSG00000109564.2"; transcript_id "ENSMUSG00000109564.2_tx_47"; exon_id "chr9_18486887_18486954_-"; exonnum "37"; txlen "19528";
chr9	ENSEMBL_gcm37	exon	18486887	18486954	0.066982334133071	-	.	gene_id "ENSMUSG00000109564.2"; transcript_id "ENSMUSG00000109564.2_tx_48"; exon_id "chr9_18486887_18486954_-"; exonnum "38"; txlen "26260";
chr9	ENSEMBL_gcm37	exon	18486887	18486954	0.0626640540583577	-	.	gene_id "ENSMUSG00000109564.2"; transcript_id "ENSMUSG00000109564.2_tx_49"; exon_id "chr9_18486887_18486954_-"; exonnum "11"; txlen "5665";
chr9	ENSEMBL_gcm37	exon	18486887	18486954	0.537051445331031	-	.	gene_id "ENSMUSG00000109564.2"; transcript_id "ENSMUSG00000109564.2_tx_5"; exon_id "chr9_18486887_18486954_-"; exonnum "28"; txlen "18777";
chr9	ENSEMBL_gcm37	exon	18486887	18486954	0.0626640540583577	-	.	gene_id "ENSMUSG00000109564.2"; transcript_id "ENSMUSG00000109564.2_tx_50"; exon_id "chr9_18486887_18486954_-"; exonnum "12"; txlen "5733";
chr9	ENSEMBL_gcm37	exon	18486887	18486954	0.0553080250797971	-	.	gene_id "ENSMUSG00000109564.2"; transcript_id "ENSMUSG00000109564.2_tx_51"; exon_id "chr9_18486887_18486954_-"; exonnum "38"; txlen "26358";
chr9	ENSEMBL_gcm37	exon	18486887	18486954	0.0553080250797971	-	.	gene_id "ENSMUSG00000109564.2"; transcript_id "ENSMUSG00000109564.2_tx_52"; exon_id "chr9_18486887_18486954_-"; exonnum "37"; txlen "19626";
chr9	ENSEMBL_gcm37	exon	18486887	18486954	0.0553080250797971	-	.	gene_id "ENSMUSG00000109564.2"; transcript_id "ENSMUSG00000109564.2_tx_53"; exon_id "chr9_18486887_18486954_-"; exonnum "38"; txlen "26185";
chr9	ENSEMBL_gcm37	exon	18486887	18486954	0.0553080250797971	-	.	gene_id "ENSMUSG00000109564.2"; transcript_id "ENSMUSG00000109564.2_tx_54"; exon_id "chr9_18486887_18486954_-"; exonnum "37"; txlen "19453";
chr9	ENSEMBL_gcm37	exon	18486887	18486954	0.0548515701482458	-	.	gene_id "ENSMUSG00000109564.2"; transcript_id "ENSMUSG00000109564.2_tx_55"; exon_id "chr9_18486887_18486954_-"; exonnum "34"; txlen "19303";
chr9	ENSEMBL_gcm37	exon	18486887	18486954	0.0548515701482458	-	.	gene_id "ENSMUSG00000109564.2"; transcript_id "ENSMUSG00000109564.2_tx_56"; exon_id "chr9_18486887_18486954_-"; exonnum "34"; txlen "19371";
chr9	ENSEMBL_gcm37	exon	18486887	18486954	0.0548515701482458	-	.	gene_id "ENSMUSG00000109564.2"; transcript_id "ENSMUSG00000109564.2_tx_57"; exon_id "chr9_18486887_18486954_-"; exonnum "34"; txlen "19342";
chr9	ENSEMBL_gcm37	exon	18486887	18486954	0.0548515701482458	-	.	gene_id "ENSMUSG00000109564.2"; transcript_id "ENSMUSG00000109564.2_tx_58"; exon_id "chr9_18486887_18486954_-"; exonnum "35"; txlen "19339";
chr9	ENSEMBL_gcm37	exon	18486887	18486954	0.0548515701482458	-	.	gene_id "ENSMUSG00000109564.2"; transcript_id "ENSMUSG00000109564.2_tx_59"; exon_id "chr9_18486887_18486954_-"; exonnum "34"; txlen "19410";
chr9	ENSEMBL_gcm37	exon	18486887	18486954	0.325653836145498	-	.	gene_id "ENSMUSG00000109564.2"; transcript_id "ENSMUSG00000109564.2_tx_6"; exon_id "chr9_18486887_18486954_-"; exonnum "37"; txlen "19618";
chr9	ENSEMBL_gcm37	exon	18486887	18486954	0.0548515701482458	-	.	gene_id "ENSMUSG00000109564.2"; transcript_id "ENSMUSG00000109564.2_tx_60"; exon_id "chr9_18486887_18486954_-"; exonnum "35"; txlen "19407";
chr9	ENSEMBL_gcm37	exon	18486887	18486954	0.0548515701482458	-	.	gene_id "ENSMUSG00000109564.2"; transcript_id "ENSMUSG00000109564.2_tx_61"; exon_id "chr9_18486887_18486954_-"; exonnum "35"; txlen "19378";
chr9	ENSEMBL_gcm37	exon	18486887	18486954	0.0548515701482458	-	.	gene_id "ENSMUSG00000109564.2"; transcript_id "ENSMUSG00000109564.2_tx_62"; exon_id "chr9_18486887_18486954_-"; exonnum "35"; txlen "19446";
chr9	ENSEMBL_gcm37	exon	18486887	18486954	0.0520340825321949	-	.	gene_id "ENSMUSG00000109564.2"; transcript_id "ENSMUSG00000109564.2_tx_63"; exon_id "chr9_18486887_18486954_-"; exonnum "38"; txlen "19737";
chr9	ENSEMBL_gcm37	exon	18486887	18486954	0.0509044006609264	-	.	gene_id "ENSMUSG00000109564.2"; transcript_id "ENSMUSG00000109564.2_tx_64"; exon_id "chr9_18486887_18486954_-"; exonnum "33"; txlen "7734";
chr9	ENSEMBL_gcm37	exon	18486887	18486954	0.0473037113929045	-	.	gene_id "ENSMUSG00000109564.2"; transcript_id "ENSMUSG00000109564.2_tx_65"; exon_id "chr9_18486887_18486954_-"; exonnum "39"; txlen "26469";
chr9	ENSEMBL_gcm37	exon	18486887	18486954	0.042573340253614	-	.	gene_id "ENSMUSG00000109564.2"; transcript_id "ENSMUSG00000109564.2_tx_66"; exon_id "chr9_18486887_18486954_-"; exonnum "37"; txlen "19474";
chr9	ENSEMBL_gcm37	exon	18486887	18486954	0.042573340253614	-	.	gene_id "ENSMUSG00000109564.2"; transcript_id "ENSMUSG00000109564.2_tx_67"; exon_id "chr9_18486887_18486954_-"; exonnum "37"; txlen "19513";
chr9	ENSEMBL_gcm37	exon	18486887	18486954	0.042573340253614	-	.	gene_id "ENSMUSG00000109564.2"; transcript_id "ENSMUSG00000109564.2_tx_68"; exon_id "chr9_18486887_18486954_-"; exonnum "38"; txlen "26245";
chr9	ENSEMBL_gcm37	exon	18486887	18486954	0.042573340253614	-	.	gene_id "ENSMUSG00000109564.2"; transcript_id "ENSMUSG00000109564.2_tx_69"; exon_id "chr9_18486887_18486954_-"; exonnum "38"; txlen "19510";
chr9	ENSEMBL_gcm37	exon	18486887	18486954	0.325653836145498	-	.	gene_id "ENSMUSG00000109564.2"; transcript_id "ENSMUSG00000109564.2_tx_7"; exon_id "chr9_18486887_18486954_-"; exonnum "37"; txlen "19579";
chr9	ENSEMBL_gcm37	exon	18486887	18486954	0.042573340253614	-	.	gene_id "ENSMUSG00000109564.2"; transcript_id "ENSMUSG00000109564.2_tx_70"; exon_id "chr9_18486887_18486954_-"; exonnum "39"; txlen "26242";
chr9	ENSEMBL_gcm37	exon	18486887	18486954	0.042573340253614	-	.	gene_id "ENSMUSG00000109564.2"; transcript_id "ENSMUSG00000109564.2_tx_71"; exon_id "chr9_18486887_18486954_-"; exonnum "38"; txlen "19549";
chr9	ENSEMBL_gcm37	exon	18486887	18486954	0.042573340253614	-	.	gene_id "ENSMUSG00000109564.2"; transcript_id "ENSMUSG00000109564.2_tx_72"; exon_id "chr9_18486887_18486954_-"; exonnum "38"; txlen "19564";
chr9	ENSEMBL_gcm37	exon	18486887	18486954	0.042573340253614	-	.	gene_id "ENSMUSG00000109564.2"; transcript_id "ENSMUSG00000109564.2_tx_73"; exon_id "chr9_18486887_18486954_-"; exonnum "39"; txlen "26281";
chr9	ENSEMBL_gcm37	exon	18486887	18486954	0.042573340253614	-	.	gene_id "ENSMUSG00000109564.2"; transcript_id "ENSMUSG00000109564.2_tx_74"; exon_id "chr9_18486887_18486954_-"; exonnum "39"; txlen "26296";
chr9	ENSEMBL_gcm37	exon	18486887	18486954	0.0404038090724277	-	.	gene_id "ENSMUSG00000109564.2"; transcript_id "ENSMUSG00000109564.2_tx_75"; exon_id "chr9_18486887_18486954_-"; exonnum "34"; txlen "7618";
chr9	ENSEMBL_gcm37	exon	18486887	18486954	0.0401453945755342	-	.	gene_id "ENSMUSG00000109564.2"; transcript_id "ENSMUSG00000109564.2_tx_76"; exon_id "chr9_18486887_18486954_-"; exonnum "32"; txlen "7770";
chr9	ENSEMBL_gcm37	exon	18486887	18486954	0.0401453945755342	-	.	gene_id "ENSMUSG00000109564.2"; transcript_id "ENSMUSG00000109564.2_tx_77"; exon_id "chr9_18486887_18486954_-"; exonnum "31"; txlen "7713";
chr9	ENSEMBL_gcm37	exon	18486887	18486954	0.0401453945755342	-	.	gene_id "ENSMUSG00000109564.2"; transcript_id "ENSMUSG00000109564.2_tx_78"; exon_id "chr9_18486887_18486954_-"; exonnum "32"; txlen "7770";
chr9	ENSEMBL_gcm37	exon	18486887	18486954	0.0401453945755342	-	.	gene_id "ENSMUSG00000109564.2"; transcript_id "ENSMUSG00000109564.2_tx_79"; exon_id "chr9_18486887_18486954_-"; exonnum "31"; txlen "7752";
chr9	ENSEMBL_gcm37	exon	18486887	18486954	0.323856487208005	-	.	gene_id "ENSMUSG00000109564.2"; transcript_id "ENSMUSG00000109564.2_tx_8"; exon_id "chr9_18486887_18486954_-"; exonnum "28"; txlen "18748";
chr9	ENSEMBL_gcm37	exon	18486887	18486954	0.0401453945755342	-	.	gene_id "ENSMUSG00000109564.2"; transcript_id "ENSMUSG00000109564.2_tx_80"; exon_id "chr9_18486887_18486954_-"; exonnum "32"; txlen "7809";
chr9	ENSEMBL_gcm37	exon	18486887	18486954	0.0401453945755342	-	.	gene_id "ENSMUSG00000109564.2"; transcript_id "ENSMUSG00000109564.2_tx_81"; exon_id "chr9_18486887_18486954_-"; exonnum "32"; txlen "7809";
chr9	ENSEMBL_gcm37	exon	18486887	18486954	0.0378429691143236	-	.	gene_id "ENSMUSG00000109564.2"; transcript_id "ENSMUSG00000109564.2_tx_82"; exon_id "chr9_18486887_18486954_-"; exonnum "37"; txlen "19611";
chr9	ENSEMBL_gcm37	exon	18486887	18486954	0.0378429691143236	-	.	gene_id "ENSMUSG00000109564.2"; transcript_id "ENSMUSG00000109564.2_tx_83"; exon_id "chr9_18486887_18486954_-"; exonnum "38"; txlen "26343";
chr9	ENSEMBL_gcm37	exon	18486887	18486954	0.0378429691143236	-	.	gene_id "ENSMUSG00000109564.2"; transcript_id "ENSMUSG00000109564.2_tx_84"; exon_id "chr9_18486887_18486954_-"; exonnum "37"; txlen "19438";
chr9	ENSEMBL_gcm37	exon	18486887	18486954	0.0378429691143236	-	.	gene_id "ENSMUSG00000109564.2"; transcript_id "ENSMUSG00000109564.2_tx_85"; exon_id "chr9_18486887_18486954_-"; exonnum "38"; txlen "26170";
chr9	ENSEMBL_gcm37	exon	18486887	18486954	0.0378429691143236	-	.	gene_id "ENSMUSG00000109564.2"; transcript_id "ENSMUSG00000109564.2_tx_86"; exon_id "chr9_18486887_18486954_-"; exonnum "38"; txlen "19647";
chr9	ENSEMBL_gcm37	exon	18486887	18486954	0.0378429691143236	-	.	gene_id "ENSMUSG00000109564.2"; transcript_id "ENSMUSG00000109564.2_tx_87"; exon_id "chr9_18486887_18486954_-"; exonnum "38"; txlen "19662";
chr9	ENSEMBL_gcm37	exon	18486887	18486954	0.0378429691143236	-	.	gene_id "ENSMUSG00000109564.2"; transcript_id "ENSMUSG00000109564.2_tx_88"; exon_id "chr9_18486887_18486954_-"; exonnum "39"; txlen "26379";
chr9	ENSEMBL_gcm37	exon	18486887	18486954	0.0378429691143236	-	.	gene_id "ENSMUSG00000109564.2"; transcript_id "ENSMUSG00000109564.2_tx_89"; exon_id "chr9_18486887_18486954_-"; exonnum "39"; txlen "26394";
chr9	ENSEMBL_gcm37	exon	18486887	18486954	0.323856487208005	-	.	gene_id "ENSMUSG00000109564.2"; transcript_id "ENSMUSG00000109564.2_tx_9"; exon_id "chr9_18486887_18486954_-"; exonnum "28"; txlen "18709";
chr9	ENSEMBL_gcm37	exon	18486887	18486954	0.0378429691143236	-	.	gene_id "ENSMUSG00000109564.2"; transcript_id "ENSMUSG00000109564.2_tx_90"; exon_id "chr9_18486887_18486954_-"; exonnum "38"; txlen "19474";
chr9	ENSEMBL_gcm37	exon	18486887	18486954	0.0378429691143236	-	.	gene_id "ENSMUSG00000109564.2"; transcript_id "ENSMUSG00000109564.2_tx_91"; exon_id "chr9_18486887_18486954_-"; exonnum "38"; txlen "19489";
chr9	ENSEMBL_gcm37	exon	18486887	18486954	0.0378429691143236	-	.	gene_id "ENSMUSG00000109564.2"; transcript_id "ENSMUSG00000109564.2_tx_92"; exon_id "chr9_18486887_18486954_-"; exonnum "39"; txlen "26206";
chr9	ENSEMBL_gcm37	exon	18486887	18486954	0.0378429691143236	-	.	gene_id "ENSMUSG00000109564.2"; transcript_id "ENSMUSG00000109564.2_tx_93"; exon_id "chr9_18486887_18486954_-"; exonnum "39"; txlen "26221";
chr9	ENSEMBL_gcm37	exon	18486887	18486954	0.0366134908191855	-	.	gene_id "ENSMUSG00000109564.2"; transcript_id "ENSMUSG00000109564.2_tx_94"; exon_id "chr9_18486887_18486954_-"; exonnum "38"; txlen "26501";
chr9	ENSEMBL_gcm37	exon	18486887	18486954	0.0366134908191855	-	.	gene_id "ENSMUSG00000109564.2"; transcript_id "ENSMUSG00000109564.2_tx_95"; exon_id "chr9_18486887_18486954_-"; exonnum "37"; txlen "19769";
chr9	ENSEMBL_gcm37	exon	18486887	18486954	0.0366134908191855	-	.	gene_id "ENSMUSG00000109564.2"; transcript_id "ENSMUSG00000109564.2_tx_96"; exon_id "chr9_18486887_18486954_-"; exonnum "38"; txlen "26328";
chr9	ENSEMBL_gcm37	exon	18486887	18486954	0.0366134908191855	-	.	gene_id "ENSMUSG00000109564.2"; transcript_id "ENSMUSG00000109564.2_tx_97"; exon_id "chr9_18486887_18486954_-"; exonnum "37"; txlen "19596";
chr9	ENSEMBL_gcm37	exon	18486887	18486954	0.0348910124756576	-	.	gene_id "ENSMUSG00000109564.2"; transcript_id "ENSMUSG00000109564.2_tx_98"; exon_id "chr9_18486887_18486954_-"; exonnum "34"; txlen "7829";
chr9	ENSEMBL_gcm37	exon	18486887	18486954	0.0348910124756576	-	.	gene_id "ENSMUSG00000109564.2"; transcript_id "ENSMUSG00000109564.2_tx_99"; exon_id "chr9_18486887_18486954_-"; exonnum "34"; txlen "7793";
chr9	HAVANA	exon	18488538	18488662	0	-	.	gene_id "ENSMUSG00000109564.2"; transcript_id "ENSMUST00000207857.2"; gene_type "protein_coding"; gene_name "Muc16"; transcript_type "protein_coding"; transcript_name "Muc16-203"; exon_number 30; exon_id "ENSMUSE00001376293.2"; level 2; protein_id "ENSMUSP00000146623.2"; transcript_support_level "5"; mgi_id "MGI:1920982"; tag "RNA_Seq_supported_only"; tag "mRNA_start_NF"; tag "cds_start_NF"; havana_gene "OTTMUSG00000059301.1"; havana_transcript "OTTMUST00000145583.1";
chr9	HAVANA	CDS	18488538	18488662	0	-	2	gene_id "ENSMUSG00000109564.2"; transcript_id "ENSMUST00000207857.2"; gene_type "protein_coding"; gene_name "Muc16"; transcript_type "protein_coding"; transcript_name "Muc16-203"; exon_number 30; exon_id "ENSMUSE00001376293.2"; level 2; protein_id "ENSMUSP00000146623.2"; transcript_support_level "5"; mgi_id "MGI:1920982"; tag "RNA_Seq_supported_only"; tag "mRNA_start_NF"; tag "cds_start_NF"; havana_gene "OTTMUSG00000059301.1"; havana_transcript "OTTMUST00000145583.1";
chr9	HAVANA	exon	18488538	18488662	0	-	.	gene_id "ENSMUSG00000109564.2"; transcript_id "ENSMUST00000208663.2"; gene_type "protein_coding"; gene_name "Muc16"; transcript_type "protein_coding"; transcript_name "Muc16-204"; exon_number 28; exon_id "ENSMUSE00001376293.2"; level 2; protein_id "ENSMUSP00000147104.2"; transcript_support_level "5"; mgi_id "MGI:1920982"; tag "RNA_Seq_supported_only"; tag "basic"; tag "Ensembl_canonical"; tag "GENCODE_Primary"; tag "appris_principal_1"; havana_gene "OTTMUSG00000059301.1"; havana_transcript "OTTMUST00000145551.1";
chr9	HAVANA	CDS	18488538	18488662	0	-	2	gene_id "ENSMUSG00000109564.2"; transcript_id "ENSMUST00000208663.2"; gene_type "protein_coding"; gene_name "Muc16"; transcript_type "protein_coding"; transcript_name "Muc16-204"; exon_number 28; exon_id "ENSMUSE00001376293.2"; level 2; protein_id "ENSMUSP00000147104.2"; transcript_support_level "5"; mgi_id "MGI:1920982"; tag "RNA_Seq_supported_only"; tag "basic"; tag "Ensembl_canonical"; tag "GENCODE_Primary"; tag "appris_principal_1"; havana_gene "OTTMUSG00000059301.1"; havana_transcript "OTTMUST00000145551.1";
chr9	ENSEMBL_gcm37	exon	18488538	18488662	0.0348910124756576	-	.	gene_id "ENSMUSG00000109564.2"; transcript_id "ENSMUSG00000109564.2_tx_100"; exon_id "chr9_18488538_18488662_-"; exonnum "33"; txlen "7868";
chr9	ENSEMBL_gcm37	exon	18488538	18488662	0.0348910124756576	-	.	gene_id "ENSMUSG00000109564.2"; transcript_id "ENSMUSG00000109564.2_tx_101"; exon_id "chr9_18488538_18488662_-"; exonnum "33"; txlen "7761";
chr9	ENSEMBL_gcm37	exon	18488538	18488662	0.0348910124756576	-	.	gene_id "ENSMUSG00000109564.2"; transcript_id "ENSMUSG00000109564.2_tx_102"; exon_id "chr9_18488538_18488662_-"; exonnum "33"; txlen "7725";
chr9	ENSEMBL_gcm37	exon	18488538	18488662	0.0348910124756576	-	.	gene_id "ENSMUSG00000109564.2"; transcript_id "ENSMUSG00000109564.2_tx_103"; exon_id "chr9_18488538_18488662_-"; exonnum "33"; txlen "7800";
chr9	ENSEMBL_gcm37	exon	18488538	18488662	0.0334544954796118	-	.	gene_id "ENSMUSG00000109564.2"; transcript_id "ENSMUSG00000109564.2_tx_104"; exon_id "chr9_18488538_18488662_-"; exonnum "31"; txlen "7734";
chr9	ENSEMBL_gcm37	exon	18488538	18488662	0.0334544954796118	-	.	gene_id "ENSMUSG00000109564.2"; transcript_id "ENSMUSG00000109564.2_tx_105"; exon_id "chr9_18488538_18488662_-"; exonnum "32"; txlen "7791";
chr9	ENSEMBL_gcm37	exon	18488538	18488662	0.0334544954796118	-	.	gene_id "ENSMUSG00000109564.2"; transcript_id "ENSMUSG00000109564.2_tx_106"; exon_id "chr9_18488538_18488662_-"; exonnum "30"; txlen "7677";
chr9	ENSEMBL_gcm37	exon	18488538	18488662	0.0334544954796118	-	.	gene_id "ENSMUSG00000109564.2"; transcript_id "ENSMUSG00000109564.2_tx_107"; exon_id "chr9_18488538_18488662_-"; exonnum "31"; txlen "7734";
chr9	ENSEMBL_gcm37	exon	18488538	18488662	0.0271374541477337	-	.	gene_id "ENSMUSG00000109564.2"; transcript_id "ENSMUSG00000109564.2_tx_108"; exon_id "chr9_18488538_18488662_-"; exonnum "32"; txlen "7736";
chr9	ENSEMBL_gcm37	exon	18488538	18488662	0.0271374541477337	-	.	gene_id "ENSMUSG00000109564.2"; transcript_id "ENSMUSG00000109564.2_tx_109"; exon_id "chr9_18488538_18488662_-"; exonnum "32"; txlen "7772";
chr9	ENSEMBL_gcm37	exon	18488538	18488662	0.171974828319182	-	.	gene_id "ENSMUSG00000109564.2"; transcript_id "ENSMUSG00000109564.2_tx_11"; exon_id "chr9_18488538_18488662_-"; exonnum "36"; txlen "19662";
chr9	ENSEMBL_gcm37	exon	18488538	18488662	0.0271374541477337	-	.	gene_id "ENSMUSG00000109564.2"; transcript_id "ENSMUSG00000109564.2_tx_110"; exon_id "chr9_18488538_18488662_-"; exonnum "32"; txlen "7811";
chr9	ENSEMBL_gcm37	exon	18488538	18488662	0.0271374541477337	-	.	gene_id "ENSMUSG00000109564.2"; transcript_id "ENSMUSG00000109564.2_tx_111"; exon_id "chr9_18488538_18488662_-"; exonnum "32"; txlen "7704";
chr9	ENSEMBL_gcm37	exon	18488538	18488662	0.0271374541477337	-	.	gene_id "ENSMUSG00000109564.2"; transcript_id "ENSMUSG00000109564.2_tx_112"; exon_id "chr9_18488538_18488662_-"; exonnum "32"; txlen "7668";
chr9	ENSEMBL_gcm37	exon	18488538	18488662	0.0271374541477337	-	.	gene_id "ENSMUSG00000109564.2"; transcript_id "ENSMUSG00000109564.2_tx_113"; exon_id "chr9_18488538_18488662_-"; exonnum "32"; txlen "7743";
chr9	ENSEMBL_gcm37	exon	18488538	18488662	0.0237669465131927	-	.	gene_id "ENSMUSG00000109564.2"; transcript_id "ENSMUSG00000109564.2_tx_115"; exon_id "chr9_18488538_18488662_-"; exonnum "32"; txlen "7629";
chr9	ENSEMBL_gcm37	exon	18488538	18488662	0.0237669465131927	-	.	gene_id "ENSMUSG00000109564.2"; transcript_id "ENSMUSG00000109564.2_tx_116"; exon_id "chr9_18488538_18488662_-"; exonnum "32"; txlen "7665";
chr9	ENSEMBL_gcm37	exon	18488538	18488662	0.0237669465131927	-	.	gene_id "ENSMUSG00000109564.2"; transcript_id "ENSMUSG00000109564.2_tx_117"; exon_id "chr9_18488538_18488662_-"; exonnum "32"; txlen "7561";
chr9	ENSEMBL_gcm37	exon	18488538	18488662	0.0237669465131927	-	.	gene_id "ENSMUSG00000109564.2"; transcript_id "ENSMUSG00000109564.2_tx_118"; exon_id "chr9_18488538_18488662_-"; exonnum "32"; txlen "7597";
chr9	ENSEMBL_gcm37	exon	18488538	18488662	0.0237669465131927	-	.	gene_id "ENSMUSG00000109564.2"; transcript_id "ENSMUSG00000109564.2_tx_119"; exon_id "chr9_18488538_18488662_-"; exonnum "32"; txlen "7636";
chr9	ENSEMBL_gcm37	exon	18488538	18488662	0.171242482039458	-	.	gene_id "ENSMUSG00000109564.2"; transcript_id "ENSMUSG00000109564.2_tx_12"; exon_id "chr9_18488538_18488662_-"; exonnum "37"; txlen "26394";
chr9	ENSEMBL_gcm37	exon	18488538	18488662	0.0237669465131927	-	.	gene_id "ENSMUSG00000109564.2"; transcript_id "ENSMUSG00000109564.2_tx_120"; exon_id "chr9_18488538_18488662_-"; exonnum "32"; txlen "7704";
chr9	ENSEMBL_gcm37	exon	18488538	18488662	0.0235673044353378	-	.	gene_id "ENSMUSG00000109564.2"; transcript_id "ENSMUSG00000109564.2_tx_121"; exon_id "chr9_18488538_18488662_-"; exonnum "27"; txlen "18792";
chr9	ENSEMBL_gcm37	exon	18488538	18488662	0.0235673044353378	-	.	gene_id "ENSMUSG00000109564.2"; transcript_id "ENSMUSG00000109564.2_tx_122"; exon_id "chr9_18488538_18488662_-"; exonnum "28"; txlen "25524";
chr9	ENSEMBL_gcm37	exon	18488538	18488662	0.0235673044353378	-	.	gene_id "ENSMUSG00000109564.2"; transcript_id "ENSMUSG00000109564.2_tx_123"; exon_id "chr9_18488538_18488662_-"; exonnum "28"; txlen "25509";
chr9	ENSEMBL_gcm37	exon	18488538	18488662	0.0235673044353378	-	.	gene_id "ENSMUSG00000109564.2"; transcript_id "ENSMUSG00000109564.2_tx_124"; exon_id "chr9_18488538_18488662_-"; exonnum "28"; txlen "25351";
chr9	ENSEMBL_gcm37	exon	18488538	18488662	0.0235673044353378	-	.	gene_id "ENSMUSG00000109564.2"; transcript_id "ENSMUSG00000109564.2_tx_125"; exon_id "chr9_18488538_18488662_-"; exonnum "27"; txlen "18619";
chr9	ENSEMBL_gcm37	exon	18488538	18488662	0.0222267798062744	-	.	gene_id "ENSMUSG00000109564.2"; transcript_id "ENSMUSG00000109564.2_tx_126"; exon_id "chr9_18488538_18488662_-"; exonnum "34"; txlen "19335";
chr9	ENSEMBL_gcm37	exon	18488538	18488662	0.0206591741674708	-	.	gene_id "ENSMUSG00000109564.2"; transcript_id "ENSMUSG00000109564.2_tx_127"; exon_id "chr9_18488538_18488662_-"; exonnum "28"; txlen "18813";
chr9	ENSEMBL_gcm37	exon	18488538	18488662	0.0206591741674708	-	.	gene_id "ENSMUSG00000109564.2"; transcript_id "ENSMUSG00000109564.2_tx_128"; exon_id "chr9_18488538_18488662_-"; exonnum "28"; txlen "18852";
chr9	ENSEMBL_gcm37	exon	18488538	18488662	0.0191847560680227	-	.	gene_id "ENSMUSG00000109564.2"; transcript_id "ENSMUSG00000109564.2_tx_129"; exon_id "chr9_18488538_18488662_-"; exonnum "26"; txlen "18720";
chr9	ENSEMBL_gcm37	exon	18488538	18488662	0.161461974235452	-	.	gene_id "ENSMUSG00000109564.2"; transcript_id "ENSMUSG00000109564.2_tx_13"; exon_id "chr9_18488538_18488662_-"; exonnum "36"; txlen "19489";
chr9	ENSEMBL_gcm37	exon	18488538	18488662	0.0191847560680227	-	.	gene_id "ENSMUSG00000109564.2"; transcript_id "ENSMUSG00000109564.2_tx_130"; exon_id "chr9_18488538_18488662_-"; exonnum "26"; txlen "18759";
chr9	ENSEMBL_gcm37	exon	18488538	18488662	0.0191847560680227	-	.	gene_id "ENSMUSG00000109564.2"; transcript_id "ENSMUSG00000109564.2_tx_131"; exon_id "chr9_18488538_18488662_-"; exonnum "35"; txlen "19590";
chr9	ENSEMBL_gcm37	exon	18488538	18488662	0.0191847560680227	-	.	gene_id "ENSMUSG00000109564.2"; transcript_id "ENSMUSG00000109564.2_tx_132"; exon_id "chr9_18488538_18488662_-"; exonnum "35"; txlen "19629";
chr9	ENSEMBL_gcm37	exon	18488538	18488662	0.0179865582323855	-	.	gene_id "ENSMUSG00000109564.2"; transcript_id "ENSMUSG00000109564.2_tx_133"; exon_id "chr9_18488538_18488662_-"; exonnum "37"; txlen "19615";
chr9	ENSEMBL_gcm37	exon	18488538	18488662	0.0179865582323855	-	.	gene_id "ENSMUSG00000109564.2"; transcript_id "ENSMUSG00000109564.2_tx_134"; exon_id "chr9_18488538_18488662_-"; exonnum "37"; txlen "19654";
chr9	ENSEMBL_gcm37	exon	18488538	18488662	0.0179631507612311	-	.	gene_id "ENSMUSG00000109564.2"; transcript_id "ENSMUSG00000109564.2_tx_135"; exon_id "chr9_18488538_18488662_-"; exonnum "27"; txlen "18756";
chr9	ENSEMBL_gcm37	exon	18488538	18488662	0.0179631507612311	-	.	gene_id "ENSMUSG00000109564.2"; transcript_id "ENSMUSG00000109564.2_tx_136"; exon_id "chr9_18488538_18488662_-"; exonnum "27"; txlen "18795";
chr9	ENSEMBL_gcm37	exon	18488538	18488662	0.0179631507612311	-	.	gene_id "ENSMUSG00000109564.2"; transcript_id "ENSMUSG00000109564.2_tx_137"; exon_id "chr9_18488538_18488662_-"; exonnum "36"; txlen "19626";
chr9	ENSEMBL_gcm37	exon	18488538	18488662	0.0179631507612311	-	.	gene_id "ENSMUSG00000109564.2"; transcript_id "ENSMUSG00000109564.2_tx_138"; exon_id "chr9_18488538_18488662_-"; exonnum "36"; txlen "19665";
chr9	ENSEMBL_gcm37	exon	18488538	18488662	0.0172092552360738	-	.	gene_id "ENSMUSG00000109564.2"; transcript_id "ENSMUSG00000109564.2_tx_139"; exon_id "chr9_18488538_18488662_-"; exonnum "35"; txlen "19371";
chr9	ENSEMBL_gcm37	exon	18488538	18488662	0.161461974235452	-	.	gene_id "ENSMUSG00000109564.2"; transcript_id "ENSMUSG00000109564.2_tx_14"; exon_id "chr9_18488538_18488662_-"; exonnum "37"; txlen "26221";
chr9	ENSEMBL_gcm37	exon	18488538	18488662	0.0166368625592349	-	.	gene_id "ENSMUSG00000109564.2"; transcript_id "ENSMUSG00000109564.2_tx_140"; exon_id "chr9_18488538_18488662_-"; exonnum "31"; txlen "7677";
chr9	ENSEMBL_gcm37	exon	18488538	18488662	0.0166368625592349	-	.	gene_id "ENSMUSG00000109564.2"; transcript_id "ENSMUSG00000109564.2_tx_141"; exon_id "chr9_18488538_18488662_-"; exonnum "32"; txlen "7734";
chr9	ENSEMBL_gcm37	exon	18488538	18488662	0.0166368625592349	-	.	gene_id "ENSMUSG00000109564.2"; transcript_id "ENSMUSG00000109564.2_tx_142"; exon_id "chr9_18488538_18488662_-"; exonnum "31"; txlen "7713";
chr9	ENSEMBL_gcm37	exon	18488538	18488662	0.0166368625592349	-	.	gene_id "ENSMUSG00000109564.2"; transcript_id "ENSMUSG00000109564.2_tx_143"; exon_id "chr9_18488538_18488662_-"; exonnum "32"; txlen "7770";
chr9	ENSEMBL_gcm37	exon	18488538	18488662	0.0166368625592349	-	.	gene_id "ENSMUSG00000109564.2"; transcript_id "ENSMUSG00000109564.2_tx_144"; exon_id "chr9_18488538_18488662_-"; exonnum "31"; txlen "7752";
chr9	ENSEMBL_gcm37	exon	18488538	18488662	0.0166368625592349	-	.	gene_id "ENSMUSG00000109564.2"; transcript_id "ENSMUSG00000109564.2_tx_145"; exon_id "chr9_18488538_18488662_-"; exonnum "32"; txlen "7809";
chr9	ENSEMBL_gcm37	exon	18488538	18488662	0.0166368625592349	-	.	gene_id "ENSMUSG00000109564.2"; transcript_id "ENSMUSG00000109564.2_tx_146"; exon_id "chr9_18488538_18488662_-"; exonnum "31"; txlen "7504";
chr9	ENSEMBL_gcm37	exon	18488538	18488662	0.0166368625592349	-	.	gene_id "ENSMUSG00000109564.2"; transcript_id "ENSMUSG00000109564.2_tx_147"; exon_id "chr9_18488538_18488662_-"; exonnum "32"; txlen "7629";
chr9	ENSEMBL_gcm37	exon	18488538	18488662	0.0166368625592349	-	.	gene_id "ENSMUSG00000109564.2"; transcript_id "ENSMUSG00000109564.2_tx_148"; exon_id "chr9_18488538_18488662_-"; exonnum "32"; txlen "7665";
chr9	ENSEMBL_gcm37	exon	18488538	18488662	0.0166368625592349	-	.	gene_id "ENSMUSG00000109564.2"; transcript_id "ENSMUSG00000109564.2_tx_149"; exon_id "chr9_18488538_18488662_-"; exonnum "32"; txlen "7561";
chr9	ENSEMBL_gcm37	exon	18488538	18488662	0.0166368625592349	-	.	gene_id "ENSMUSG00000109564.2"; transcript_id "ENSMUSG00000109564.2_tx_150"; exon_id "chr9_18488538_18488662_-"; exonnum "32"; txlen "7597";
chr9	ENSEMBL_gcm37	exon	18488538	18488662	0.0166368625592349	-	.	gene_id "ENSMUSG00000109564.2"; transcript_id "ENSMUSG00000109564.2_tx_151"; exon_id "chr9_18488538_18488662_-"; exonnum "31"; txlen "7572";
chr9	ENSEMBL_gcm37	exon	18488538	18488662	0.0166368625592349	-	.	gene_id "ENSMUSG00000109564.2"; transcript_id "ENSMUSG00000109564.2_tx_152"; exon_id "chr9_18488538_18488662_-"; exonnum "31"; txlen "7608";
chr9	ENSEMBL_gcm37	exon	18488538	18488662	0.0166368625592349	-	.	gene_id "ENSMUSG00000109564.2"; transcript_id "ENSMUSG00000109564.2_tx_153"; exon_id "chr9_18488538_18488662_-"; exonnum "32"; txlen "7636";
chr9	ENSEMBL_gcm37	exon	18488538	18488662	0.0166368625592349	-	.	gene_id "ENSMUSG00000109564.2"; transcript_id "ENSMUSG00000109564.2_tx_154"; exon_id "chr9_18488538_18488662_-"; exonnum "31"; txlen "7540";
chr9	ENSEMBL_gcm37	exon	18488538	18488662	0.0166368625592349	-	.	gene_id "ENSMUSG00000109564.2"; transcript_id "ENSMUSG00000109564.2_tx_155"; exon_id "chr9_18488538_18488662_-"; exonnum "31"; txlen "7647";
chr9	ENSEMBL_gcm37	exon	18488538	18488662	0.0166368625592349	-	.	gene_id "ENSMUSG00000109564.2"; transcript_id "ENSMUSG00000109564.2_tx_156"; exon_id "chr9_18488538_18488662_-"; exonnum "31"; txlen "7579";
chr9	ENSEMBL_gcm37	exon	18488538	18488662	0.0166368625592349	-	.	gene_id "ENSMUSG00000109564.2"; transcript_id "ENSMUSG00000109564.2_tx_157"; exon_id "chr9_18488538_18488662_-"; exonnum "32"; txlen "7704";
chr9	ENSEMBL_gcm37	exon	18488538	18488662	0.0162025217992947	-	.	gene_id "ENSMUSG00000109564.2"; transcript_id "ENSMUSG00000109564.2_tx_158"; exon_id "chr9_18488538_18488662_-"; exonnum "28"; txlen "25631";
chr9	ENSEMBL_gcm37	exon	18488538	18488662	0.0162025217992947	-	.	gene_id "ENSMUSG00000109564.2"; transcript_id "ENSMUSG00000109564.2_tx_159"; exon_id "chr9_18488538_18488662_-"; exonnum "27"; txlen "18899";
chr9	ENSEMBL_gcm37	exon	18488538	18488662	0.118365435443565	-	.	gene_id "ENSMUSG00000109564.2"; transcript_id "ENSMUSG00000109564.2_tx_16"; exon_id "chr9_18488538_18488662_-"; exonnum "10"; txlen "5704";
chr9	ENSEMBL_gcm37	exon	18488538	18488662	0.0162025217992947	-	.	gene_id "ENSMUSG00000109564.2"; transcript_id "ENSMUSG00000109564.2_tx_160"; exon_id "chr9_18488538_18488662_-"; exonnum "28"; txlen "25458";
chr9	ENSEMBL_gcm37	exon	18488538	18488662	0.0162025217992947	-	.	gene_id "ENSMUSG00000109564.2"; transcript_id "ENSMUSG00000109564.2_tx_161"; exon_id "chr9_18488538_18488662_-"; exonnum "27"; txlen "18726";
chr9	ENSEMBL_gcm37	exon	18488538	18488662	0.0162025217992947	-	.	gene_id "ENSMUSG00000109564.2"; transcript_id "ENSMUSG00000109564.2_tx_162"; exon_id "chr9_18488538_18488662_-"; exonnum "37"; txlen "26501";
chr9	ENSEMBL_gcm37	exon	18488538	18488662	0.0162025217992947	-	.	gene_id "ENSMUSG00000109564.2"; transcript_id "ENSMUSG00000109564.2_tx_163"; exon_id "chr9_18488538_18488662_-"; exonnum "37"; txlen "26486";
chr9	ENSEMBL_gcm37	exon	18488538	18488662	0.0162025217992947	-	.	gene_id "ENSMUSG00000109564.2"; transcript_id "ENSMUSG00000109564.2_tx_164"; exon_id "chr9_18488538_18488662_-"; exonnum "36"; txlen "19769";
chr9	ENSEMBL_gcm37	exon	18488538	18488662	0.0162025217992947	-	.	gene_id "ENSMUSG00000109564.2"; transcript_id "ENSMUSG00000109564.2_tx_165"; exon_id "chr9_18488538_18488662_-"; exonnum "37"; txlen "26328";
chr9	ENSEMBL_gcm37	exon	18488538	18488662	0.0162025217992947	-	.	gene_id "ENSMUSG00000109564.2"; transcript_id "ENSMUSG00000109564.2_tx_166"; exon_id "chr9_18488538_18488662_-"; exonnum "36"; txlen "19596";
chr9	ENSEMBL_gcm37	exon	18488538	18488662	0.0161892092948924	-	.	gene_id "ENSMUSG00000109564.2"; transcript_id "ENSMUSG00000109564.2_tx_167"; exon_id "chr9_18488538_18488662_-"; exonnum "28"; txlen "18745";
chr9	ENSEMBL_gcm37	exon	18488538	18488662	0.0161892092948924	-	.	gene_id "ENSMUSG00000109564.2"; transcript_id "ENSMUSG00000109564.2_tx_168"; exon_id "chr9_18488538_18488662_-"; exonnum "28"; txlen "18784";
chr9	ENSEMBL_gcm37	exon	18488538	18488662	0.118365435443565	-	.	gene_id "ENSMUSG00000109564.2"; transcript_id "ENSMUSG00000109564.2_tx_17"; exon_id "chr9_18488538_18488662_-"; exonnum "11"; txlen "5772";
chr9	ENSEMBL_gcm37	exon	18488538	18488662	0.0126253416617881	-	.	gene_id "ENSMUSG00000109564.2"; transcript_id "ENSMUSG00000109564.2_tx_170"; exon_id "chr9_18488538_18488662_-"; exonnum "39"; txlen "26819";
chr9	ENSEMBL_gcm37	exon	18488538	18488662	0.0126253416617881	-	.	gene_id "ENSMUSG00000109564.2"; transcript_id "ENSMUSG00000109564.2_tx_171"; exon_id "chr9_18488538_18488662_-"; exonnum "39"; txlen "26804";
chr9	ENSEMBL_gcm37	exon	18488538	18488662	0.108018170007794	-	.	gene_id "ENSMUSG00000109564.2"; transcript_id "ENSMUSG00000109564.2_tx_18"; exon_id "chr9_18488538_18488662_-"; exonnum "25"; txlen "7025";
chr9	ENSEMBL_gcm37	exon	18488538	18488662	0.107551219391627	-	.	gene_id "ENSMUSG00000109564.2"; transcript_id "ENSMUSG00000109564.2_tx_19"; exon_id "chr9_18488538_18488662_-"; exonnum "37"; txlen "26379";
chr9	ENSEMBL_gcm37	exon	18488538	18488662	0.799239826810988	-	.	gene_id "ENSMUSG00000109564.2"; transcript_id "ENSMUSG00000109564.2_tx_2"; exon_id "chr9_18488538_18488662_-"; exonnum "36"; txlen "19686";
chr9	ENSEMBL_gcm37	exon	18488538	18488662	0.102956293901407	-	.	gene_id "ENSMUSG00000109564.2"; transcript_id "ENSMUSG00000109564.2_tx_21"; exon_id "chr9_18488538_18488662_-"; exonnum "37"; txlen "19698";
chr9	ENSEMBL_gcm37	exon	18488538	18488662	0.0994006055898562	-	.	gene_id "ENSMUSG00000109564.2"; transcript_id "ENSMUSG00000109564.2_tx_22"; exon_id "chr9_18488538_18488662_-"; exonnum "37"; txlen "19683";
chr9	ENSEMBL_gcm37	exon	18488538	18488662	0.0994006055898562	-	.	gene_id "ENSMUSG00000109564.2"; transcript_id "ENSMUSG00000109564.2_tx_23"; exon_id "chr9_18488538_18488662_-"; exonnum "37"; txlen "19722";
chr9	ENSEMBL_gcm37	exon	18488538	18488662	0.0982259227621165	-	.	gene_id "ENSMUSG00000109564.2"; transcript_id "ENSMUSG00000109564.2_tx_24"; exon_id "chr9_18488538_18488662_-"; exonnum "38"; txlen "26430";
chr9	ENSEMBL_gcm37	exon	18488538	18488662	0.093495551622826	-	.	gene_id "ENSMUSG00000109564.2"; transcript_id "ENSMUSG00000109564.2_tx_25"; exon_id "chr9_18488538_18488662_-"; exonnum "38"; txlen "26257";
chr9	ENSEMBL_gcm37	exon	18488538	18488662	0.093495551622826	-	.	gene_id "ENSMUSG00000109564.2"; transcript_id "ENSMUSG00000109564.2_tx_26"; exon_id "chr9_18488538_18488662_-"; exonnum "37"; txlen "19525";
chr9	ENSEMBL_gcm37	exon	18488538	18488662	0.0832387394425185	-	.	gene_id "ENSMUSG00000109564.2"; transcript_id "ENSMUSG00000109564.2_tx_27"; exon_id "chr9_18488538_18488662_-"; exonnum "24"; txlen "6968";
chr9	ENSEMBL_gcm37	exon	18488538	18488662	0.0832387394425185	-	.	gene_id "ENSMUSG00000109564.2"; transcript_id "ENSMUSG00000109564.2_tx_28"; exon_id "chr9_18488538_18488662_-"; exonnum "33"; txlen "7838";
chr9	ENSEMBL_gcm37	exon	18488538	18488662	0.0779079640437715	-	.	gene_id "ENSMUSG00000109564.2"; transcript_id "ENSMUSG00000109564.2_tx_29"; exon_id "chr9_18488538_18488662_-"; exonnum "37"; txlen "26418";
chr9	ENSEMBL_gcm37	exon	18488538	18488662	0.774013104176911	-	.	gene_id "ENSMUSG00000109564.2"; transcript_id "ENSMUSG00000109564.2_tx_3"; exon_id "chr9_18488538_18488662_-"; exonnum "36"; txlen "19647";
chr9	ENSEMBL_gcm37	exon	18488538	18488662	0.0764430764116519	-	.	gene_id "ENSMUSG00000109564.2"; transcript_id "ENSMUSG00000109564.2_tx_30"; exon_id "chr9_18488538_18488662_-"; exonnum "36"; txlen "19701";
chr9	ENSEMBL_gcm37	exon	18488538	18488662	0.0732950049639651	-	.	gene_id "ENSMUSG00000109564.2"; transcript_id "ENSMUSG00000109564.2_tx_31"; exon_id "chr9_18488538_18488662_-"; exonnum "37"; txlen "26206";
chr9	ENSEMBL_gcm37	exon	18488538	18488662	0.0719902611394755	-	.	gene_id "ENSMUSG00000109564.2"; transcript_id "ENSMUSG00000109564.2_tx_32"; exon_id "chr9_18488538_18488662_-"; exonnum "23"; txlen "6911";
chr9	ENSEMBL_gcm37	exon	18488538	18488662	0.0719902611394755	-	.	gene_id "ENSMUSG00000109564.2"; transcript_id "ENSMUSG00000109564.2_tx_33"; exon_id "chr9_18488538_18488662_-"; exonnum "24"; txlen "6968";
chr9	ENSEMBL_gcm37	exon	18488538	18488662	0.0719902611394755	-	.	gene_id "ENSMUSG00000109564.2"; transcript_id "ENSMUSG00000109564.2_tx_34"; exon_id "chr9_18488538_18488662_-"; exonnum "23"; txlen "6947";
chr9	ENSEMBL_gcm37	exon	18488538	18488662	0.0719902611394755	-	.	gene_id "ENSMUSG00000109564.2"; transcript_id "ENSMUSG00000109564.2_tx_35"; exon_id "chr9_18488538_18488662_-"; exonnum "24"; txlen "7004";
chr9	ENSEMBL_gcm37	exon	18488538	18488662	0.0719902611394755	-	.	gene_id "ENSMUSG00000109564.2"; transcript_id "ENSMUSG00000109564.2_tx_36"; exon_id "chr9_18488538_18488662_-"; exonnum "23"; txlen "6986";
chr9	ENSEMBL_gcm37	exon	18488538	18488662	0.0719902611394755	-	.	gene_id "ENSMUSG00000109564.2"; transcript_id "ENSMUSG00000109564.2_tx_37"; exon_id "chr9_18488538_18488662_-"; exonnum "24"; txlen "7043";
chr9	ENSEMBL_gcm37	exon	18488538	18488662	0.0719902611394755	-	.	gene_id "ENSMUSG00000109564.2"; transcript_id "ENSMUSG00000109564.2_tx_38"; exon_id "chr9_18488538_18488662_-"; exonnum "32"; txlen "7781";
chr9	ENSEMBL_gcm37	exon	18488538	18488662	0.0719902611394755	-	.	gene_id "ENSMUSG00000109564.2"; transcript_id "ENSMUSG00000109564.2_tx_39"; exon_id "chr9_18488538_18488662_-"; exonnum "33"; txlen "7838";
chr9	ENSEMBL_gcm37	exon	18488538	18488662	0.537051445331031	-	.	gene_id "ENSMUSG00000109564.2"; transcript_id "ENSMUSG00000109564.2_tx_4"; exon_id "chr9_18488538_18488662_-"; exonnum "27"; txlen "18816";
chr9	ENSEMBL_gcm37	exon	18488538	18488662	0.0719902611394755	-	.	gene_id "ENSMUSG00000109564.2"; transcript_id "ENSMUSG00000109564.2_tx_40"; exon_id "chr9_18488538_18488662_-"; exonnum "32"; txlen "7817";
chr9	ENSEMBL_gcm37	exon	18488538	18488662	0.0719902611394755	-	.	gene_id "ENSMUSG00000109564.2"; transcript_id "ENSMUSG00000109564.2_tx_41"; exon_id "chr9_18488538_18488662_-"; exonnum "33"; txlen "7874";
chr9	ENSEMBL_gcm37	exon	18488538	18488662	0.0719902611394755	-	.	gene_id "ENSMUSG00000109564.2"; transcript_id "ENSMUSG00000109564.2_tx_42"; exon_id "chr9_18488538_18488662_-"; exonnum "32"; txlen "7856";
chr9	ENSEMBL_gcm37	exon	18488538	18488662	0.0719902611394755	-	.	gene_id "ENSMUSG00000109564.2"; transcript_id "ENSMUSG00000109564.2_tx_43"; exon_id "chr9_18488538_18488662_-"; exonnum "33"; txlen "7913";
chr9	ENSEMBL_gcm37	exon	18488538	18488662	0.0719767125500442	-	.	gene_id "ENSMUSG00000109564.2"; transcript_id "ENSMUSG00000109564.2_tx_44"; exon_id "chr9_18488538_18488662_-"; exonnum "38"; txlen "26415";
chr9	ENSEMBL_gcm37	exon	18488538	18488662	0.0719767125500442	-	.	gene_id "ENSMUSG00000109564.2"; transcript_id "ENSMUSG00000109564.2_tx_45"; exon_id "chr9_18488538_18488662_-"; exonnum "38"; txlen "26454";
chr9	ENSEMBL_gcm37	exon	18488538	18488662	0.0717127052723615	-	.	gene_id "ENSMUSG00000109564.2"; transcript_id "ENSMUSG00000109564.2_tx_46"; exon_id "chr9_18488538_18488662_-"; exonnum "37"; txlen "26433";
chr9	ENSEMBL_gcm37	exon	18488538	18488662	0.066982334133071	-	.	gene_id "ENSMUSG00000109564.2"; transcript_id "ENSMUSG00000109564.2_tx_47"; exon_id "chr9_18488538_18488662_-"; exonnum "36"; txlen "19528";
chr9	ENSEMBL_gcm37	exon	18488538	18488662	0.066982334133071	-	.	gene_id "ENSMUSG00000109564.2"; transcript_id "ENSMUSG00000109564.2_tx_48"; exon_id "chr9_18488538_18488662_-"; exonnum "37"; txlen "26260";
chr9	ENSEMBL_gcm37	exon	18488538	18488662	0.0626640540583577	-	.	gene_id "ENSMUSG00000109564.2"; transcript_id "ENSMUSG00000109564.2_tx_49"; exon_id "chr9_18488538_18488662_-"; exonnum "10"; txlen "5665";
chr9	ENSEMBL_gcm37	exon	18488538	18488662	0.537051445331031	-	.	gene_id "ENSMUSG00000109564.2"; transcript_id "ENSMUSG00000109564.2_tx_5"; exon_id "chr9_18488538_18488662_-"; exonnum "27"; txlen "18777";
chr9	ENSEMBL_gcm37	exon	18488538	18488662	0.0626640540583577	-	.	gene_id "ENSMUSG00000109564.2"; transcript_id "ENSMUSG00000109564.2_tx_50"; exon_id "chr9_18488538_18488662_-"; exonnum "11"; txlen "5733";
chr9	ENSEMBL_gcm37	exon	18488538	18488662	0.0553080250797971	-	.	gene_id "ENSMUSG00000109564.2"; transcript_id "ENSMUSG00000109564.2_tx_51"; exon_id "chr9_18488538_18488662_-"; exonnum "37"; txlen "26358";
chr9	ENSEMBL_gcm37	exon	18488538	18488662	0.0553080250797971	-	.	gene_id "ENSMUSG00000109564.2"; transcript_id "ENSMUSG00000109564.2_tx_52"; exon_id "chr9_18488538_18488662_-"; exonnum "36"; txlen "19626";
chr9	ENSEMBL_gcm37	exon	18488538	18488662	0.0553080250797971	-	.	gene_id "ENSMUSG00000109564.2"; transcript_id "ENSMUSG00000109564.2_tx_53"; exon_id "chr9_18488538_18488662_-"; exonnum "37"; txlen "26185";
chr9	ENSEMBL_gcm37	exon	18488538	18488662	0.0553080250797971	-	.	gene_id "ENSMUSG00000109564.2"; transcript_id "ENSMUSG00000109564.2_tx_54"; exon_id "chr9_18488538_18488662_-"; exonnum "36"; txlen "19453";
chr9	ENSEMBL_gcm37	exon	18488538	18488662	0.0548515701482458	-	.	gene_id "ENSMUSG00000109564.2"; transcript_id "ENSMUSG00000109564.2_tx_55"; exon_id "chr9_18488538_18488662_-"; exonnum "33"; txlen "19303";
chr9	ENSEMBL_gcm37	exon	18488538	18488662	0.0548515701482458	-	.	gene_id "ENSMUSG00000109564.2"; transcript_id "ENSMUSG00000109564.2_tx_56"; exon_id "chr9_18488538_18488662_-"; exonnum "33"; txlen "19371";
chr9	ENSEMBL_gcm37	exon	18488538	18488662	0.0548515701482458	-	.	gene_id "ENSMUSG00000109564.2"; transcript_id "ENSMUSG00000109564.2_tx_57"; exon_id "chr9_18488538_18488662_-"; exonnum "33"; txlen "19342";
chr9	ENSEMBL_gcm37	exon	18488538	18488662	0.0548515701482458	-	.	gene_id "ENSMUSG00000109564.2"; transcript_id "ENSMUSG00000109564.2_tx_58"; exon_id "chr9_18488538_18488662_-"; exonnum "34"; txlen "19339";
chr9	ENSEMBL_gcm37	exon	18488538	18488662	0.0548515701482458	-	.	gene_id "ENSMUSG00000109564.2"; transcript_id "ENSMUSG00000109564.2_tx_59"; exon_id "chr9_18488538_18488662_-"; exonnum "33"; txlen "19410";
chr9	ENSEMBL_gcm37	exon	18488538	18488662	0.325653836145498	-	.	gene_id "ENSMUSG00000109564.2"; transcript_id "ENSMUSG00000109564.2_tx_6"; exon_id "chr9_18488538_18488662_-"; exonnum "36"; txlen "19618";
chr9	ENSEMBL_gcm37	exon	18488538	18488662	0.0548515701482458	-	.	gene_id "ENSMUSG00000109564.2"; transcript_id "ENSMUSG00000109564.2_tx_60"; exon_id "chr9_18488538_18488662_-"; exonnum "34"; txlen "19407";
chr9	ENSEMBL_gcm37	exon	18488538	18488662	0.0548515701482458	-	.	gene_id "ENSMUSG00000109564.2"; transcript_id "ENSMUSG00000109564.2_tx_61"; exon_id "chr9_18488538_18488662_-"; exonnum "34"; txlen "19378";
chr9	ENSEMBL_gcm37	exon	18488538	18488662	0.0548515701482458	-	.	gene_id "ENSMUSG00000109564.2"; transcript_id "ENSMUSG00000109564.2_tx_62"; exon_id "chr9_18488538_18488662_-"; exonnum "34"; txlen "19446";
chr9	ENSEMBL_gcm37	exon	18488538	18488662	0.0520340825321949	-	.	gene_id "ENSMUSG00000109564.2"; transcript_id "ENSMUSG00000109564.2_tx_63"; exon_id "chr9_18488538_18488662_-"; exonnum "37"; txlen "19737";
chr9	ENSEMBL_gcm37	exon	18488538	18488662	0.0509044006609264	-	.	gene_id "ENSMUSG00000109564.2"; transcript_id "ENSMUSG00000109564.2_tx_64"; exon_id "chr9_18488538_18488662_-"; exonnum "32"; txlen "7734";
chr9	ENSEMBL_gcm37	exon	18488538	18488662	0.0473037113929045	-	.	gene_id "ENSMUSG00000109564.2"; transcript_id "ENSMUSG00000109564.2_tx_65"; exon_id "chr9_18488538_18488662_-"; exonnum "38"; txlen "26469";
chr9	ENSEMBL_gcm37	exon	18488538	18488662	0.042573340253614	-	.	gene_id "ENSMUSG00000109564.2"; transcript_id "ENSMUSG00000109564.2_tx_66"; exon_id "chr9_18488538_18488662_-"; exonnum "36"; txlen "19474";
chr9	ENSEMBL_gcm37	exon	18488538	18488662	0.042573340253614	-	.	gene_id "ENSMUSG00000109564.2"; transcript_id "ENSMUSG00000109564.2_tx_67"; exon_id "chr9_18488538_18488662_-"; exonnum "36"; txlen "19513";
chr9	ENSEMBL_gcm37	exon	18488538	18488662	0.042573340253614	-	.	gene_id "ENSMUSG00000109564.2"; transcript_id "ENSMUSG00000109564.2_tx_68"; exon_id "chr9_18488538_18488662_-"; exonnum "37"; txlen "26245";
chr9	ENSEMBL_gcm37	exon	18488538	18488662	0.042573340253614	-	.	gene_id "ENSMUSG00000109564.2"; transcript_id "ENSMUSG00000109564.2_tx_69"; exon_id "chr9_18488538_18488662_-"; exonnum "37"; txlen "19510";
chr9	ENSEMBL_gcm37	exon	18488538	18488662	0.325653836145498	-	.	gene_id "ENSMUSG00000109564.2"; transcript_id "ENSMUSG00000109564.2_tx_7"; exon_id "chr9_18488538_18488662_-"; exonnum "36"; txlen "19579";
chr9	ENSEMBL_gcm37	exon	18488538	18488662	0.042573340253614	-	.	gene_id "ENSMUSG00000109564.2"; transcript_id "ENSMUSG00000109564.2_tx_70"; exon_id "chr9_18488538_18488662_-"; exonnum "38"; txlen "26242";
chr9	ENSEMBL_gcm37	exon	18488538	18488662	0.042573340253614	-	.	gene_id "ENSMUSG00000109564.2"; transcript_id "ENSMUSG00000109564.2_tx_71"; exon_id "chr9_18488538_18488662_-"; exonnum "37"; txlen "19549";
chr9	ENSEMBL_gcm37	exon	18488538	18488662	0.042573340253614	-	.	gene_id "ENSMUSG00000109564.2"; transcript_id "ENSMUSG00000109564.2_tx_72"; exon_id "chr9_18488538_18488662_-"; exonnum "37"; txlen "19564";
chr9	ENSEMBL_gcm37	exon	18488538	18488662	0.042573340253614	-	.	gene_id "ENSMUSG00000109564.2"; transcript_id "ENSMUSG00000109564.2_tx_73"; exon_id "chr9_18488538_18488662_-"; exonnum "38"; txlen "26281";
chr9	ENSEMBL_gcm37	exon	18488538	18488662	0.042573340253614	-	.	gene_id "ENSMUSG00000109564.2"; transcript_id "ENSMUSG00000109564.2_tx_74"; exon_id "chr9_18488538_18488662_-"; exonnum "38"; txlen "26296";
chr9	ENSEMBL_gcm37	exon	18488538	18488662	0.0404038090724277	-	.	gene_id "ENSMUSG00000109564.2"; transcript_id "ENSMUSG00000109564.2_tx_75"; exon_id "chr9_18488538_18488662_-"; exonnum "33"; txlen "7618";
chr9	ENSEMBL_gcm37	exon	18488538	18488662	0.0401453945755342	-	.	gene_id "ENSMUSG00000109564.2"; transcript_id "ENSMUSG00000109564.2_tx_76"; exon_id "chr9_18488538_18488662_-"; exonnum "31"; txlen "7770";
chr9	ENSEMBL_gcm37	exon	18488538	18488662	0.0401453945755342	-	.	gene_id "ENSMUSG00000109564.2"; transcript_id "ENSMUSG00000109564.2_tx_77"; exon_id "chr9_18488538_18488662_-"; exonnum "30"; txlen "7713";
chr9	ENSEMBL_gcm37	exon	18488538	18488662	0.0401453945755342	-	.	gene_id "ENSMUSG00000109564.2"; transcript_id "ENSMUSG00000109564.2_tx_78"; exon_id "chr9_18488538_18488662_-"; exonnum "31"; txlen "7770";
chr9	ENSEMBL_gcm37	exon	18488538	18488662	0.0401453945755342	-	.	gene_id "ENSMUSG00000109564.2"; transcript_id "ENSMUSG00000109564.2_tx_79"; exon_id "chr9_18488538_18488662_-"; exonnum "30"; txlen "7752";
chr9	ENSEMBL_gcm37	exon	18488538	18488662	0.323856487208005	-	.	gene_id "ENSMUSG00000109564.2"; transcript_id "ENSMUSG00000109564.2_tx_8"; exon_id "chr9_18488538_18488662_-"; exonnum "27"; txlen "18748";
chr9	ENSEMBL_gcm37	exon	18488538	18488662	0.0401453945755342	-	.	gene_id "ENSMUSG00000109564.2"; transcript_id "ENSMUSG00000109564.2_tx_80"; exon_id "chr9_18488538_18488662_-"; exonnum "31"; txlen "7809";
chr9	ENSEMBL_gcm37	exon	18488538	18488662	0.0401453945755342	-	.	gene_id "ENSMUSG00000109564.2"; transcript_id "ENSMUSG00000109564.2_tx_81"; exon_id "chr9_18488538_18488662_-"; exonnum "31"; txlen "7809";
chr9	ENSEMBL_gcm37	exon	18488538	18488662	0.0378429691143236	-	.	gene_id "ENSMUSG00000109564.2"; transcript_id "ENSMUSG00000109564.2_tx_82"; exon_id "chr9_18488538_18488662_-"; exonnum "36"; txlen "19611";
chr9	ENSEMBL_gcm37	exon	18488538	18488662	0.0378429691143236	-	.	gene_id "ENSMUSG00000109564.2"; transcript_id "ENSMUSG00000109564.2_tx_83"; exon_id "chr9_18488538_18488662_-"; exonnum "37"; txlen "26343";
chr9	ENSEMBL_gcm37	exon	18488538	18488662	0.0378429691143236	-	.	gene_id "ENSMUSG00000109564.2"; transcript_id "ENSMUSG00000109564.2_tx_84"; exon_id "chr9_18488538_18488662_-"; exonnum "36"; txlen "19438";
chr9	ENSEMBL_gcm37	exon	18488538	18488662	0.0378429691143236	-	.	gene_id "ENSMUSG00000109564.2"; transcript_id "ENSMUSG00000109564.2_tx_85"; exon_id "chr9_18488538_18488662_-"; exonnum "37"; txlen "26170";
chr9	ENSEMBL_gcm37	exon	18488538	18488662	0.0378429691143236	-	.	gene_id "ENSMUSG00000109564.2"; transcript_id "ENSMUSG00000109564.2_tx_86"; exon_id "chr9_18488538_18488662_-"; exonnum "37"; txlen "19647";
chr9	ENSEMBL_gcm37	exon	18488538	18488662	0.0378429691143236	-	.	gene_id "ENSMUSG00000109564.2"; transcript_id "ENSMUSG00000109564.2_tx_87"; exon_id "chr9_18488538_18488662_-"; exonnum "37"; txlen "19662";
chr9	ENSEMBL_gcm37	exon	18488538	18488662	0.0378429691143236	-	.	gene_id "ENSMUSG00000109564.2"; transcript_id "ENSMUSG00000109564.2_tx_88"; exon_id "chr9_18488538_18488662_-"; exonnum "38"; txlen "26379";
chr9	ENSEMBL_gcm37	exon	18488538	18488662	0.0378429691143236	-	.	gene_id "ENSMUSG00000109564.2"; transcript_id "ENSMUSG00000109564.2_tx_89"; exon_id "chr9_18488538_18488662_-"; exonnum "38"; txlen "26394";
chr9	ENSEMBL_gcm37	exon	18488538	18488662	0.323856487208005	-	.	gene_id "ENSMUSG00000109564.2"; transcript_id "ENSMUSG00000109564.2_tx_9"; exon_id "chr9_18488538_18488662_-"; exonnum "27"; txlen "18709";
chr9	ENSEMBL_gcm37	exon	18488538	18488662	0.0378429691143236	-	.	gene_id "ENSMUSG00000109564.2"; transcript_id "ENSMUSG00000109564.2_tx_90"; exon_id "chr9_18488538_18488662_-"; exonnum "37"; txlen "19474";
chr9	ENSEMBL_gcm37	exon	18488538	18488662	0.0378429691143236	-	.	gene_id "ENSMUSG00000109564.2"; transcript_id "ENSMUSG00000109564.2_tx_91"; exon_id "chr9_18488538_18488662_-"; exonnum "37"; txlen "19489";
chr9	ENSEMBL_gcm37	exon	18488538	18488662	0.0378429691143236	-	.	gene_id "ENSMUSG00000109564.2"; transcript_id "ENSMUSG00000109564.2_tx_92"; exon_id "chr9_18488538_18488662_-"; exonnum "38"; txlen "26206";
chr9	ENSEMBL_gcm37	exon	18488538	18488662	0.0378429691143236	-	.	gene_id "ENSMUSG00000109564.2"; transcript_id "ENSMUSG00000109564.2_tx_93"; exon_id "chr9_18488538_18488662_-"; exonnum "38"; txlen "26221";
chr9	ENSEMBL_gcm37	exon	18488538	18488662	0.0366134908191855	-	.	gene_id "ENSMUSG00000109564.2"; transcript_id "ENSMUSG00000109564.2_tx_94"; exon_id "chr9_18488538_18488662_-"; exonnum "37"; txlen "26501";
chr9	ENSEMBL_gcm37	exon	18488538	18488662	0.0366134908191855	-	.	gene_id "ENSMUSG00000109564.2"; transcript_id "ENSMUSG00000109564.2_tx_95"; exon_id "chr9_18488538_18488662_-"; exonnum "36"; txlen "19769";
chr9	ENSEMBL_gcm37	exon	18488538	18488662	0.0366134908191855	-	.	gene_id "ENSMUSG00000109564.2"; transcript_id "ENSMUSG00000109564.2_tx_96"; exon_id "chr9_18488538_18488662_-"; exonnum "37"; txlen "26328";
chr9	ENSEMBL_gcm37	exon	18488538	18488662	0.0366134908191855	-	.	gene_id "ENSMUSG00000109564.2"; transcript_id "ENSMUSG00000109564.2_tx_97"; exon_id "chr9_18488538_18488662_-"; exonnum "36"; txlen "19596";
chr9	ENSEMBL_gcm37	exon	18488538	18488662	0.0348910124756576	-	.	gene_id "ENSMUSG00000109564.2"; transcript_id "ENSMUSG00000109564.2_tx_98"; exon_id "chr9_18488538_18488662_-"; exonnum "33"; txlen "7829";
chr9	ENSEMBL_gcm37	exon	18488538	18488662	0.0348910124756576	-	.	gene_id "ENSMUSG00000109564.2"; transcript_id "ENSMUSG00000109564.2_tx_99"; exon_id "chr9_18488538_18488662_-"; exonnum "33"; txlen "7793";
chr9	HAVANA	exon	18490614	18490649	0	-	.	gene_id "ENSMUSG00000109564.2"; transcript_id "ENSMUST00000207857.2"; gene_type "protein_coding"; gene_name "Muc16"; transcript_type "protein_coding"; transcript_name "Muc16-203"; exon_number 29; exon_id "ENSMUSE00001377531.2"; level 2; protein_id "ENSMUSP00000146623.2"; transcript_support_level "5"; mgi_id "MGI:1920982"; tag "RNA_Seq_supported_only"; tag "mRNA_start_NF"; tag "cds_start_NF"; havana_gene "OTTMUSG00000059301.1"; havana_transcript "OTTMUST00000145583.1";
chr9	HAVANA	CDS	18490614	18490649	0	-	2	gene_id "ENSMUSG00000109564.2"; transcript_id "ENSMUST00000207857.2"; gene_type "protein_coding"; gene_name "Muc16"; transcript_type "protein_coding"; transcript_name "Muc16-203"; exon_number 29; exon_id "ENSMUSE00001377531.2"; level 2; protein_id "ENSMUSP00000146623.2"; transcript_support_level "5"; mgi_id "MGI:1920982"; tag "RNA_Seq_supported_only"; tag "mRNA_start_NF"; tag "cds_start_NF"; havana_gene "OTTMUSG00000059301.1"; havana_transcript "OTTMUST00000145583.1";
chr9	HAVANA	exon	18490614	18490649	0	-	.	gene_id "ENSMUSG00000109564.2"; transcript_id "ENSMUST00000208663.2"; gene_type "protein_coding"; gene_name "Muc16"; transcript_type "protein_coding"; transcript_name "Muc16-204"; exon_number 27; exon_id "ENSMUSE00001377531.2"; level 2; protein_id "ENSMUSP00000147104.2"; transcript_support_level "5"; mgi_id "MGI:1920982"; tag "RNA_Seq_supported_only"; tag "basic"; tag "Ensembl_canonical"; tag "GENCODE_Primary"; tag "appris_principal_1"; havana_gene "OTTMUSG00000059301.1"; havana_transcript "OTTMUST00000145551.1";
chr9	HAVANA	CDS	18490614	18490649	0	-	2	gene_id "ENSMUSG00000109564.2"; transcript_id "ENSMUST00000208663.2"; gene_type "protein_coding"; gene_name "Muc16"; transcript_type "protein_coding"; transcript_name "Muc16-204"; exon_number 27; exon_id "ENSMUSE00001377531.2"; level 2; protein_id "ENSMUSP00000147104.2"; transcript_support_level "5"; mgi_id "MGI:1920982"; tag "RNA_Seq_supported_only"; tag "basic"; tag "Ensembl_canonical"; tag "GENCODE_Primary"; tag "appris_principal_1"; havana_gene "OTTMUSG00000059301.1"; havana_transcript "OTTMUST00000145551.1";
chr9	ENSEMBL_gcm37	exon	18490614	18490649	0.0348910124756576	-	.	gene_id "ENSMUSG00000109564.2"; transcript_id "ENSMUSG00000109564.2_tx_100"; exon_id "chr9_18490614_18490649_-"; exonnum "32"; txlen "7868";
chr9	ENSEMBL_gcm37	exon	18490614	18490649	0.0348910124756576	-	.	gene_id "ENSMUSG00000109564.2"; transcript_id "ENSMUSG00000109564.2_tx_101"; exon_id "chr9_18490614_18490649_-"; exonnum "32"; txlen "7761";
chr9	ENSEMBL_gcm37	exon	18490614	18490649	0.0348910124756576	-	.	gene_id "ENSMUSG00000109564.2"; transcript_id "ENSMUSG00000109564.2_tx_102"; exon_id "chr9_18490614_18490649_-"; exonnum "32"; txlen "7725";
chr9	ENSEMBL_gcm37	exon	18490614	18490649	0.0348910124756576	-	.	gene_id "ENSMUSG00000109564.2"; transcript_id "ENSMUSG00000109564.2_tx_103"; exon_id "chr9_18490614_18490649_-"; exonnum "32"; txlen "7800";
chr9	ENSEMBL_gcm37	exon	18490614	18490649	0.0334544954796118	-	.	gene_id "ENSMUSG00000109564.2"; transcript_id "ENSMUSG00000109564.2_tx_104"; exon_id "chr9_18490614_18490649_-"; exonnum "30"; txlen "7734";
chr9	ENSEMBL_gcm37	exon	18490614	18490649	0.0334544954796118	-	.	gene_id "ENSMUSG00000109564.2"; transcript_id "ENSMUSG00000109564.2_tx_105"; exon_id "chr9_18490614_18490649_-"; exonnum "31"; txlen "7791";
chr9	ENSEMBL_gcm37	exon	18490614	18490649	0.0334544954796118	-	.	gene_id "ENSMUSG00000109564.2"; transcript_id "ENSMUSG00000109564.2_tx_106"; exon_id "chr9_18490614_18490649_-"; exonnum "29"; txlen "7677";
chr9	ENSEMBL_gcm37	exon	18490614	18490649	0.0334544954796118	-	.	gene_id "ENSMUSG00000109564.2"; transcript_id "ENSMUSG00000109564.2_tx_107"; exon_id "chr9_18490614_18490649_-"; exonnum "30"; txlen "7734";
chr9	ENSEMBL_gcm37	exon	18490614	18490649	0.0271374541477337	-	.	gene_id "ENSMUSG00000109564.2"; transcript_id "ENSMUSG00000109564.2_tx_108"; exon_id "chr9_18490614_18490649_-"; exonnum "31"; txlen "7736";
chr9	ENSEMBL_gcm37	exon	18490614	18490649	0.0271374541477337	-	.	gene_id "ENSMUSG00000109564.2"; transcript_id "ENSMUSG00000109564.2_tx_109"; exon_id "chr9_18490614_18490649_-"; exonnum "31"; txlen "7772";
chr9	ENSEMBL_gcm37	exon	18490614	18490649	0.171974828319182	-	.	gene_id "ENSMUSG00000109564.2"; transcript_id "ENSMUSG00000109564.2_tx_11"; exon_id "chr9_18490614_18490649_-"; exonnum "35"; txlen "19662";
chr9	ENSEMBL_gcm37	exon	18490614	18490649	0.0271374541477337	-	.	gene_id "ENSMUSG00000109564.2"; transcript_id "ENSMUSG00000109564.2_tx_110"; exon_id "chr9_18490614_18490649_-"; exonnum "31"; txlen "7811";
chr9	ENSEMBL_gcm37	exon	18490614	18490649	0.0271374541477337	-	.	gene_id "ENSMUSG00000109564.2"; transcript_id "ENSMUSG00000109564.2_tx_111"; exon_id "chr9_18490614_18490649_-"; exonnum "31"; txlen "7704";
chr9	ENSEMBL_gcm37	exon	18490614	18490649	0.0271374541477337	-	.	gene_id "ENSMUSG00000109564.2"; transcript_id "ENSMUSG00000109564.2_tx_112"; exon_id "chr9_18490614_18490649_-"; exonnum "31"; txlen "7668";
chr9	ENSEMBL_gcm37	exon	18490614	18490649	0.0271374541477337	-	.	gene_id "ENSMUSG00000109564.2"; transcript_id "ENSMUSG00000109564.2_tx_113"; exon_id "chr9_18490614_18490649_-"; exonnum "31"; txlen "7743";
chr9	ENSEMBL_gcm37	exon	18490614	18490649	0.0237669465131927	-	.	gene_id "ENSMUSG00000109564.2"; transcript_id "ENSMUSG00000109564.2_tx_115"; exon_id "chr9_18490614_18490649_-"; exonnum "31"; txlen "7629";
chr9	ENSEMBL_gcm37	exon	18490614	18490649	0.0237669465131927	-	.	gene_id "ENSMUSG00000109564.2"; transcript_id "ENSMUSG00000109564.2_tx_116"; exon_id "chr9_18490614_18490649_-"; exonnum "31"; txlen "7665";
chr9	ENSEMBL_gcm37	exon	18490614	18490649	0.0237669465131927	-	.	gene_id "ENSMUSG00000109564.2"; transcript_id "ENSMUSG00000109564.2_tx_117"; exon_id "chr9_18490614_18490649_-"; exonnum "31"; txlen "7561";
chr9	ENSEMBL_gcm37	exon	18490614	18490649	0.0237669465131927	-	.	gene_id "ENSMUSG00000109564.2"; transcript_id "ENSMUSG00000109564.2_tx_118"; exon_id "chr9_18490614_18490649_-"; exonnum "31"; txlen "7597";
chr9	ENSEMBL_gcm37	exon	18490614	18490649	0.0237669465131927	-	.	gene_id "ENSMUSG00000109564.2"; transcript_id "ENSMUSG00000109564.2_tx_119"; exon_id "chr9_18490614_18490649_-"; exonnum "31"; txlen "7636";
chr9	ENSEMBL_gcm37	exon	18490614	18490649	0.171242482039458	-	.	gene_id "ENSMUSG00000109564.2"; transcript_id "ENSMUSG00000109564.2_tx_12"; exon_id "chr9_18490614_18490649_-"; exonnum "36"; txlen "26394";
chr9	ENSEMBL_gcm37	exon	18490614	18490649	0.0237669465131927	-	.	gene_id "ENSMUSG00000109564.2"; transcript_id "ENSMUSG00000109564.2_tx_120"; exon_id "chr9_18490614_18490649_-"; exonnum "31"; txlen "7704";
chr9	ENSEMBL_gcm37	exon	18490614	18490649	0.0235673044353378	-	.	gene_id "ENSMUSG00000109564.2"; transcript_id "ENSMUSG00000109564.2_tx_121"; exon_id "chr9_18490614_18490649_-"; exonnum "26"; txlen "18792";
chr9	ENSEMBL_gcm37	exon	18490614	18490649	0.0235673044353378	-	.	gene_id "ENSMUSG00000109564.2"; transcript_id "ENSMUSG00000109564.2_tx_122"; exon_id "chr9_18490614_18490649_-"; exonnum "27"; txlen "25524";
chr9	ENSEMBL_gcm37	exon	18490614	18490649	0.0235673044353378	-	.	gene_id "ENSMUSG00000109564.2"; transcript_id "ENSMUSG00000109564.2_tx_123"; exon_id "chr9_18490614_18490649_-"; exonnum "27"; txlen "25509";
chr9	ENSEMBL_gcm37	exon	18490614	18490649	0.0235673044353378	-	.	gene_id "ENSMUSG00000109564.2"; transcript_id "ENSMUSG00000109564.2_tx_124"; exon_id "chr9_18490614_18490649_-"; exonnum "27"; txlen "25351";
chr9	ENSEMBL_gcm37	exon	18490614	18490649	0.0235673044353378	-	.	gene_id "ENSMUSG00000109564.2"; transcript_id "ENSMUSG00000109564.2_tx_125"; exon_id "chr9_18490614_18490649_-"; exonnum "26"; txlen "18619";
chr9	ENSEMBL_gcm37	exon	18490614	18490649	0.0222267798062744	-	.	gene_id "ENSMUSG00000109564.2"; transcript_id "ENSMUSG00000109564.2_tx_126"; exon_id "chr9_18490614_18490649_-"; exonnum "33"; txlen "19335";
chr9	ENSEMBL_gcm37	exon	18490614	18490649	0.0206591741674708	-	.	gene_id "ENSMUSG00000109564.2"; transcript_id "ENSMUSG00000109564.2_tx_127"; exon_id "chr9_18490614_18490649_-"; exonnum "27"; txlen "18813";
chr9	ENSEMBL_gcm37	exon	18490614	18490649	0.0206591741674708	-	.	gene_id "ENSMUSG00000109564.2"; transcript_id "ENSMUSG00000109564.2_tx_128"; exon_id "chr9_18490614_18490649_-"; exonnum "27"; txlen "18852";
chr9	ENSEMBL_gcm37	exon	18490614	18490649	0.0191847560680227	-	.	gene_id "ENSMUSG00000109564.2"; transcript_id "ENSMUSG00000109564.2_tx_129"; exon_id "chr9_18490614_18490649_-"; exonnum "25"; txlen "18720";
chr9	ENSEMBL_gcm37	exon	18490614	18490649	0.161461974235452	-	.	gene_id "ENSMUSG00000109564.2"; transcript_id "ENSMUSG00000109564.2_tx_13"; exon_id "chr9_18490614_18490649_-"; exonnum "35"; txlen "19489";
chr9	ENSEMBL_gcm37	exon	18490614	18490649	0.0191847560680227	-	.	gene_id "ENSMUSG00000109564.2"; transcript_id "ENSMUSG00000109564.2_tx_130"; exon_id "chr9_18490614_18490649_-"; exonnum "25"; txlen "18759";
chr9	ENSEMBL_gcm37	exon	18490614	18490649	0.0191847560680227	-	.	gene_id "ENSMUSG00000109564.2"; transcript_id "ENSMUSG00000109564.2_tx_131"; exon_id "chr9_18490614_18490649_-"; exonnum "34"; txlen "19590";
chr9	ENSEMBL_gcm37	exon	18490614	18490649	0.0191847560680227	-	.	gene_id "ENSMUSG00000109564.2"; transcript_id "ENSMUSG00000109564.2_tx_132"; exon_id "chr9_18490614_18490649_-"; exonnum "34"; txlen "19629";
chr9	ENSEMBL_gcm37	exon	18490614	18490649	0.0179865582323855	-	.	gene_id "ENSMUSG00000109564.2"; transcript_id "ENSMUSG00000109564.2_tx_133"; exon_id "chr9_18490614_18490649_-"; exonnum "36"; txlen "19615";
chr9	ENSEMBL_gcm37	exon	18490614	18490649	0.0179865582323855	-	.	gene_id "ENSMUSG00000109564.2"; transcript_id "ENSMUSG00000109564.2_tx_134"; exon_id "chr9_18490614_18490649_-"; exonnum "36"; txlen "19654";
chr9	ENSEMBL_gcm37	exon	18490614	18490649	0.0179631507612311	-	.	gene_id "ENSMUSG00000109564.2"; transcript_id "ENSMUSG00000109564.2_tx_135"; exon_id "chr9_18490614_18490649_-"; exonnum "26"; txlen "18756";
chr9	ENSEMBL_gcm37	exon	18490614	18490649	0.0179631507612311	-	.	gene_id "ENSMUSG00000109564.2"; transcript_id "ENSMUSG00000109564.2_tx_136"; exon_id "chr9_18490614_18490649_-"; exonnum "26"; txlen "18795";
chr9	ENSEMBL_gcm37	exon	18490614	18490649	0.0179631507612311	-	.	gene_id "ENSMUSG00000109564.2"; transcript_id "ENSMUSG00000109564.2_tx_137"; exon_id "chr9_18490614_18490649_-"; exonnum "35"; txlen "19626";
chr9	ENSEMBL_gcm37	exon	18490614	18490649	0.0179631507612311	-	.	gene_id "ENSMUSG00000109564.2"; transcript_id "ENSMUSG00000109564.2_tx_138"; exon_id "chr9_18490614_18490649_-"; exonnum "35"; txlen "19665";
chr9	ENSEMBL_gcm37	exon	18490614	18490649	0.0172092552360738	-	.	gene_id "ENSMUSG00000109564.2"; transcript_id "ENSMUSG00000109564.2_tx_139"; exon_id "chr9_18490614_18490649_-"; exonnum "34"; txlen "19371";
chr9	ENSEMBL_gcm37	exon	18490614	18490649	0.161461974235452	-	.	gene_id "ENSMUSG00000109564.2"; transcript_id "ENSMUSG00000109564.2_tx_14"; exon_id "chr9_18490614_18490649_-"; exonnum "36"; txlen "26221";
chr9	ENSEMBL_gcm37	exon	18490614	18490649	0.0166368625592349	-	.	gene_id "ENSMUSG00000109564.2"; transcript_id "ENSMUSG00000109564.2_tx_140"; exon_id "chr9_18490614_18490649_-"; exonnum "30"; txlen "7677";
chr9	ENSEMBL_gcm37	exon	18490614	18490649	0.0166368625592349	-	.	gene_id "ENSMUSG00000109564.2"; transcript_id "ENSMUSG00000109564.2_tx_141"; exon_id "chr9_18490614_18490649_-"; exonnum "31"; txlen "7734";
chr9	ENSEMBL_gcm37	exon	18490614	18490649	0.0166368625592349	-	.	gene_id "ENSMUSG00000109564.2"; transcript_id "ENSMUSG00000109564.2_tx_142"; exon_id "chr9_18490614_18490649_-"; exonnum "30"; txlen "7713";
chr9	ENSEMBL_gcm37	exon	18490614	18490649	0.0166368625592349	-	.	gene_id "ENSMUSG00000109564.2"; transcript_id "ENSMUSG00000109564.2_tx_143"; exon_id "chr9_18490614_18490649_-"; exonnum "31"; txlen "7770";
chr9	ENSEMBL_gcm37	exon	18490614	18490649	0.0166368625592349	-	.	gene_id "ENSMUSG00000109564.2"; transcript_id "ENSMUSG00000109564.2_tx_144"; exon_id "chr9_18490614_18490649_-"; exonnum "30"; txlen "7752";
chr9	ENSEMBL_gcm37	exon	18490614	18490649	0.0166368625592349	-	.	gene_id "ENSMUSG00000109564.2"; transcript_id "ENSMUSG00000109564.2_tx_145"; exon_id "chr9_18490614_18490649_-"; exonnum "31"; txlen "7809";
chr9	ENSEMBL_gcm37	exon	18490614	18490649	0.0166368625592349	-	.	gene_id "ENSMUSG00000109564.2"; transcript_id "ENSMUSG00000109564.2_tx_146"; exon_id "chr9_18490614_18490649_-"; exonnum "30"; txlen "7504";
chr9	ENSEMBL_gcm37	exon	18490614	18490649	0.0166368625592349	-	.	gene_id "ENSMUSG00000109564.2"; transcript_id "ENSMUSG00000109564.2_tx_147"; exon_id "chr9_18490614_18490649_-"; exonnum "31"; txlen "7629";
chr9	ENSEMBL_gcm37	exon	18490614	18490649	0.0166368625592349	-	.	gene_id "ENSMUSG00000109564.2"; transcript_id "ENSMUSG00000109564.2_tx_148"; exon_id "chr9_18490614_18490649_-"; exonnum "31"; txlen "7665";
chr9	ENSEMBL_gcm37	exon	18490614	18490649	0.0166368625592349	-	.	gene_id "ENSMUSG00000109564.2"; transcript_id "ENSMUSG00000109564.2_tx_149"; exon_id "chr9_18490614_18490649_-"; exonnum "31"; txlen "7561";
chr9	ENSEMBL_gcm37	exon	18490614	18490649	0.0166368625592349	-	.	gene_id "ENSMUSG00000109564.2"; transcript_id "ENSMUSG00000109564.2_tx_150"; exon_id "chr9_18490614_18490649_-"; exonnum "31"; txlen "7597";
chr9	ENSEMBL_gcm37	exon	18490614	18490649	0.0166368625592349	-	.	gene_id "ENSMUSG00000109564.2"; transcript_id "ENSMUSG00000109564.2_tx_151"; exon_id "chr9_18490614_18490649_-"; exonnum "30"; txlen "7572";
chr9	ENSEMBL_gcm37	exon	18490614	18490649	0.0166368625592349	-	.	gene_id "ENSMUSG00000109564.2"; transcript_id "ENSMUSG00000109564.2_tx_152"; exon_id "chr9_18490614_18490649_-"; exonnum "30"; txlen "7608";
chr9	ENSEMBL_gcm37	exon	18490614	18490649	0.0166368625592349	-	.	gene_id "ENSMUSG00000109564.2"; transcript_id "ENSMUSG00000109564.2_tx_153"; exon_id "chr9_18490614_18490649_-"; exonnum "31"; txlen "7636";
chr9	ENSEMBL_gcm37	exon	18490614	18490649	0.0166368625592349	-	.	gene_id "ENSMUSG00000109564.2"; transcript_id "ENSMUSG00000109564.2_tx_154"; exon_id "chr9_18490614_18490649_-"; exonnum "30"; txlen "7540";
chr9	ENSEMBL_gcm37	exon	18490614	18490649	0.0166368625592349	-	.	gene_id "ENSMUSG00000109564.2"; transcript_id "ENSMUSG00000109564.2_tx_155"; exon_id "chr9_18490614_18490649_-"; exonnum "30"; txlen "7647";
chr9	ENSEMBL_gcm37	exon	18490614	18490649	0.0166368625592349	-	.	gene_id "ENSMUSG00000109564.2"; transcript_id "ENSMUSG00000109564.2_tx_156"; exon_id "chr9_18490614_18490649_-"; exonnum "30"; txlen "7579";
chr9	ENSEMBL_gcm37	exon	18490614	18490649	0.0166368625592349	-	.	gene_id "ENSMUSG00000109564.2"; transcript_id "ENSMUSG00000109564.2_tx_157"; exon_id "chr9_18490614_18490649_-"; exonnum "31"; txlen "7704";
chr9	ENSEMBL_gcm37	exon	18490614	18490649	0.0162025217992947	-	.	gene_id "ENSMUSG00000109564.2"; transcript_id "ENSMUSG00000109564.2_tx_158"; exon_id "chr9_18490614_18490649_-"; exonnum "27"; txlen "25631";
chr9	ENSEMBL_gcm37	exon	18490614	18490649	0.0162025217992947	-	.	gene_id "ENSMUSG00000109564.2"; transcript_id "ENSMUSG00000109564.2_tx_159"; exon_id "chr9_18490614_18490649_-"; exonnum "26"; txlen "18899";
chr9	ENSEMBL_gcm37	exon	18490614	18490649	0.118365435443565	-	.	gene_id "ENSMUSG00000109564.2"; transcript_id "ENSMUSG00000109564.2_tx_16"; exon_id "chr9_18490614_18490649_-"; exonnum "9"; txlen "5704";
chr9	ENSEMBL_gcm37	exon	18490614	18490649	0.0162025217992947	-	.	gene_id "ENSMUSG00000109564.2"; transcript_id "ENSMUSG00000109564.2_tx_160"; exon_id "chr9_18490614_18490649_-"; exonnum "27"; txlen "25458";
chr9	ENSEMBL_gcm37	exon	18490614	18490649	0.0162025217992947	-	.	gene_id "ENSMUSG00000109564.2"; transcript_id "ENSMUSG00000109564.2_tx_161"; exon_id "chr9_18490614_18490649_-"; exonnum "26"; txlen "18726";
chr9	ENSEMBL_gcm37	exon	18490614	18490649	0.0162025217992947	-	.	gene_id "ENSMUSG00000109564.2"; transcript_id "ENSMUSG00000109564.2_tx_162"; exon_id "chr9_18490614_18490649_-"; exonnum "36"; txlen "26501";
chr9	ENSEMBL_gcm37	exon	18490614	18490649	0.0162025217992947	-	.	gene_id "ENSMUSG00000109564.2"; transcript_id "ENSMUSG00000109564.2_tx_163"; exon_id "chr9_18490614_18490649_-"; exonnum "36"; txlen "26486";
chr9	ENSEMBL_gcm37	exon	18490614	18490649	0.0162025217992947	-	.	gene_id "ENSMUSG00000109564.2"; transcript_id "ENSMUSG00000109564.2_tx_164"; exon_id "chr9_18490614_18490649_-"; exonnum "35"; txlen "19769";
chr9	ENSEMBL_gcm37	exon	18490614	18490649	0.0162025217992947	-	.	gene_id "ENSMUSG00000109564.2"; transcript_id "ENSMUSG00000109564.2_tx_165"; exon_id "chr9_18490614_18490649_-"; exonnum "36"; txlen "26328";
chr9	ENSEMBL_gcm37	exon	18490614	18490649	0.0162025217992947	-	.	gene_id "ENSMUSG00000109564.2"; transcript_id "ENSMUSG00000109564.2_tx_166"; exon_id "chr9_18490614_18490649_-"; exonnum "35"; txlen "19596";
chr9	ENSEMBL_gcm37	exon	18490614	18490649	0.0161892092948924	-	.	gene_id "ENSMUSG00000109564.2"; transcript_id "ENSMUSG00000109564.2_tx_167"; exon_id "chr9_18490614_18490649_-"; exonnum "27"; txlen "18745";
chr9	ENSEMBL_gcm37	exon	18490614	18490649	0.0161892092948924	-	.	gene_id "ENSMUSG00000109564.2"; transcript_id "ENSMUSG00000109564.2_tx_168"; exon_id "chr9_18490614_18490649_-"; exonnum "27"; txlen "18784";
chr9	ENSEMBL_gcm37	exon	18490614	18490649	0.118365435443565	-	.	gene_id "ENSMUSG00000109564.2"; transcript_id "ENSMUSG00000109564.2_tx_17"; exon_id "chr9_18490614_18490649_-"; exonnum "10"; txlen "5772";
chr9	ENSEMBL_gcm37	exon	18490614	18490649	0.0126253416617881	-	.	gene_id "ENSMUSG00000109564.2"; transcript_id "ENSMUSG00000109564.2_tx_170"; exon_id "chr9_18490614_18490649_-"; exonnum "38"; txlen "26819";
chr9	ENSEMBL_gcm37	exon	18490614	18490649	0.0126253416617881	-	.	gene_id "ENSMUSG00000109564.2"; transcript_id "ENSMUSG00000109564.2_tx_171"; exon_id "chr9_18490614_18490649_-"; exonnum "38"; txlen "26804";
chr9	ENSEMBL_gcm37	exon	18490614	18490649	0.108018170007794	-	.	gene_id "ENSMUSG00000109564.2"; transcript_id "ENSMUSG00000109564.2_tx_18"; exon_id "chr9_18490614_18490649_-"; exonnum "24"; txlen "7025";
chr9	ENSEMBL_gcm37	exon	18490614	18490649	0.107551219391627	-	.	gene_id "ENSMUSG00000109564.2"; transcript_id "ENSMUSG00000109564.2_tx_19"; exon_id "chr9_18490614_18490649_-"; exonnum "36"; txlen "26379";
chr9	ENSEMBL_gcm37	exon	18490614	18490649	0.799239826810988	-	.	gene_id "ENSMUSG00000109564.2"; transcript_id "ENSMUSG00000109564.2_tx_2"; exon_id "chr9_18490614_18490649_-"; exonnum "35"; txlen "19686";
chr9	ENSEMBL_gcm37	exon	18490614	18490649	0.102956293901407	-	.	gene_id "ENSMUSG00000109564.2"; transcript_id "ENSMUSG00000109564.2_tx_21"; exon_id "chr9_18490614_18490649_-"; exonnum "36"; txlen "19698";
chr9	ENSEMBL_gcm37	exon	18490614	18490649	0.0994006055898562	-	.	gene_id "ENSMUSG00000109564.2"; transcript_id "ENSMUSG00000109564.2_tx_22"; exon_id "chr9_18490614_18490649_-"; exonnum "36"; txlen "19683";
chr9	ENSEMBL_gcm37	exon	18490614	18490649	0.0994006055898562	-	.	gene_id "ENSMUSG00000109564.2"; transcript_id "ENSMUSG00000109564.2_tx_23"; exon_id "chr9_18490614_18490649_-"; exonnum "36"; txlen "19722";
chr9	ENSEMBL_gcm37	exon	18490614	18490649	0.0982259227621165	-	.	gene_id "ENSMUSG00000109564.2"; transcript_id "ENSMUSG00000109564.2_tx_24"; exon_id "chr9_18490614_18490649_-"; exonnum "37"; txlen "26430";
chr9	ENSEMBL_gcm37	exon	18490614	18490649	0.093495551622826	-	.	gene_id "ENSMUSG00000109564.2"; transcript_id "ENSMUSG00000109564.2_tx_25"; exon_id "chr9_18490614_18490649_-"; exonnum "37"; txlen "26257";
chr9	ENSEMBL_gcm37	exon	18490614	18490649	0.093495551622826	-	.	gene_id "ENSMUSG00000109564.2"; transcript_id "ENSMUSG00000109564.2_tx_26"; exon_id "chr9_18490614_18490649_-"; exonnum "36"; txlen "19525";
chr9	ENSEMBL_gcm37	exon	18490614	18490649	0.0832387394425185	-	.	gene_id "ENSMUSG00000109564.2"; transcript_id "ENSMUSG00000109564.2_tx_27"; exon_id "chr9_18490614_18490649_-"; exonnum "23"; txlen "6968";
chr9	ENSEMBL_gcm37	exon	18490614	18490649	0.0832387394425185	-	.	gene_id "ENSMUSG00000109564.2"; transcript_id "ENSMUSG00000109564.2_tx_28"; exon_id "chr9_18490614_18490649_-"; exonnum "32"; txlen "7838";
chr9	ENSEMBL_gcm37	exon	18490614	18490649	0.0779079640437715	-	.	gene_id "ENSMUSG00000109564.2"; transcript_id "ENSMUSG00000109564.2_tx_29"; exon_id "chr9_18490614_18490649_-"; exonnum "36"; txlen "26418";
chr9	ENSEMBL_gcm37	exon	18490614	18490649	0.774013104176911	-	.	gene_id "ENSMUSG00000109564.2"; transcript_id "ENSMUSG00000109564.2_tx_3"; exon_id "chr9_18490614_18490649_-"; exonnum "35"; txlen "19647";
chr9	ENSEMBL_gcm37	exon	18490614	18490649	0.0764430764116519	-	.	gene_id "ENSMUSG00000109564.2"; transcript_id "ENSMUSG00000109564.2_tx_30"; exon_id "chr9_18490614_18490649_-"; exonnum "35"; txlen "19701";
chr9	ENSEMBL_gcm37	exon	18490614	18490649	0.0732950049639651	-	.	gene_id "ENSMUSG00000109564.2"; transcript_id "ENSMUSG00000109564.2_tx_31"; exon_id "chr9_18490614_18490649_-"; exonnum "36"; txlen "26206";
chr9	ENSEMBL_gcm37	exon	18490614	18490649	0.0719902611394755	-	.	gene_id "ENSMUSG00000109564.2"; transcript_id "ENSMUSG00000109564.2_tx_32"; exon_id "chr9_18490614_18490649_-"; exonnum "22"; txlen "6911";
chr9	ENSEMBL_gcm37	exon	18490614	18490649	0.0719902611394755	-	.	gene_id "ENSMUSG00000109564.2"; transcript_id "ENSMUSG00000109564.2_tx_33"; exon_id "chr9_18490614_18490649_-"; exonnum "23"; txlen "6968";
chr9	ENSEMBL_gcm37	exon	18490614	18490649	0.0719902611394755	-	.	gene_id "ENSMUSG00000109564.2"; transcript_id "ENSMUSG00000109564.2_tx_34"; exon_id "chr9_18490614_18490649_-"; exonnum "22"; txlen "6947";
chr9	ENSEMBL_gcm37	exon	18490614	18490649	0.0719902611394755	-	.	gene_id "ENSMUSG00000109564.2"; transcript_id "ENSMUSG00000109564.2_tx_35"; exon_id "chr9_18490614_18490649_-"; exonnum "23"; txlen "7004";
chr9	ENSEMBL_gcm37	exon	18490614	18490649	0.0719902611394755	-	.	gene_id "ENSMUSG00000109564.2"; transcript_id "ENSMUSG00000109564.2_tx_36"; exon_id "chr9_18490614_18490649_-"; exonnum "22"; txlen "6986";
chr9	ENSEMBL_gcm37	exon	18490614	18490649	0.0719902611394755	-	.	gene_id "ENSMUSG00000109564.2"; transcript_id "ENSMUSG00000109564.2_tx_37"; exon_id "chr9_18490614_18490649_-"; exonnum "23"; txlen "7043";
chr9	ENSEMBL_gcm37	exon	18490614	18490649	0.0719902611394755	-	.	gene_id "ENSMUSG00000109564.2"; transcript_id "ENSMUSG00000109564.2_tx_38"; exon_id "chr9_18490614_18490649_-"; exonnum "31"; txlen "7781";
chr9	ENSEMBL_gcm37	exon	18490614	18490649	0.0719902611394755	-	.	gene_id "ENSMUSG00000109564.2"; transcript_id "ENSMUSG00000109564.2_tx_39"; exon_id "chr9_18490614_18490649_-"; exonnum "32"; txlen "7838";
chr9	ENSEMBL_gcm37	exon	18490614	18490649	0.537051445331031	-	.	gene_id "ENSMUSG00000109564.2"; transcript_id "ENSMUSG00000109564.2_tx_4"; exon_id "chr9_18490614_18490649_-"; exonnum "26"; txlen "18816";
chr9	ENSEMBL_gcm37	exon	18490614	18490649	0.0719902611394755	-	.	gene_id "ENSMUSG00000109564.2"; transcript_id "ENSMUSG00000109564.2_tx_40"; exon_id "chr9_18490614_18490649_-"; exonnum "31"; txlen "7817";
chr9	ENSEMBL_gcm37	exon	18490614	18490649	0.0719902611394755	-	.	gene_id "ENSMUSG00000109564.2"; transcript_id "ENSMUSG00000109564.2_tx_41"; exon_id "chr9_18490614_18490649_-"; exonnum "32"; txlen "7874";
chr9	ENSEMBL_gcm37	exon	18490614	18490649	0.0719902611394755	-	.	gene_id "ENSMUSG00000109564.2"; transcript_id "ENSMUSG00000109564.2_tx_42"; exon_id "chr9_18490614_18490649_-"; exonnum "31"; txlen "7856";
chr9	ENSEMBL_gcm37	exon	18490614	18490649	0.0719902611394755	-	.	gene_id "ENSMUSG00000109564.2"; transcript_id "ENSMUSG00000109564.2_tx_43"; exon_id "chr9_18490614_18490649_-"; exonnum "32"; txlen "7913";
chr9	ENSEMBL_gcm37	exon	18490614	18490649	0.0719767125500442	-	.	gene_id "ENSMUSG00000109564.2"; transcript_id "ENSMUSG00000109564.2_tx_44"; exon_id "chr9_18490614_18490649_-"; exonnum "37"; txlen "26415";
chr9	ENSEMBL_gcm37	exon	18490614	18490649	0.0719767125500442	-	.	gene_id "ENSMUSG00000109564.2"; transcript_id "ENSMUSG00000109564.2_tx_45"; exon_id "chr9_18490614_18490649_-"; exonnum "37"; txlen "26454";
chr9	ENSEMBL_gcm37	exon	18490614	18490649	0.0717127052723615	-	.	gene_id "ENSMUSG00000109564.2"; transcript_id "ENSMUSG00000109564.2_tx_46"; exon_id "chr9_18490614_18490649_-"; exonnum "36"; txlen "26433";
chr9	ENSEMBL_gcm37	exon	18490614	18490649	0.066982334133071	-	.	gene_id "ENSMUSG00000109564.2"; transcript_id "ENSMUSG00000109564.2_tx_47"; exon_id "chr9_18490614_18490649_-"; exonnum "35"; txlen "19528";
chr9	ENSEMBL_gcm37	exon	18490614	18490649	0.066982334133071	-	.	gene_id "ENSMUSG00000109564.2"; transcript_id "ENSMUSG00000109564.2_tx_48"; exon_id "chr9_18490614_18490649_-"; exonnum "36"; txlen "26260";
chr9	ENSEMBL_gcm37	exon	18490614	18490649	0.0626640540583577	-	.	gene_id "ENSMUSG00000109564.2"; transcript_id "ENSMUSG00000109564.2_tx_49"; exon_id "chr9_18490614_18490649_-"; exonnum "9"; txlen "5665";
chr9	ENSEMBL_gcm37	exon	18490614	18490649	0.537051445331031	-	.	gene_id "ENSMUSG00000109564.2"; transcript_id "ENSMUSG00000109564.2_tx_5"; exon_id "chr9_18490614_18490649_-"; exonnum "26"; txlen "18777";
chr9	ENSEMBL_gcm37	exon	18490614	18490649	0.0626640540583577	-	.	gene_id "ENSMUSG00000109564.2"; transcript_id "ENSMUSG00000109564.2_tx_50"; exon_id "chr9_18490614_18490649_-"; exonnum "10"; txlen "5733";
chr9	ENSEMBL_gcm37	exon	18490614	18490649	0.0553080250797971	-	.	gene_id "ENSMUSG00000109564.2"; transcript_id "ENSMUSG00000109564.2_tx_51"; exon_id "chr9_18490614_18490649_-"; exonnum "36"; txlen "26358";
chr9	ENSEMBL_gcm37	exon	18490614	18490649	0.0553080250797971	-	.	gene_id "ENSMUSG00000109564.2"; transcript_id "ENSMUSG00000109564.2_tx_52"; exon_id "chr9_18490614_18490649_-"; exonnum "35"; txlen "19626";
chr9	ENSEMBL_gcm37	exon	18490614	18490649	0.0553080250797971	-	.	gene_id "ENSMUSG00000109564.2"; transcript_id "ENSMUSG00000109564.2_tx_53"; exon_id "chr9_18490614_18490649_-"; exonnum "36"; txlen "26185";
chr9	ENSEMBL_gcm37	exon	18490614	18490649	0.0553080250797971	-	.	gene_id "ENSMUSG00000109564.2"; transcript_id "ENSMUSG00000109564.2_tx_54"; exon_id "chr9_18490614_18490649_-"; exonnum "35"; txlen "19453";
chr9	ENSEMBL_gcm37	exon	18490614	18490649	0.0548515701482458	-	.	gene_id "ENSMUSG00000109564.2"; transcript_id "ENSMUSG00000109564.2_tx_55"; exon_id "chr9_18490614_18490649_-"; exonnum "32"; txlen "19303";
chr9	ENSEMBL_gcm37	exon	18490614	18490649	0.0548515701482458	-	.	gene_id "ENSMUSG00000109564.2"; transcript_id "ENSMUSG00000109564.2_tx_56"; exon_id "chr9_18490614_18490649_-"; exonnum "32"; txlen "19371";
chr9	ENSEMBL_gcm37	exon	18490614	18490649	0.0548515701482458	-	.	gene_id "ENSMUSG00000109564.2"; transcript_id "ENSMUSG00000109564.2_tx_57"; exon_id "chr9_18490614_18490649_-"; exonnum "32"; txlen "19342";
chr9	ENSEMBL_gcm37	exon	18490614	18490649	0.0548515701482458	-	.	gene_id "ENSMUSG00000109564.2"; transcript_id "ENSMUSG00000109564.2_tx_58"; exon_id "chr9_18490614_18490649_-"; exonnum "33"; txlen "19339";
chr9	ENSEMBL_gcm37	exon	18490614	18490649	0.0548515701482458	-	.	gene_id "ENSMUSG00000109564.2"; transcript_id "ENSMUSG00000109564.2_tx_59"; exon_id "chr9_18490614_18490649_-"; exonnum "32"; txlen "19410";
chr9	ENSEMBL_gcm37	exon	18490614	18490649	0.325653836145498	-	.	gene_id "ENSMUSG00000109564.2"; transcript_id "ENSMUSG00000109564.2_tx_6"; exon_id "chr9_18490614_18490649_-"; exonnum "35"; txlen "19618";
chr9	ENSEMBL_gcm37	exon	18490614	18490649	0.0548515701482458	-	.	gene_id "ENSMUSG00000109564.2"; transcript_id "ENSMUSG00000109564.2_tx_60"; exon_id "chr9_18490614_18490649_-"; exonnum "33"; txlen "19407";
chr9	ENSEMBL_gcm37	exon	18490614	18490649	0.0548515701482458	-	.	gene_id "ENSMUSG00000109564.2"; transcript_id "ENSMUSG00000109564.2_tx_61"; exon_id "chr9_18490614_18490649_-"; exonnum "33"; txlen "19378";
chr9	ENSEMBL_gcm37	exon	18490614	18490649	0.0548515701482458	-	.	gene_id "ENSMUSG00000109564.2"; transcript_id "ENSMUSG00000109564.2_tx_62"; exon_id "chr9_18490614_18490649_-"; exonnum "33"; txlen "19446";
chr9	ENSEMBL_gcm37	exon	18490614	18490649	0.0520340825321949	-	.	gene_id "ENSMUSG00000109564.2"; transcript_id "ENSMUSG00000109564.2_tx_63"; exon_id "chr9_18490614_18490649_-"; exonnum "36"; txlen "19737";
chr9	ENSEMBL_gcm37	exon	18490614	18490649	0.0509044006609264	-	.	gene_id "ENSMUSG00000109564.2"; transcript_id "ENSMUSG00000109564.2_tx_64"; exon_id "chr9_18490614_18490649_-"; exonnum "31"; txlen "7734";
chr9	ENSEMBL_gcm37	exon	18490614	18490649	0.0473037113929045	-	.	gene_id "ENSMUSG00000109564.2"; transcript_id "ENSMUSG00000109564.2_tx_65"; exon_id "chr9_18490614_18490649_-"; exonnum "37"; txlen "26469";
chr9	ENSEMBL_gcm37	exon	18490614	18490649	0.042573340253614	-	.	gene_id "ENSMUSG00000109564.2"; transcript_id "ENSMUSG00000109564.2_tx_66"; exon_id "chr9_18490614_18490649_-"; exonnum "35"; txlen "19474";
chr9	ENSEMBL_gcm37	exon	18490614	18490649	0.042573340253614	-	.	gene_id "ENSMUSG00000109564.2"; transcript_id "ENSMUSG00000109564.2_tx_67"; exon_id "chr9_18490614_18490649_-"; exonnum "35"; txlen "19513";
chr9	ENSEMBL_gcm37	exon	18490614	18490649	0.042573340253614	-	.	gene_id "ENSMUSG00000109564.2"; transcript_id "ENSMUSG00000109564.2_tx_68"; exon_id "chr9_18490614_18490649_-"; exonnum "36"; txlen "26245";
chr9	ENSEMBL_gcm37	exon	18490614	18490649	0.042573340253614	-	.	gene_id "ENSMUSG00000109564.2"; transcript_id "ENSMUSG00000109564.2_tx_69"; exon_id "chr9_18490614_18490649_-"; exonnum "36"; txlen "19510";
chr9	ENSEMBL_gcm37	exon	18490614	18490649	0.325653836145498	-	.	gene_id "ENSMUSG00000109564.2"; transcript_id "ENSMUSG00000109564.2_tx_7"; exon_id "chr9_18490614_18490649_-"; exonnum "35"; txlen "19579";
chr9	ENSEMBL_gcm37	exon	18490614	18490649	0.042573340253614	-	.	gene_id "ENSMUSG00000109564.2"; transcript_id "ENSMUSG00000109564.2_tx_70"; exon_id "chr9_18490614_18490649_-"; exonnum "37"; txlen "26242";
chr9	ENSEMBL_gcm37	exon	18490614	18490649	0.042573340253614	-	.	gene_id "ENSMUSG00000109564.2"; transcript_id "ENSMUSG00000109564.2_tx_71"; exon_id "chr9_18490614_18490649_-"; exonnum "36"; txlen "19549";
chr9	ENSEMBL_gcm37	exon	18490614	18490649	0.042573340253614	-	.	gene_id "ENSMUSG00000109564.2"; transcript_id "ENSMUSG00000109564.2_tx_72"; exon_id "chr9_18490614_18490649_-"; exonnum "36"; txlen "19564";
chr9	ENSEMBL_gcm37	exon	18490614	18490649	0.042573340253614	-	.	gene_id "ENSMUSG00000109564.2"; transcript_id "ENSMUSG00000109564.2_tx_73"; exon_id "chr9_18490614_18490649_-"; exonnum "37"; txlen "26281";
chr9	ENSEMBL_gcm37	exon	18490614	18490649	0.042573340253614	-	.	gene_id "ENSMUSG00000109564.2"; transcript_id "ENSMUSG00000109564.2_tx_74"; exon_id "chr9_18490614_18490649_-"; exonnum "37"; txlen "26296";
chr9	ENSEMBL_gcm37	exon	18490614	18490649	0.0404038090724277	-	.	gene_id "ENSMUSG00000109564.2"; transcript_id "ENSMUSG00000109564.2_tx_75"; exon_id "chr9_18490614_18490649_-"; exonnum "32"; txlen "7618";
chr9	ENSEMBL_gcm37	exon	18490614	18490649	0.0401453945755342	-	.	gene_id "ENSMUSG00000109564.2"; transcript_id "ENSMUSG00000109564.2_tx_76"; exon_id "chr9_18490614_18490649_-"; exonnum "30"; txlen "7770";
chr9	ENSEMBL_gcm37	exon	18490614	18490649	0.0401453945755342	-	.	gene_id "ENSMUSG00000109564.2"; transcript_id "ENSMUSG00000109564.2_tx_77"; exon_id "chr9_18490614_18490649_-"; exonnum "29"; txlen "7713";
chr9	ENSEMBL_gcm37	exon	18490614	18490649	0.0401453945755342	-	.	gene_id "ENSMUSG00000109564.2"; transcript_id "ENSMUSG00000109564.2_tx_78"; exon_id "chr9_18490614_18490649_-"; exonnum "30"; txlen "7770";
chr9	ENSEMBL_gcm37	exon	18490614	18490649	0.0401453945755342	-	.	gene_id "ENSMUSG00000109564.2"; transcript_id "ENSMUSG00000109564.2_tx_79"; exon_id "chr9_18490614_18490649_-"; exonnum "29"; txlen "7752";
chr9	ENSEMBL_gcm37	exon	18490614	18490649	0.323856487208005	-	.	gene_id "ENSMUSG00000109564.2"; transcript_id "ENSMUSG00000109564.2_tx_8"; exon_id "chr9_18490614_18490649_-"; exonnum "26"; txlen "18748";
chr9	ENSEMBL_gcm37	exon	18490614	18490649	0.0401453945755342	-	.	gene_id "ENSMUSG00000109564.2"; transcript_id "ENSMUSG00000109564.2_tx_80"; exon_id "chr9_18490614_18490649_-"; exonnum "30"; txlen "7809";
chr9	ENSEMBL_gcm37	exon	18490614	18490649	0.0401453945755342	-	.	gene_id "ENSMUSG00000109564.2"; transcript_id "ENSMUSG00000109564.2_tx_81"; exon_id "chr9_18490614_18490649_-"; exonnum "30"; txlen "7809";
chr9	ENSEMBL_gcm37	exon	18490614	18490649	0.0378429691143236	-	.	gene_id "ENSMUSG00000109564.2"; transcript_id "ENSMUSG00000109564.2_tx_82"; exon_id "chr9_18490614_18490649_-"; exonnum "35"; txlen "19611";
chr9	ENSEMBL_gcm37	exon	18490614	18490649	0.0378429691143236	-	.	gene_id "ENSMUSG00000109564.2"; transcript_id "ENSMUSG00000109564.2_tx_83"; exon_id "chr9_18490614_18490649_-"; exonnum "36"; txlen "26343";
chr9	ENSEMBL_gcm37	exon	18490614	18490649	0.0378429691143236	-	.	gene_id "ENSMUSG00000109564.2"; transcript_id "ENSMUSG00000109564.2_tx_84"; exon_id "chr9_18490614_18490649_-"; exonnum "35"; txlen "19438";
chr9	ENSEMBL_gcm37	exon	18490614	18490649	0.0378429691143236	-	.	gene_id "ENSMUSG00000109564.2"; transcript_id "ENSMUSG00000109564.2_tx_85"; exon_id "chr9_18490614_18490649_-"; exonnum "36"; txlen "26170";
chr9	ENSEMBL_gcm37	exon	18490614	18490649	0.0378429691143236	-	.	gene_id "ENSMUSG00000109564.2"; transcript_id "ENSMUSG00000109564.2_tx_86"; exon_id "chr9_18490614_18490649_-"; exonnum "36"; txlen "19647";
chr9	ENSEMBL_gcm37	exon	18490614	18490649	0.0378429691143236	-	.	gene_id "ENSMUSG00000109564.2"; transcript_id "ENSMUSG00000109564.2_tx_87"; exon_id "chr9_18490614_18490649_-"; exonnum "36"; txlen "19662";
chr9	ENSEMBL_gcm37	exon	18490614	18490649	0.0378429691143236	-	.	gene_id "ENSMUSG00000109564.2"; transcript_id "ENSMUSG00000109564.2_tx_88"; exon_id "chr9_18490614_18490649_-"; exonnum "37"; txlen "26379";
chr9	ENSEMBL_gcm37	exon	18490614	18490649	0.0378429691143236	-	.	gene_id "ENSMUSG00000109564.2"; transcript_id "ENSMUSG00000109564.2_tx_89"; exon_id "chr9_18490614_18490649_-"; exonnum "37"; txlen "26394";
chr9	ENSEMBL_gcm37	exon	18490614	18490649	0.323856487208005	-	.	gene_id "ENSMUSG00000109564.2"; transcript_id "ENSMUSG00000109564.2_tx_9"; exon_id "chr9_18490614_18490649_-"; exonnum "26"; txlen "18709";
chr9	ENSEMBL_gcm37	exon	18490614	18490649	0.0378429691143236	-	.	gene_id "ENSMUSG00000109564.2"; transcript_id "ENSMUSG00000109564.2_tx_90"; exon_id "chr9_18490614_18490649_-"; exonnum "36"; txlen "19474";
chr9	ENSEMBL_gcm37	exon	18490614	18490649	0.0378429691143236	-	.	gene_id "ENSMUSG00000109564.2"; transcript_id "ENSMUSG00000109564.2_tx_91"; exon_id "chr9_18490614_18490649_-"; exonnum "36"; txlen "19489";
chr9	ENSEMBL_gcm37	exon	18490614	18490649	0.0378429691143236	-	.	gene_id "ENSMUSG00000109564.2"; transcript_id "ENSMUSG00000109564.2_tx_92"; exon_id "chr9_18490614_18490649_-"; exonnum "37"; txlen "26206";
chr9	ENSEMBL_gcm37	exon	18490614	18490649	0.0378429691143236	-	.	gene_id "ENSMUSG00000109564.2"; transcript_id "ENSMUSG00000109564.2_tx_93"; exon_id "chr9_18490614_18490649_-"; exonnum "37"; txlen "26221";
chr9	ENSEMBL_gcm37	exon	18490614	18490649	0.0366134908191855	-	.	gene_id "ENSMUSG00000109564.2"; transcript_id "ENSMUSG00000109564.2_tx_94"; exon_id "chr9_18490614_18490649_-"; exonnum "36"; txlen "26501";
chr9	ENSEMBL_gcm37	exon	18490614	18490649	0.0366134908191855	-	.	gene_id "ENSMUSG00000109564.2"; transcript_id "ENSMUSG00000109564.2_tx_95"; exon_id "chr9_18490614_18490649_-"; exonnum "35"; txlen "19769";
chr9	ENSEMBL_gcm37	exon	18490614	18490649	0.0366134908191855	-	.	gene_id "ENSMUSG00000109564.2"; transcript_id "ENSMUSG00000109564.2_tx_96"; exon_id "chr9_18490614_18490649_-"; exonnum "36"; txlen "26328";
chr9	ENSEMBL_gcm37	exon	18490614	18490649	0.0366134908191855	-	.	gene_id "ENSMUSG00000109564.2"; transcript_id "ENSMUSG00000109564.2_tx_97"; exon_id "chr9_18490614_18490649_-"; exonnum "35"; txlen "19596";
chr9	ENSEMBL_gcm37	exon	18490614	18490649	0.0348910124756576	-	.	gene_id "ENSMUSG00000109564.2"; transcript_id "ENSMUSG00000109564.2_tx_98"; exon_id "chr9_18490614_18490649_-"; exonnum "32"; txlen "7829";
chr9	ENSEMBL_gcm37	exon	18490614	18490649	0.0348910124756576	-	.	gene_id "ENSMUSG00000109564.2"; transcript_id "ENSMUSG00000109564.2_tx_99"; exon_id "chr9_18490614_18490649_-"; exonnum "32"; txlen "7793";
chr9	HAVANA	exon	18490760	18490932	0	-	.	gene_id "ENSMUSG00000109564.2"; transcript_id "ENSMUST00000207857.2"; gene_type "protein_coding"; gene_name "Muc16"; transcript_type "protein_coding"; transcript_name "Muc16-203"; exon_number 28; exon_id "ENSMUSE00001376232.2"; level 2; protein_id "ENSMUSP00000146623.2"; transcript_support_level "5"; mgi_id "MGI:1920982"; tag "RNA_Seq_supported_only"; tag "mRNA_start_NF"; tag "cds_start_NF"; havana_gene "OTTMUSG00000059301.1"; havana_transcript "OTTMUST00000145583.1";
chr9	HAVANA	CDS	18490760	18490932	0	-	1	gene_id "ENSMUSG00000109564.2"; transcript_id "ENSMUST00000207857.2"; gene_type "protein_coding"; gene_name "Muc16"; transcript_type "protein_coding"; transcript_name "Muc16-203"; exon_number 28; exon_id "ENSMUSE00001376232.2"; level 2; protein_id "ENSMUSP00000146623.2"; transcript_support_level "5"; mgi_id "MGI:1920982"; tag "RNA_Seq_supported_only"; tag "mRNA_start_NF"; tag "cds_start_NF"; havana_gene "OTTMUSG00000059301.1"; havana_transcript "OTTMUST00000145583.1";
chr9	HAVANA	exon	18490760	18490932	0	-	.	gene_id "ENSMUSG00000109564.2"; transcript_id "ENSMUST00000208663.2"; gene_type "protein_coding"; gene_name "Muc16"; transcript_type "protein_coding"; transcript_name "Muc16-204"; exon_number 26; exon_id "ENSMUSE00001376232.2"; level 2; protein_id "ENSMUSP00000147104.2"; transcript_support_level "5"; mgi_id "MGI:1920982"; tag "RNA_Seq_supported_only"; tag "basic"; tag "Ensembl_canonical"; tag "GENCODE_Primary"; tag "appris_principal_1"; havana_gene "OTTMUSG00000059301.1"; havana_transcript "OTTMUST00000145551.1";
chr9	HAVANA	CDS	18490760	18490932	0	-	1	gene_id "ENSMUSG00000109564.2"; transcript_id "ENSMUST00000208663.2"; gene_type "protein_coding"; gene_name "Muc16"; transcript_type "protein_coding"; transcript_name "Muc16-204"; exon_number 26; exon_id "ENSMUSE00001376232.2"; level 2; protein_id "ENSMUSP00000147104.2"; transcript_support_level "5"; mgi_id "MGI:1920982"; tag "RNA_Seq_supported_only"; tag "basic"; tag "Ensembl_canonical"; tag "GENCODE_Primary"; tag "appris_principal_1"; havana_gene "OTTMUSG00000059301.1"; havana_transcript "OTTMUST00000145551.1";
chr9	ENSEMBL_gcm37	exon	18490760	18490932	0.0348910124756576	-	.	gene_id "ENSMUSG00000109564.2"; transcript_id "ENSMUSG00000109564.2_tx_100"; exon_id "chr9_18490760_18490932_-"; exonnum "31"; txlen "7868";
chr9	ENSEMBL_gcm37	exon	18490760	18490932	0.0348910124756576	-	.	gene_id "ENSMUSG00000109564.2"; transcript_id "ENSMUSG00000109564.2_tx_101"; exon_id "chr9_18490760_18490932_-"; exonnum "31"; txlen "7761";
chr9	ENSEMBL_gcm37	exon	18490760	18490932	0.0348910124756576	-	.	gene_id "ENSMUSG00000109564.2"; transcript_id "ENSMUSG00000109564.2_tx_102"; exon_id "chr9_18490760_18490932_-"; exonnum "31"; txlen "7725";
chr9	ENSEMBL_gcm37	exon	18490760	18490932	0.0348910124756576	-	.	gene_id "ENSMUSG00000109564.2"; transcript_id "ENSMUSG00000109564.2_tx_103"; exon_id "chr9_18490760_18490932_-"; exonnum "31"; txlen "7800";
chr9	ENSEMBL_gcm37	exon	18490760	18490932	0.0334544954796118	-	.	gene_id "ENSMUSG00000109564.2"; transcript_id "ENSMUSG00000109564.2_tx_104"; exon_id "chr9_18490760_18490932_-"; exonnum "29"; txlen "7734";
chr9	ENSEMBL_gcm37	exon	18490760	18490932	0.0334544954796118	-	.	gene_id "ENSMUSG00000109564.2"; transcript_id "ENSMUSG00000109564.2_tx_105"; exon_id "chr9_18490760_18490932_-"; exonnum "30"; txlen "7791";
chr9	ENSEMBL_gcm37	exon	18490760	18490932	0.0334544954796118	-	.	gene_id "ENSMUSG00000109564.2"; transcript_id "ENSMUSG00000109564.2_tx_106"; exon_id "chr9_18490760_18490932_-"; exonnum "28"; txlen "7677";
chr9	ENSEMBL_gcm37	exon	18490760	18490932	0.0334544954796118	-	.	gene_id "ENSMUSG00000109564.2"; transcript_id "ENSMUSG00000109564.2_tx_107"; exon_id "chr9_18490760_18490932_-"; exonnum "29"; txlen "7734";
chr9	ENSEMBL_gcm37	exon	18490760	18490932	0.0271374541477337	-	.	gene_id "ENSMUSG00000109564.2"; transcript_id "ENSMUSG00000109564.2_tx_108"; exon_id "chr9_18490760_18490932_-"; exonnum "30"; txlen "7736";
chr9	ENSEMBL_gcm37	exon	18490760	18490932	0.0271374541477337	-	.	gene_id "ENSMUSG00000109564.2"; transcript_id "ENSMUSG00000109564.2_tx_109"; exon_id "chr9_18490760_18490932_-"; exonnum "30"; txlen "7772";
chr9	ENSEMBL_gcm37	exon	18490760	18490932	0.171974828319182	-	.	gene_id "ENSMUSG00000109564.2"; transcript_id "ENSMUSG00000109564.2_tx_11"; exon_id "chr9_18490760_18490932_-"; exonnum "34"; txlen "19662";
chr9	ENSEMBL_gcm37	exon	18490760	18490932	0.0271374541477337	-	.	gene_id "ENSMUSG00000109564.2"; transcript_id "ENSMUSG00000109564.2_tx_110"; exon_id "chr9_18490760_18490932_-"; exonnum "30"; txlen "7811";
chr9	ENSEMBL_gcm37	exon	18490760	18490932	0.0271374541477337	-	.	gene_id "ENSMUSG00000109564.2"; transcript_id "ENSMUSG00000109564.2_tx_111"; exon_id "chr9_18490760_18490932_-"; exonnum "30"; txlen "7704";
chr9	ENSEMBL_gcm37	exon	18490760	18490932	0.0271374541477337	-	.	gene_id "ENSMUSG00000109564.2"; transcript_id "ENSMUSG00000109564.2_tx_112"; exon_id "chr9_18490760_18490932_-"; exonnum "30"; txlen "7668";
chr9	ENSEMBL_gcm37	exon	18490760	18490932	0.0271374541477337	-	.	gene_id "ENSMUSG00000109564.2"; transcript_id "ENSMUSG00000109564.2_tx_113"; exon_id "chr9_18490760_18490932_-"; exonnum "30"; txlen "7743";
chr9	ENSEMBL_gcm37	exon	18490760	18490932	0.0237669465131927	-	.	gene_id "ENSMUSG00000109564.2"; transcript_id "ENSMUSG00000109564.2_tx_115"; exon_id "chr9_18490760_18490932_-"; exonnum "30"; txlen "7629";
chr9	ENSEMBL_gcm37	exon	18490760	18490932	0.0237669465131927	-	.	gene_id "ENSMUSG00000109564.2"; transcript_id "ENSMUSG00000109564.2_tx_116"; exon_id "chr9_18490760_18490932_-"; exonnum "30"; txlen "7665";
chr9	ENSEMBL_gcm37	exon	18490760	18490932	0.0237669465131927	-	.	gene_id "ENSMUSG00000109564.2"; transcript_id "ENSMUSG00000109564.2_tx_117"; exon_id "chr9_18490760_18490932_-"; exonnum "30"; txlen "7561";
chr9	ENSEMBL_gcm37	exon	18490760	18490932	0.0237669465131927	-	.	gene_id "ENSMUSG00000109564.2"; transcript_id "ENSMUSG00000109564.2_tx_118"; exon_id "chr9_18490760_18490932_-"; exonnum "30"; txlen "7597";
chr9	ENSEMBL_gcm37	exon	18490760	18490932	0.0237669465131927	-	.	gene_id "ENSMUSG00000109564.2"; transcript_id "ENSMUSG00000109564.2_tx_119"; exon_id "chr9_18490760_18490932_-"; exonnum "30"; txlen "7636";
chr9	ENSEMBL_gcm37	exon	18490760	18490932	0.171242482039458	-	.	gene_id "ENSMUSG00000109564.2"; transcript_id "ENSMUSG00000109564.2_tx_12"; exon_id "chr9_18490760_18490932_-"; exonnum "35"; txlen "26394";
chr9	ENSEMBL_gcm37	exon	18490760	18490932	0.0237669465131927	-	.	gene_id "ENSMUSG00000109564.2"; transcript_id "ENSMUSG00000109564.2_tx_120"; exon_id "chr9_18490760_18490932_-"; exonnum "30"; txlen "7704";
chr9	ENSEMBL_gcm37	exon	18490760	18490932	0.0235673044353378	-	.	gene_id "ENSMUSG00000109564.2"; transcript_id "ENSMUSG00000109564.2_tx_121"; exon_id "chr9_18490760_18490932_-"; exonnum "25"; txlen "18792";
chr9	ENSEMBL_gcm37	exon	18490760	18490932	0.0235673044353378	-	.	gene_id "ENSMUSG00000109564.2"; transcript_id "ENSMUSG00000109564.2_tx_122"; exon_id "chr9_18490760_18490932_-"; exonnum "26"; txlen "25524";
chr9	ENSEMBL_gcm37	exon	18490760	18490932	0.0235673044353378	-	.	gene_id "ENSMUSG00000109564.2"; transcript_id "ENSMUSG00000109564.2_tx_123"; exon_id "chr9_18490760_18490932_-"; exonnum "26"; txlen "25509";
chr9	ENSEMBL_gcm37	exon	18490760	18490932	0.0235673044353378	-	.	gene_id "ENSMUSG00000109564.2"; transcript_id "ENSMUSG00000109564.2_tx_124"; exon_id "chr9_18490760_18490932_-"; exonnum "26"; txlen "25351";
chr9	ENSEMBL_gcm37	exon	18490760	18490932	0.0235673044353378	-	.	gene_id "ENSMUSG00000109564.2"; transcript_id "ENSMUSG00000109564.2_tx_125"; exon_id "chr9_18490760_18490932_-"; exonnum "25"; txlen "18619";
chr9	ENSEMBL_gcm37	exon	18490760	18490932	0.0222267798062744	-	.	gene_id "ENSMUSG00000109564.2"; transcript_id "ENSMUSG00000109564.2_tx_126"; exon_id "chr9_18490760_18490932_-"; exonnum "32"; txlen "19335";
chr9	ENSEMBL_gcm37	exon	18490760	18490932	0.0206591741674708	-	.	gene_id "ENSMUSG00000109564.2"; transcript_id "ENSMUSG00000109564.2_tx_127"; exon_id "chr9_18490760_18490932_-"; exonnum "26"; txlen "18813";
chr9	ENSEMBL_gcm37	exon	18490760	18490932	0.0206591741674708	-	.	gene_id "ENSMUSG00000109564.2"; transcript_id "ENSMUSG00000109564.2_tx_128"; exon_id "chr9_18490760_18490932_-"; exonnum "26"; txlen "18852";
chr9	ENSEMBL_gcm37	exon	18490760	18490932	0.0191847560680227	-	.	gene_id "ENSMUSG00000109564.2"; transcript_id "ENSMUSG00000109564.2_tx_129"; exon_id "chr9_18490760_18490932_-"; exonnum "24"; txlen "18720";
chr9	ENSEMBL_gcm37	exon	18490760	18490932	0.161461974235452	-	.	gene_id "ENSMUSG00000109564.2"; transcript_id "ENSMUSG00000109564.2_tx_13"; exon_id "chr9_18490760_18490932_-"; exonnum "34"; txlen "19489";
chr9	ENSEMBL_gcm37	exon	18490760	18490932	0.0191847560680227	-	.	gene_id "ENSMUSG00000109564.2"; transcript_id "ENSMUSG00000109564.2_tx_130"; exon_id "chr9_18490760_18490932_-"; exonnum "24"; txlen "18759";
chr9	ENSEMBL_gcm37	exon	18490760	18490932	0.0191847560680227	-	.	gene_id "ENSMUSG00000109564.2"; transcript_id "ENSMUSG00000109564.2_tx_131"; exon_id "chr9_18490760_18490932_-"; exonnum "33"; txlen "19590";
chr9	ENSEMBL_gcm37	exon	18490760	18490932	0.0191847560680227	-	.	gene_id "ENSMUSG00000109564.2"; transcript_id "ENSMUSG00000109564.2_tx_132"; exon_id "chr9_18490760_18490932_-"; exonnum "33"; txlen "19629";
chr9	ENSEMBL_gcm37	exon	18490760	18490932	0.0179865582323855	-	.	gene_id "ENSMUSG00000109564.2"; transcript_id "ENSMUSG00000109564.2_tx_133"; exon_id "chr9_18490760_18490932_-"; exonnum "35"; txlen "19615";
chr9	ENSEMBL_gcm37	exon	18490760	18490932	0.0179865582323855	-	.	gene_id "ENSMUSG00000109564.2"; transcript_id "ENSMUSG00000109564.2_tx_134"; exon_id "chr9_18490760_18490932_-"; exonnum "35"; txlen "19654";
chr9	ENSEMBL_gcm37	exon	18490760	18490932	0.0179631507612311	-	.	gene_id "ENSMUSG00000109564.2"; transcript_id "ENSMUSG00000109564.2_tx_135"; exon_id "chr9_18490760_18490932_-"; exonnum "25"; txlen "18756";
chr9	ENSEMBL_gcm37	exon	18490760	18490932	0.0179631507612311	-	.	gene_id "ENSMUSG00000109564.2"; transcript_id "ENSMUSG00000109564.2_tx_136"; exon_id "chr9_18490760_18490932_-"; exonnum "25"; txlen "18795";
chr9	ENSEMBL_gcm37	exon	18490760	18490932	0.0179631507612311	-	.	gene_id "ENSMUSG00000109564.2"; transcript_id "ENSMUSG00000109564.2_tx_137"; exon_id "chr9_18490760_18490932_-"; exonnum "34"; txlen "19626";
chr9	ENSEMBL_gcm37	exon	18490760	18490932	0.0179631507612311	-	.	gene_id "ENSMUSG00000109564.2"; transcript_id "ENSMUSG00000109564.2_tx_138"; exon_id "chr9_18490760_18490932_-"; exonnum "34"; txlen "19665";
chr9	ENSEMBL_gcm37	exon	18490760	18490932	0.0172092552360738	-	.	gene_id "ENSMUSG00000109564.2"; transcript_id "ENSMUSG00000109564.2_tx_139"; exon_id "chr9_18490760_18490932_-"; exonnum "33"; txlen "19371";
chr9	ENSEMBL_gcm37	exon	18490760	18490932	0.161461974235452	-	.	gene_id "ENSMUSG00000109564.2"; transcript_id "ENSMUSG00000109564.2_tx_14"; exon_id "chr9_18490760_18490932_-"; exonnum "35"; txlen "26221";
chr9	ENSEMBL_gcm37	exon	18490760	18490932	0.0166368625592349	-	.	gene_id "ENSMUSG00000109564.2"; transcript_id "ENSMUSG00000109564.2_tx_140"; exon_id "chr9_18490760_18490932_-"; exonnum "29"; txlen "7677";
chr9	ENSEMBL_gcm37	exon	18490760	18490932	0.0166368625592349	-	.	gene_id "ENSMUSG00000109564.2"; transcript_id "ENSMUSG00000109564.2_tx_141"; exon_id "chr9_18490760_18490932_-"; exonnum "30"; txlen "7734";
chr9	ENSEMBL_gcm37	exon	18490760	18490932	0.0166368625592349	-	.	gene_id "ENSMUSG00000109564.2"; transcript_id "ENSMUSG00000109564.2_tx_142"; exon_id "chr9_18490760_18490932_-"; exonnum "29"; txlen "7713";
chr9	ENSEMBL_gcm37	exon	18490760	18490932	0.0166368625592349	-	.	gene_id "ENSMUSG00000109564.2"; transcript_id "ENSMUSG00000109564.2_tx_143"; exon_id "chr9_18490760_18490932_-"; exonnum "30"; txlen "7770";
chr9	ENSEMBL_gcm37	exon	18490760	18490932	0.0166368625592349	-	.	gene_id "ENSMUSG00000109564.2"; transcript_id "ENSMUSG00000109564.2_tx_144"; exon_id "chr9_18490760_18490932_-"; exonnum "29"; txlen "7752";
chr9	ENSEMBL_gcm37	exon	18490760	18490932	0.0166368625592349	-	.	gene_id "ENSMUSG00000109564.2"; transcript_id "ENSMUSG00000109564.2_tx_145"; exon_id "chr9_18490760_18490932_-"; exonnum "30"; txlen "7809";
chr9	ENSEMBL_gcm37	exon	18490760	18490932	0.0166368625592349	-	.	gene_id "ENSMUSG00000109564.2"; transcript_id "ENSMUSG00000109564.2_tx_146"; exon_id "chr9_18490760_18490932_-"; exonnum "29"; txlen "7504";
chr9	ENSEMBL_gcm37	exon	18490760	18490932	0.0166368625592349	-	.	gene_id "ENSMUSG00000109564.2"; transcript_id "ENSMUSG00000109564.2_tx_147"; exon_id "chr9_18490760_18490932_-"; exonnum "30"; txlen "7629";
chr9	ENSEMBL_gcm37	exon	18490760	18490932	0.0166368625592349	-	.	gene_id "ENSMUSG00000109564.2"; transcript_id "ENSMUSG00000109564.2_tx_148"; exon_id "chr9_18490760_18490932_-"; exonnum "30"; txlen "7665";
chr9	ENSEMBL_gcm37	exon	18490760	18490932	0.0166368625592349	-	.	gene_id "ENSMUSG00000109564.2"; transcript_id "ENSMUSG00000109564.2_tx_149"; exon_id "chr9_18490760_18490932_-"; exonnum "30"; txlen "7561";
chr9	ENSEMBL_gcm37	exon	18490760	18490932	0.0166368625592349	-	.	gene_id "ENSMUSG00000109564.2"; transcript_id "ENSMUSG00000109564.2_tx_150"; exon_id "chr9_18490760_18490932_-"; exonnum "30"; txlen "7597";
chr9	ENSEMBL_gcm37	exon	18490760	18490932	0.0166368625592349	-	.	gene_id "ENSMUSG00000109564.2"; transcript_id "ENSMUSG00000109564.2_tx_151"; exon_id "chr9_18490760_18490932_-"; exonnum "29"; txlen "7572";
chr9	ENSEMBL_gcm37	exon	18490760	18490932	0.0166368625592349	-	.	gene_id "ENSMUSG00000109564.2"; transcript_id "ENSMUSG00000109564.2_tx_152"; exon_id "chr9_18490760_18490932_-"; exonnum "29"; txlen "7608";
chr9	ENSEMBL_gcm37	exon	18490760	18490932	0.0166368625592349	-	.	gene_id "ENSMUSG00000109564.2"; transcript_id "ENSMUSG00000109564.2_tx_153"; exon_id "chr9_18490760_18490932_-"; exonnum "30"; txlen "7636";
chr9	ENSEMBL_gcm37	exon	18490760	18490932	0.0166368625592349	-	.	gene_id "ENSMUSG00000109564.2"; transcript_id "ENSMUSG00000109564.2_tx_154"; exon_id "chr9_18490760_18490932_-"; exonnum "29"; txlen "7540";
chr9	ENSEMBL_gcm37	exon	18490760	18490932	0.0166368625592349	-	.	gene_id "ENSMUSG00000109564.2"; transcript_id "ENSMUSG00000109564.2_tx_155"; exon_id "chr9_18490760_18490932_-"; exonnum "29"; txlen "7647";
chr9	ENSEMBL_gcm37	exon	18490760	18490932	0.0166368625592349	-	.	gene_id "ENSMUSG00000109564.2"; transcript_id "ENSMUSG00000109564.2_tx_156"; exon_id "chr9_18490760_18490932_-"; exonnum "29"; txlen "7579";
chr9	ENSEMBL_gcm37	exon	18490760	18490932	0.0166368625592349	-	.	gene_id "ENSMUSG00000109564.2"; transcript_id "ENSMUSG00000109564.2_tx_157"; exon_id "chr9_18490760_18490932_-"; exonnum "30"; txlen "7704";
chr9	ENSEMBL_gcm37	exon	18490760	18490932	0.0162025217992947	-	.	gene_id "ENSMUSG00000109564.2"; transcript_id "ENSMUSG00000109564.2_tx_158"; exon_id "chr9_18490760_18490932_-"; exonnum "26"; txlen "25631";
chr9	ENSEMBL_gcm37	exon	18490760	18490932	0.0162025217992947	-	.	gene_id "ENSMUSG00000109564.2"; transcript_id "ENSMUSG00000109564.2_tx_159"; exon_id "chr9_18490760_18490932_-"; exonnum "25"; txlen "18899";
chr9	ENSEMBL_gcm37	exon	18490760	18490932	0.118365435443565	-	.	gene_id "ENSMUSG00000109564.2"; transcript_id "ENSMUSG00000109564.2_tx_16"; exon_id "chr9_18490760_18490932_-"; exonnum "8"; txlen "5704";
chr9	ENSEMBL_gcm37	exon	18490760	18490932	0.0162025217992947	-	.	gene_id "ENSMUSG00000109564.2"; transcript_id "ENSMUSG00000109564.2_tx_160"; exon_id "chr9_18490760_18490932_-"; exonnum "26"; txlen "25458";
chr9	ENSEMBL_gcm37	exon	18490760	18490932	0.0162025217992947	-	.	gene_id "ENSMUSG00000109564.2"; transcript_id "ENSMUSG00000109564.2_tx_161"; exon_id "chr9_18490760_18490932_-"; exonnum "25"; txlen "18726";
chr9	ENSEMBL_gcm37	exon	18490760	18490932	0.0162025217992947	-	.	gene_id "ENSMUSG00000109564.2"; transcript_id "ENSMUSG00000109564.2_tx_162"; exon_id "chr9_18490760_18490932_-"; exonnum "35"; txlen "26501";
chr9	ENSEMBL_gcm37	exon	18490760	18490932	0.0162025217992947	-	.	gene_id "ENSMUSG00000109564.2"; transcript_id "ENSMUSG00000109564.2_tx_163"; exon_id "chr9_18490760_18490932_-"; exonnum "35"; txlen "26486";
chr9	ENSEMBL_gcm37	exon	18490760	18490932	0.0162025217992947	-	.	gene_id "ENSMUSG00000109564.2"; transcript_id "ENSMUSG00000109564.2_tx_164"; exon_id "chr9_18490760_18490932_-"; exonnum "34"; txlen "19769";
chr9	ENSEMBL_gcm37	exon	18490760	18490932	0.0162025217992947	-	.	gene_id "ENSMUSG00000109564.2"; transcript_id "ENSMUSG00000109564.2_tx_165"; exon_id "chr9_18490760_18490932_-"; exonnum "35"; txlen "26328";
chr9	ENSEMBL_gcm37	exon	18490760	18490932	0.0162025217992947	-	.	gene_id "ENSMUSG00000109564.2"; transcript_id "ENSMUSG00000109564.2_tx_166"; exon_id "chr9_18490760_18490932_-"; exonnum "34"; txlen "19596";
chr9	ENSEMBL_gcm37	exon	18490760	18490932	0.0161892092948924	-	.	gene_id "ENSMUSG00000109564.2"; transcript_id "ENSMUSG00000109564.2_tx_167"; exon_id "chr9_18490760_18490932_-"; exonnum "26"; txlen "18745";
chr9	ENSEMBL_gcm37	exon	18490760	18490932	0.0161892092948924	-	.	gene_id "ENSMUSG00000109564.2"; transcript_id "ENSMUSG00000109564.2_tx_168"; exon_id "chr9_18490760_18490932_-"; exonnum "26"; txlen "18784";
chr9	ENSEMBL_gcm37	exon	18490760	18490932	0.118365435443565	-	.	gene_id "ENSMUSG00000109564.2"; transcript_id "ENSMUSG00000109564.2_tx_17"; exon_id "chr9_18490760_18490932_-"; exonnum "9"; txlen "5772";
chr9	ENSEMBL_gcm37	exon	18490760	18490932	0.0126253416617881	-	.	gene_id "ENSMUSG00000109564.2"; transcript_id "ENSMUSG00000109564.2_tx_170"; exon_id "chr9_18490760_18490932_-"; exonnum "37"; txlen "26819";
chr9	ENSEMBL_gcm37	exon	18490760	18490932	0.0126253416617881	-	.	gene_id "ENSMUSG00000109564.2"; transcript_id "ENSMUSG00000109564.2_tx_171"; exon_id "chr9_18490760_18490932_-"; exonnum "37"; txlen "26804";
chr9	ENSEMBL_gcm37	exon	18490760	18490932	0.108018170007794	-	.	gene_id "ENSMUSG00000109564.2"; transcript_id "ENSMUSG00000109564.2_tx_18"; exon_id "chr9_18490760_18490932_-"; exonnum "23"; txlen "7025";
chr9	ENSEMBL_gcm37	exon	18490760	18490932	0.107551219391627	-	.	gene_id "ENSMUSG00000109564.2"; transcript_id "ENSMUSG00000109564.2_tx_19"; exon_id "chr9_18490760_18490932_-"; exonnum "35"; txlen "26379";
chr9	ENSEMBL_gcm37	exon	18490760	18490932	0.799239826810988	-	.	gene_id "ENSMUSG00000109564.2"; transcript_id "ENSMUSG00000109564.2_tx_2"; exon_id "chr9_18490760_18490932_-"; exonnum "34"; txlen "19686";
chr9	ENSEMBL_gcm37	exon	18490760	18490932	0.102956293901407	-	.	gene_id "ENSMUSG00000109564.2"; transcript_id "ENSMUSG00000109564.2_tx_21"; exon_id "chr9_18490760_18490932_-"; exonnum "35"; txlen "19698";
chr9	ENSEMBL_gcm37	exon	18490760	18490932	0.0994006055898562	-	.	gene_id "ENSMUSG00000109564.2"; transcript_id "ENSMUSG00000109564.2_tx_22"; exon_id "chr9_18490760_18490932_-"; exonnum "35"; txlen "19683";
chr9	ENSEMBL_gcm37	exon	18490760	18490932	0.0994006055898562	-	.	gene_id "ENSMUSG00000109564.2"; transcript_id "ENSMUSG00000109564.2_tx_23"; exon_id "chr9_18490760_18490932_-"; exonnum "35"; txlen "19722";
chr9	ENSEMBL_gcm37	exon	18490760	18490932	0.0982259227621165	-	.	gene_id "ENSMUSG00000109564.2"; transcript_id "ENSMUSG00000109564.2_tx_24"; exon_id "chr9_18490760_18490932_-"; exonnum "36"; txlen "26430";
chr9	ENSEMBL_gcm37	exon	18490760	18490932	0.093495551622826	-	.	gene_id "ENSMUSG00000109564.2"; transcript_id "ENSMUSG00000109564.2_tx_25"; exon_id "chr9_18490760_18490932_-"; exonnum "36"; txlen "26257";
chr9	ENSEMBL_gcm37	exon	18490760	18490932	0.093495551622826	-	.	gene_id "ENSMUSG00000109564.2"; transcript_id "ENSMUSG00000109564.2_tx_26"; exon_id "chr9_18490760_18490932_-"; exonnum "35"; txlen "19525";
chr9	ENSEMBL_gcm37	exon	18490760	18490932	0.0832387394425185	-	.	gene_id "ENSMUSG00000109564.2"; transcript_id "ENSMUSG00000109564.2_tx_27"; exon_id "chr9_18490760_18490932_-"; exonnum "22"; txlen "6968";
chr9	ENSEMBL_gcm37	exon	18490760	18490932	0.0832387394425185	-	.	gene_id "ENSMUSG00000109564.2"; transcript_id "ENSMUSG00000109564.2_tx_28"; exon_id "chr9_18490760_18490932_-"; exonnum "31"; txlen "7838";
chr9	ENSEMBL_gcm37	exon	18490760	18490932	0.0779079640437715	-	.	gene_id "ENSMUSG00000109564.2"; transcript_id "ENSMUSG00000109564.2_tx_29"; exon_id "chr9_18490760_18490932_-"; exonnum "35"; txlen "26418";
chr9	ENSEMBL_gcm37	exon	18490760	18490932	0.774013104176911	-	.	gene_id "ENSMUSG00000109564.2"; transcript_id "ENSMUSG00000109564.2_tx_3"; exon_id "chr9_18490760_18490932_-"; exonnum "34"; txlen "19647";
chr9	ENSEMBL_gcm37	exon	18490760	18490932	0.0764430764116519	-	.	gene_id "ENSMUSG00000109564.2"; transcript_id "ENSMUSG00000109564.2_tx_30"; exon_id "chr9_18490760_18490932_-"; exonnum "34"; txlen "19701";
chr9	ENSEMBL_gcm37	exon	18490760	18490932	0.0732950049639651	-	.	gene_id "ENSMUSG00000109564.2"; transcript_id "ENSMUSG00000109564.2_tx_31"; exon_id "chr9_18490760_18490932_-"; exonnum "35"; txlen "26206";
chr9	ENSEMBL_gcm37	exon	18490760	18490932	0.0719902611394755	-	.	gene_id "ENSMUSG00000109564.2"; transcript_id "ENSMUSG00000109564.2_tx_32"; exon_id "chr9_18490760_18490932_-"; exonnum "21"; txlen "6911";
chr9	ENSEMBL_gcm37	exon	18490760	18490932	0.0719902611394755	-	.	gene_id "ENSMUSG00000109564.2"; transcript_id "ENSMUSG00000109564.2_tx_33"; exon_id "chr9_18490760_18490932_-"; exonnum "22"; txlen "6968";
chr9	ENSEMBL_gcm37	exon	18490760	18490932	0.0719902611394755	-	.	gene_id "ENSMUSG00000109564.2"; transcript_id "ENSMUSG00000109564.2_tx_34"; exon_id "chr9_18490760_18490932_-"; exonnum "21"; txlen "6947";
chr9	ENSEMBL_gcm37	exon	18490760	18490932	0.0719902611394755	-	.	gene_id "ENSMUSG00000109564.2"; transcript_id "ENSMUSG00000109564.2_tx_35"; exon_id "chr9_18490760_18490932_-"; exonnum "22"; txlen "7004";
chr9	ENSEMBL_gcm37	exon	18490760	18490932	0.0719902611394755	-	.	gene_id "ENSMUSG00000109564.2"; transcript_id "ENSMUSG00000109564.2_tx_36"; exon_id "chr9_18490760_18490932_-"; exonnum "21"; txlen "6986";
chr9	ENSEMBL_gcm37	exon	18490760	18490932	0.0719902611394755	-	.	gene_id "ENSMUSG00000109564.2"; transcript_id "ENSMUSG00000109564.2_tx_37"; exon_id "chr9_18490760_18490932_-"; exonnum "22"; txlen "7043";
chr9	ENSEMBL_gcm37	exon	18490760	18490932	0.0719902611394755	-	.	gene_id "ENSMUSG00000109564.2"; transcript_id "ENSMUSG00000109564.2_tx_38"; exon_id "chr9_18490760_18490932_-"; exonnum "30"; txlen "7781";
chr9	ENSEMBL_gcm37	exon	18490760	18490932	0.0719902611394755	-	.	gene_id "ENSMUSG00000109564.2"; transcript_id "ENSMUSG00000109564.2_tx_39"; exon_id "chr9_18490760_18490932_-"; exonnum "31"; txlen "7838";
chr9	ENSEMBL_gcm37	exon	18490760	18490932	0.537051445331031	-	.	gene_id "ENSMUSG00000109564.2"; transcript_id "ENSMUSG00000109564.2_tx_4"; exon_id "chr9_18490760_18490932_-"; exonnum "25"; txlen "18816";
chr9	ENSEMBL_gcm37	exon	18490760	18490932	0.0719902611394755	-	.	gene_id "ENSMUSG00000109564.2"; transcript_id "ENSMUSG00000109564.2_tx_40"; exon_id "chr9_18490760_18490932_-"; exonnum "30"; txlen "7817";
chr9	ENSEMBL_gcm37	exon	18490760	18490932	0.0719902611394755	-	.	gene_id "ENSMUSG00000109564.2"; transcript_id "ENSMUSG00000109564.2_tx_41"; exon_id "chr9_18490760_18490932_-"; exonnum "31"; txlen "7874";
chr9	ENSEMBL_gcm37	exon	18490760	18490932	0.0719902611394755	-	.	gene_id "ENSMUSG00000109564.2"; transcript_id "ENSMUSG00000109564.2_tx_42"; exon_id "chr9_18490760_18490932_-"; exonnum "30"; txlen "7856";
chr9	ENSEMBL_gcm37	exon	18490760	18490932	0.0719902611394755	-	.	gene_id "ENSMUSG00000109564.2"; transcript_id "ENSMUSG00000109564.2_tx_43"; exon_id "chr9_18490760_18490932_-"; exonnum "31"; txlen "7913";
chr9	ENSEMBL_gcm37	exon	18490760	18490932	0.0719767125500442	-	.	gene_id "ENSMUSG00000109564.2"; transcript_id "ENSMUSG00000109564.2_tx_44"; exon_id "chr9_18490760_18490932_-"; exonnum "36"; txlen "26415";
chr9	ENSEMBL_gcm37	exon	18490760	18490932	0.0719767125500442	-	.	gene_id "ENSMUSG00000109564.2"; transcript_id "ENSMUSG00000109564.2_tx_45"; exon_id "chr9_18490760_18490932_-"; exonnum "36"; txlen "26454";
chr9	ENSEMBL_gcm37	exon	18490760	18490932	0.0717127052723615	-	.	gene_id "ENSMUSG00000109564.2"; transcript_id "ENSMUSG00000109564.2_tx_46"; exon_id "chr9_18490760_18490932_-"; exonnum "35"; txlen "26433";
chr9	ENSEMBL_gcm37	exon	18490760	18490932	0.066982334133071	-	.	gene_id "ENSMUSG00000109564.2"; transcript_id "ENSMUSG00000109564.2_tx_47"; exon_id "chr9_18490760_18490932_-"; exonnum "34"; txlen "19528";
chr9	ENSEMBL_gcm37	exon	18490760	18490932	0.066982334133071	-	.	gene_id "ENSMUSG00000109564.2"; transcript_id "ENSMUSG00000109564.2_tx_48"; exon_id "chr9_18490760_18490932_-"; exonnum "35"; txlen "26260";
chr9	ENSEMBL_gcm37	exon	18490760	18490932	0.0626640540583577	-	.	gene_id "ENSMUSG00000109564.2"; transcript_id "ENSMUSG00000109564.2_tx_49"; exon_id "chr9_18490760_18490932_-"; exonnum "8"; txlen "5665";
chr9	ENSEMBL_gcm37	exon	18490760	18490932	0.537051445331031	-	.	gene_id "ENSMUSG00000109564.2"; transcript_id "ENSMUSG00000109564.2_tx_5"; exon_id "chr9_18490760_18490932_-"; exonnum "25"; txlen "18777";
chr9	ENSEMBL_gcm37	exon	18490760	18490932	0.0626640540583577	-	.	gene_id "ENSMUSG00000109564.2"; transcript_id "ENSMUSG00000109564.2_tx_50"; exon_id "chr9_18490760_18490932_-"; exonnum "9"; txlen "5733";
chr9	ENSEMBL_gcm37	exon	18490760	18490932	0.0553080250797971	-	.	gene_id "ENSMUSG00000109564.2"; transcript_id "ENSMUSG00000109564.2_tx_51"; exon_id "chr9_18490760_18490932_-"; exonnum "35"; txlen "26358";
chr9	ENSEMBL_gcm37	exon	18490760	18490932	0.0553080250797971	-	.	gene_id "ENSMUSG00000109564.2"; transcript_id "ENSMUSG00000109564.2_tx_52"; exon_id "chr9_18490760_18490932_-"; exonnum "34"; txlen "19626";
chr9	ENSEMBL_gcm37	exon	18490760	18490932	0.0553080250797971	-	.	gene_id "ENSMUSG00000109564.2"; transcript_id "ENSMUSG00000109564.2_tx_53"; exon_id "chr9_18490760_18490932_-"; exonnum "35"; txlen "26185";
chr9	ENSEMBL_gcm37	exon	18490760	18490932	0.0553080250797971	-	.	gene_id "ENSMUSG00000109564.2"; transcript_id "ENSMUSG00000109564.2_tx_54"; exon_id "chr9_18490760_18490932_-"; exonnum "34"; txlen "19453";
chr9	ENSEMBL_gcm37	exon	18490760	18490932	0.0548515701482458	-	.	gene_id "ENSMUSG00000109564.2"; transcript_id "ENSMUSG00000109564.2_tx_55"; exon_id "chr9_18490760_18490932_-"; exonnum "31"; txlen "19303";
chr9	ENSEMBL_gcm37	exon	18490760	18490932	0.0548515701482458	-	.	gene_id "ENSMUSG00000109564.2"; transcript_id "ENSMUSG00000109564.2_tx_56"; exon_id "chr9_18490760_18490932_-"; exonnum "31"; txlen "19371";
chr9	ENSEMBL_gcm37	exon	18490760	18490932	0.0548515701482458	-	.	gene_id "ENSMUSG00000109564.2"; transcript_id "ENSMUSG00000109564.2_tx_57"; exon_id "chr9_18490760_18490932_-"; exonnum "31"; txlen "19342";
chr9	ENSEMBL_gcm37	exon	18490760	18490932	0.0548515701482458	-	.	gene_id "ENSMUSG00000109564.2"; transcript_id "ENSMUSG00000109564.2_tx_58"; exon_id "chr9_18490760_18490932_-"; exonnum "32"; txlen "19339";
chr9	ENSEMBL_gcm37	exon	18490760	18490932	0.0548515701482458	-	.	gene_id "ENSMUSG00000109564.2"; transcript_id "ENSMUSG00000109564.2_tx_59"; exon_id "chr9_18490760_18490932_-"; exonnum "31"; txlen "19410";
chr9	ENSEMBL_gcm37	exon	18490760	18490932	0.325653836145498	-	.	gene_id "ENSMUSG00000109564.2"; transcript_id "ENSMUSG00000109564.2_tx_6"; exon_id "chr9_18490760_18490932_-"; exonnum "34"; txlen "19618";
chr9	ENSEMBL_gcm37	exon	18490760	18490932	0.0548515701482458	-	.	gene_id "ENSMUSG00000109564.2"; transcript_id "ENSMUSG00000109564.2_tx_60"; exon_id "chr9_18490760_18490932_-"; exonnum "32"; txlen "19407";
chr9	ENSEMBL_gcm37	exon	18490760	18490932	0.0548515701482458	-	.	gene_id "ENSMUSG00000109564.2"; transcript_id "ENSMUSG00000109564.2_tx_61"; exon_id "chr9_18490760_18490932_-"; exonnum "32"; txlen "19378";
chr9	ENSEMBL_gcm37	exon	18490760	18490932	0.0548515701482458	-	.	gene_id "ENSMUSG00000109564.2"; transcript_id "ENSMUSG00000109564.2_tx_62"; exon_id "chr9_18490760_18490932_-"; exonnum "32"; txlen "19446";
chr9	ENSEMBL_gcm37	exon	18490760	18490932	0.0520340825321949	-	.	gene_id "ENSMUSG00000109564.2"; transcript_id "ENSMUSG00000109564.2_tx_63"; exon_id "chr9_18490760_18490932_-"; exonnum "35"; txlen "19737";
chr9	ENSEMBL_gcm37	exon	18490760	18490932	0.0509044006609264	-	.	gene_id "ENSMUSG00000109564.2"; transcript_id "ENSMUSG00000109564.2_tx_64"; exon_id "chr9_18490760_18490932_-"; exonnum "30"; txlen "7734";
chr9	ENSEMBL_gcm37	exon	18490760	18490932	0.0473037113929045	-	.	gene_id "ENSMUSG00000109564.2"; transcript_id "ENSMUSG00000109564.2_tx_65"; exon_id "chr9_18490760_18490932_-"; exonnum "36"; txlen "26469";
chr9	ENSEMBL_gcm37	exon	18490760	18490932	0.042573340253614	-	.	gene_id "ENSMUSG00000109564.2"; transcript_id "ENSMUSG00000109564.2_tx_66"; exon_id "chr9_18490760_18490932_-"; exonnum "34"; txlen "19474";
chr9	ENSEMBL_gcm37	exon	18490760	18490932	0.042573340253614	-	.	gene_id "ENSMUSG00000109564.2"; transcript_id "ENSMUSG00000109564.2_tx_67"; exon_id "chr9_18490760_18490932_-"; exonnum "34"; txlen "19513";
chr9	ENSEMBL_gcm37	exon	18490760	18490932	0.042573340253614	-	.	gene_id "ENSMUSG00000109564.2"; transcript_id "ENSMUSG00000109564.2_tx_68"; exon_id "chr9_18490760_18490932_-"; exonnum "35"; txlen "26245";
chr9	ENSEMBL_gcm37	exon	18490760	18490932	0.042573340253614	-	.	gene_id "ENSMUSG00000109564.2"; transcript_id "ENSMUSG00000109564.2_tx_69"; exon_id "chr9_18490760_18490932_-"; exonnum "35"; txlen "19510";
chr9	ENSEMBL_gcm37	exon	18490760	18490932	0.325653836145498	-	.	gene_id "ENSMUSG00000109564.2"; transcript_id "ENSMUSG00000109564.2_tx_7"; exon_id "chr9_18490760_18490932_-"; exonnum "34"; txlen "19579";
chr9	ENSEMBL_gcm37	exon	18490760	18490932	0.042573340253614	-	.	gene_id "ENSMUSG00000109564.2"; transcript_id "ENSMUSG00000109564.2_tx_70"; exon_id "chr9_18490760_18490932_-"; exonnum "36"; txlen "26242";
chr9	ENSEMBL_gcm37	exon	18490760	18490932	0.042573340253614	-	.	gene_id "ENSMUSG00000109564.2"; transcript_id "ENSMUSG00000109564.2_tx_71"; exon_id "chr9_18490760_18490932_-"; exonnum "35"; txlen "19549";
chr9	ENSEMBL_gcm37	exon	18490760	18490932	0.042573340253614	-	.	gene_id "ENSMUSG00000109564.2"; transcript_id "ENSMUSG00000109564.2_tx_72"; exon_id "chr9_18490760_18490932_-"; exonnum "35"; txlen "19564";
chr9	ENSEMBL_gcm37	exon	18490760	18490932	0.042573340253614	-	.	gene_id "ENSMUSG00000109564.2"; transcript_id "ENSMUSG00000109564.2_tx_73"; exon_id "chr9_18490760_18490932_-"; exonnum "36"; txlen "26281";
chr9	ENSEMBL_gcm37	exon	18490760	18490932	0.042573340253614	-	.	gene_id "ENSMUSG00000109564.2"; transcript_id "ENSMUSG00000109564.2_tx_74"; exon_id "chr9_18490760_18490932_-"; exonnum "36"; txlen "26296";
chr9	ENSEMBL_gcm37	exon	18490760	18490932	0.0404038090724277	-	.	gene_id "ENSMUSG00000109564.2"; transcript_id "ENSMUSG00000109564.2_tx_75"; exon_id "chr9_18490760_18490932_-"; exonnum "31"; txlen "7618";
chr9	ENSEMBL_gcm37	exon	18490760	18490932	0.0401453945755342	-	.	gene_id "ENSMUSG00000109564.2"; transcript_id "ENSMUSG00000109564.2_tx_76"; exon_id "chr9_18490760_18490932_-"; exonnum "29"; txlen "7770";
chr9	ENSEMBL_gcm37	exon	18490760	18490932	0.0401453945755342	-	.	gene_id "ENSMUSG00000109564.2"; transcript_id "ENSMUSG00000109564.2_tx_77"; exon_id "chr9_18490760_18490932_-"; exonnum "28"; txlen "7713";
chr9	ENSEMBL_gcm37	exon	18490760	18490932	0.0401453945755342	-	.	gene_id "ENSMUSG00000109564.2"; transcript_id "ENSMUSG00000109564.2_tx_78"; exon_id "chr9_18490760_18490932_-"; exonnum "29"; txlen "7770";
chr9	ENSEMBL_gcm37	exon	18490760	18490932	0.0401453945755342	-	.	gene_id "ENSMUSG00000109564.2"; transcript_id "ENSMUSG00000109564.2_tx_79"; exon_id "chr9_18490760_18490932_-"; exonnum "28"; txlen "7752";
chr9	ENSEMBL_gcm37	exon	18490760	18490932	0.323856487208005	-	.	gene_id "ENSMUSG00000109564.2"; transcript_id "ENSMUSG00000109564.2_tx_8"; exon_id "chr9_18490760_18490932_-"; exonnum "25"; txlen "18748";
chr9	ENSEMBL_gcm37	exon	18490760	18490932	0.0401453945755342	-	.	gene_id "ENSMUSG00000109564.2"; transcript_id "ENSMUSG00000109564.2_tx_80"; exon_id "chr9_18490760_18490932_-"; exonnum "29"; txlen "7809";
chr9	ENSEMBL_gcm37	exon	18490760	18490932	0.0401453945755342	-	.	gene_id "ENSMUSG00000109564.2"; transcript_id "ENSMUSG00000109564.2_tx_81"; exon_id "chr9_18490760_18490932_-"; exonnum "29"; txlen "7809";
chr9	ENSEMBL_gcm37	exon	18490760	18490932	0.0378429691143236	-	.	gene_id "ENSMUSG00000109564.2"; transcript_id "ENSMUSG00000109564.2_tx_82"; exon_id "chr9_18490760_18490932_-"; exonnum "34"; txlen "19611";
chr9	ENSEMBL_gcm37	exon	18490760	18490932	0.0378429691143236	-	.	gene_id "ENSMUSG00000109564.2"; transcript_id "ENSMUSG00000109564.2_tx_83"; exon_id "chr9_18490760_18490932_-"; exonnum "35"; txlen "26343";
chr9	ENSEMBL_gcm37	exon	18490760	18490932	0.0378429691143236	-	.	gene_id "ENSMUSG00000109564.2"; transcript_id "ENSMUSG00000109564.2_tx_84"; exon_id "chr9_18490760_18490932_-"; exonnum "34"; txlen "19438";
chr9	ENSEMBL_gcm37	exon	18490760	18490932	0.0378429691143236	-	.	gene_id "ENSMUSG00000109564.2"; transcript_id "ENSMUSG00000109564.2_tx_85"; exon_id "chr9_18490760_18490932_-"; exonnum "35"; txlen "26170";
chr9	ENSEMBL_gcm37	exon	18490760	18490932	0.0378429691143236	-	.	gene_id "ENSMUSG00000109564.2"; transcript_id "ENSMUSG00000109564.2_tx_86"; exon_id "chr9_18490760_18490932_-"; exonnum "35"; txlen "19647";
chr9	ENSEMBL_gcm37	exon	18490760	18490932	0.0378429691143236	-	.	gene_id "ENSMUSG00000109564.2"; transcript_id "ENSMUSG00000109564.2_tx_87"; exon_id "chr9_18490760_18490932_-"; exonnum "35"; txlen "19662";
chr9	ENSEMBL_gcm37	exon	18490760	18490932	0.0378429691143236	-	.	gene_id "ENSMUSG00000109564.2"; transcript_id "ENSMUSG00000109564.2_tx_88"; exon_id "chr9_18490760_18490932_-"; exonnum "36"; txlen "26379";
chr9	ENSEMBL_gcm37	exon	18490760	18490932	0.0378429691143236	-	.	gene_id "ENSMUSG00000109564.2"; transcript_id "ENSMUSG00000109564.2_tx_89"; exon_id "chr9_18490760_18490932_-"; exonnum "36"; txlen "26394";
chr9	ENSEMBL_gcm37	exon	18490760	18490932	0.323856487208005	-	.	gene_id "ENSMUSG00000109564.2"; transcript_id "ENSMUSG00000109564.2_tx_9"; exon_id "chr9_18490760_18490932_-"; exonnum "25"; txlen "18709";
chr9	ENSEMBL_gcm37	exon	18490760	18490932	0.0378429691143236	-	.	gene_id "ENSMUSG00000109564.2"; transcript_id "ENSMUSG00000109564.2_tx_90"; exon_id "chr9_18490760_18490932_-"; exonnum "35"; txlen "19474";
chr9	ENSEMBL_gcm37	exon	18490760	18490932	0.0378429691143236	-	.	gene_id "ENSMUSG00000109564.2"; transcript_id "ENSMUSG00000109564.2_tx_91"; exon_id "chr9_18490760_18490932_-"; exonnum "35"; txlen "19489";
chr9	ENSEMBL_gcm37	exon	18490760	18490932	0.0378429691143236	-	.	gene_id "ENSMUSG00000109564.2"; transcript_id "ENSMUSG00000109564.2_tx_92"; exon_id "chr9_18490760_18490932_-"; exonnum "36"; txlen "26206";
chr9	ENSEMBL_gcm37	exon	18490760	18490932	0.0378429691143236	-	.	gene_id "ENSMUSG00000109564.2"; transcript_id "ENSMUSG00000109564.2_tx_93"; exon_id "chr9_18490760_18490932_-"; exonnum "36"; txlen "26221";
chr9	ENSEMBL_gcm37	exon	18490760	18490932	0.0366134908191855	-	.	gene_id "ENSMUSG00000109564.2"; transcript_id "ENSMUSG00000109564.2_tx_94"; exon_id "chr9_18490760_18490932_-"; exonnum "35"; txlen "26501";
chr9	ENSEMBL_gcm37	exon	18490760	18490932	0.0366134908191855	-	.	gene_id "ENSMUSG00000109564.2"; transcript_id "ENSMUSG00000109564.2_tx_95"; exon_id "chr9_18490760_18490932_-"; exonnum "34"; txlen "19769";
chr9	ENSEMBL_gcm37	exon	18490760	18490932	0.0366134908191855	-	.	gene_id "ENSMUSG00000109564.2"; transcript_id "ENSMUSG00000109564.2_tx_96"; exon_id "chr9_18490760_18490932_-"; exonnum "35"; txlen "26328";
chr9	ENSEMBL_gcm37	exon	18490760	18490932	0.0366134908191855	-	.	gene_id "ENSMUSG00000109564.2"; transcript_id "ENSMUSG00000109564.2_tx_97"; exon_id "chr9_18490760_18490932_-"; exonnum "34"; txlen "19596";
chr9	ENSEMBL_gcm37	exon	18490760	18490932	0.0348910124756576	-	.	gene_id "ENSMUSG00000109564.2"; transcript_id "ENSMUSG00000109564.2_tx_98"; exon_id "chr9_18490760_18490932_-"; exonnum "31"; txlen "7829";
chr9	ENSEMBL_gcm37	exon	18490760	18490932	0.0348910124756576	-	.	gene_id "ENSMUSG00000109564.2"; transcript_id "ENSMUSG00000109564.2_tx_99"; exon_id "chr9_18490760_18490932_-"; exonnum "31"; txlen "7793";
chr9	HAVANA	exon	18491540	18491607	0	-	.	gene_id "ENSMUSG00000109564.2"; transcript_id "ENSMUST00000207857.2"; gene_type "protein_coding"; gene_name "Muc16"; transcript_type "protein_coding"; transcript_name "Muc16-203"; exon_number 27; exon_id "ENSMUSE00001376137.2"; level 2; protein_id "ENSMUSP00000146623.2"; transcript_support_level "5"; mgi_id "MGI:1920982"; tag "RNA_Seq_supported_only"; tag "mRNA_start_NF"; tag "cds_start_NF"; havana_gene "OTTMUSG00000059301.1"; havana_transcript "OTTMUST00000145583.1";
chr9	HAVANA	CDS	18491540	18491607	0	-	0	gene_id "ENSMUSG00000109564.2"; transcript_id "ENSMUST00000207857.2"; gene_type "protein_coding"; gene_name "Muc16"; transcript_type "protein_coding"; transcript_name "Muc16-203"; exon_number 27; exon_id "ENSMUSE00001376137.2"; level 2; protein_id "ENSMUSP00000146623.2"; transcript_support_level "5"; mgi_id "MGI:1920982"; tag "RNA_Seq_supported_only"; tag "mRNA_start_NF"; tag "cds_start_NF"; havana_gene "OTTMUSG00000059301.1"; havana_transcript "OTTMUST00000145583.1";
chr9	HAVANA	exon	18491540	18491607	0	-	.	gene_id "ENSMUSG00000109564.2"; transcript_id "ENSMUST00000208663.2"; gene_type "protein_coding"; gene_name "Muc16"; transcript_type "protein_coding"; transcript_name "Muc16-204"; exon_number 25; exon_id "ENSMUSE00001376137.2"; level 2; protein_id "ENSMUSP00000147104.2"; transcript_support_level "5"; mgi_id "MGI:1920982"; tag "RNA_Seq_supported_only"; tag "basic"; tag "Ensembl_canonical"; tag "GENCODE_Primary"; tag "appris_principal_1"; havana_gene "OTTMUSG00000059301.1"; havana_transcript "OTTMUST00000145551.1";
chr9	HAVANA	CDS	18491540	18491607	0	-	0	gene_id "ENSMUSG00000109564.2"; transcript_id "ENSMUST00000208663.2"; gene_type "protein_coding"; gene_name "Muc16"; transcript_type "protein_coding"; transcript_name "Muc16-204"; exon_number 25; exon_id "ENSMUSE00001376137.2"; level 2; protein_id "ENSMUSP00000147104.2"; transcript_support_level "5"; mgi_id "MGI:1920982"; tag "RNA_Seq_supported_only"; tag "basic"; tag "Ensembl_canonical"; tag "GENCODE_Primary"; tag "appris_principal_1"; havana_gene "OTTMUSG00000059301.1"; havana_transcript "OTTMUST00000145551.1";
chr9	ENSEMBL_gcm37	exon	18491540	18491607	0.0348910124756576	-	.	gene_id "ENSMUSG00000109564.2"; transcript_id "ENSMUSG00000109564.2_tx_100"; exon_id "chr9_18491540_18491607_-"; exonnum "30"; txlen "7868";
chr9	ENSEMBL_gcm37	exon	18491540	18491607	0.0348910124756576	-	.	gene_id "ENSMUSG00000109564.2"; transcript_id "ENSMUSG00000109564.2_tx_101"; exon_id "chr9_18491540_18491607_-"; exonnum "30"; txlen "7761";
chr9	ENSEMBL_gcm37	exon	18491540	18491607	0.0348910124756576	-	.	gene_id "ENSMUSG00000109564.2"; transcript_id "ENSMUSG00000109564.2_tx_102"; exon_id "chr9_18491540_18491607_-"; exonnum "30"; txlen "7725";
chr9	ENSEMBL_gcm37	exon	18491540	18491607	0.0348910124756576	-	.	gene_id "ENSMUSG00000109564.2"; transcript_id "ENSMUSG00000109564.2_tx_103"; exon_id "chr9_18491540_18491607_-"; exonnum "30"; txlen "7800";
chr9	ENSEMBL_gcm37	exon	18491540	18491607	0.0334544954796118	-	.	gene_id "ENSMUSG00000109564.2"; transcript_id "ENSMUSG00000109564.2_tx_104"; exon_id "chr9_18491540_18491607_-"; exonnum "28"; txlen "7734";
chr9	ENSEMBL_gcm37	exon	18491540	18491607	0.0334544954796118	-	.	gene_id "ENSMUSG00000109564.2"; transcript_id "ENSMUSG00000109564.2_tx_105"; exon_id "chr9_18491540_18491607_-"; exonnum "29"; txlen "7791";
chr9	ENSEMBL_gcm37	exon	18491540	18491607	0.0334544954796118	-	.	gene_id "ENSMUSG00000109564.2"; transcript_id "ENSMUSG00000109564.2_tx_106"; exon_id "chr9_18491540_18491607_-"; exonnum "27"; txlen "7677";
chr9	ENSEMBL_gcm37	exon	18491540	18491607	0.0334544954796118	-	.	gene_id "ENSMUSG00000109564.2"; transcript_id "ENSMUSG00000109564.2_tx_107"; exon_id "chr9_18491540_18491607_-"; exonnum "28"; txlen "7734";
chr9	ENSEMBL_gcm37	exon	18491540	18491607	0.0271374541477337	-	.	gene_id "ENSMUSG00000109564.2"; transcript_id "ENSMUSG00000109564.2_tx_108"; exon_id "chr9_18491540_18491607_-"; exonnum "29"; txlen "7736";
chr9	ENSEMBL_gcm37	exon	18491540	18491607	0.0271374541477337	-	.	gene_id "ENSMUSG00000109564.2"; transcript_id "ENSMUSG00000109564.2_tx_109"; exon_id "chr9_18491540_18491607_-"; exonnum "29"; txlen "7772";
chr9	ENSEMBL_gcm37	exon	18491540	18491607	0.171974828319182	-	.	gene_id "ENSMUSG00000109564.2"; transcript_id "ENSMUSG00000109564.2_tx_11"; exon_id "chr9_18491540_18491607_-"; exonnum "33"; txlen "19662";
chr9	ENSEMBL_gcm37	exon	18491540	18491607	0.0271374541477337	-	.	gene_id "ENSMUSG00000109564.2"; transcript_id "ENSMUSG00000109564.2_tx_110"; exon_id "chr9_18491540_18491607_-"; exonnum "29"; txlen "7811";
chr9	ENSEMBL_gcm37	exon	18491540	18491607	0.0271374541477337	-	.	gene_id "ENSMUSG00000109564.2"; transcript_id "ENSMUSG00000109564.2_tx_111"; exon_id "chr9_18491540_18491607_-"; exonnum "29"; txlen "7704";
chr9	ENSEMBL_gcm37	exon	18491540	18491607	0.0271374541477337	-	.	gene_id "ENSMUSG00000109564.2"; transcript_id "ENSMUSG00000109564.2_tx_112"; exon_id "chr9_18491540_18491607_-"; exonnum "29"; txlen "7668";
chr9	ENSEMBL_gcm37	exon	18491540	18491607	0.0271374541477337	-	.	gene_id "ENSMUSG00000109564.2"; transcript_id "ENSMUSG00000109564.2_tx_113"; exon_id "chr9_18491540_18491607_-"; exonnum "29"; txlen "7743";
chr9	ENSEMBL_gcm37	exon	18491540	18491607	0.0237669465131927	-	.	gene_id "ENSMUSG00000109564.2"; transcript_id "ENSMUSG00000109564.2_tx_115"; exon_id "chr9_18491540_18491607_-"; exonnum "29"; txlen "7629";
chr9	ENSEMBL_gcm37	exon	18491540	18491607	0.0237669465131927	-	.	gene_id "ENSMUSG00000109564.2"; transcript_id "ENSMUSG00000109564.2_tx_116"; exon_id "chr9_18491540_18491607_-"; exonnum "29"; txlen "7665";
chr9	ENSEMBL_gcm37	exon	18491540	18491607	0.0237669465131927	-	.	gene_id "ENSMUSG00000109564.2"; transcript_id "ENSMUSG00000109564.2_tx_117"; exon_id "chr9_18491540_18491607_-"; exonnum "29"; txlen "7561";
chr9	ENSEMBL_gcm37	exon	18491540	18491607	0.0237669465131927	-	.	gene_id "ENSMUSG00000109564.2"; transcript_id "ENSMUSG00000109564.2_tx_118"; exon_id "chr9_18491540_18491607_-"; exonnum "29"; txlen "7597";
chr9	ENSEMBL_gcm37	exon	18491540	18491607	0.0237669465131927	-	.	gene_id "ENSMUSG00000109564.2"; transcript_id "ENSMUSG00000109564.2_tx_119"; exon_id "chr9_18491540_18491607_-"; exonnum "29"; txlen "7636";
chr9	ENSEMBL_gcm37	exon	18491540	18491607	0.171242482039458	-	.	gene_id "ENSMUSG00000109564.2"; transcript_id "ENSMUSG00000109564.2_tx_12"; exon_id "chr9_18491540_18491607_-"; exonnum "34"; txlen "26394";
chr9	ENSEMBL_gcm37	exon	18491540	18491607	0.0237669465131927	-	.	gene_id "ENSMUSG00000109564.2"; transcript_id "ENSMUSG00000109564.2_tx_120"; exon_id "chr9_18491540_18491607_-"; exonnum "29"; txlen "7704";
chr9	ENSEMBL_gcm37	exon	18491540	18491607	0.0235673044353378	-	.	gene_id "ENSMUSG00000109564.2"; transcript_id "ENSMUSG00000109564.2_tx_121"; exon_id "chr9_18491540_18491607_-"; exonnum "24"; txlen "18792";
chr9	ENSEMBL_gcm37	exon	18491540	18491607	0.0235673044353378	-	.	gene_id "ENSMUSG00000109564.2"; transcript_id "ENSMUSG00000109564.2_tx_122"; exon_id "chr9_18491540_18491607_-"; exonnum "25"; txlen "25524";
chr9	ENSEMBL_gcm37	exon	18491540	18491607	0.0235673044353378	-	.	gene_id "ENSMUSG00000109564.2"; transcript_id "ENSMUSG00000109564.2_tx_123"; exon_id "chr9_18491540_18491607_-"; exonnum "25"; txlen "25509";
chr9	ENSEMBL_gcm37	exon	18491540	18491607	0.0235673044353378	-	.	gene_id "ENSMUSG00000109564.2"; transcript_id "ENSMUSG00000109564.2_tx_124"; exon_id "chr9_18491540_18491607_-"; exonnum "25"; txlen "25351";
chr9	ENSEMBL_gcm37	exon	18491540	18491607	0.0235673044353378	-	.	gene_id "ENSMUSG00000109564.2"; transcript_id "ENSMUSG00000109564.2_tx_125"; exon_id "chr9_18491540_18491607_-"; exonnum "24"; txlen "18619";
chr9	ENSEMBL_gcm37	exon	18491540	18491607	0.0222267798062744	-	.	gene_id "ENSMUSG00000109564.2"; transcript_id "ENSMUSG00000109564.2_tx_126"; exon_id "chr9_18491540_18491607_-"; exonnum "31"; txlen "19335";
chr9	ENSEMBL_gcm37	exon	18491540	18491607	0.0206591741674708	-	.	gene_id "ENSMUSG00000109564.2"; transcript_id "ENSMUSG00000109564.2_tx_127"; exon_id "chr9_18491540_18491607_-"; exonnum "25"; txlen "18813";
chr9	ENSEMBL_gcm37	exon	18491540	18491607	0.0206591741674708	-	.	gene_id "ENSMUSG00000109564.2"; transcript_id "ENSMUSG00000109564.2_tx_128"; exon_id "chr9_18491540_18491607_-"; exonnum "25"; txlen "18852";
chr9	ENSEMBL_gcm37	exon	18491540	18491607	0.0191847560680227	-	.	gene_id "ENSMUSG00000109564.2"; transcript_id "ENSMUSG00000109564.2_tx_129"; exon_id "chr9_18491540_18491607_-"; exonnum "23"; txlen "18720";
chr9	ENSEMBL_gcm37	exon	18491540	18491607	0.161461974235452	-	.	gene_id "ENSMUSG00000109564.2"; transcript_id "ENSMUSG00000109564.2_tx_13"; exon_id "chr9_18491540_18491607_-"; exonnum "33"; txlen "19489";
chr9	ENSEMBL_gcm37	exon	18491540	18491607	0.0191847560680227	-	.	gene_id "ENSMUSG00000109564.2"; transcript_id "ENSMUSG00000109564.2_tx_130"; exon_id "chr9_18491540_18491607_-"; exonnum "23"; txlen "18759";
chr9	ENSEMBL_gcm37	exon	18491540	18491607	0.0191847560680227	-	.	gene_id "ENSMUSG00000109564.2"; transcript_id "ENSMUSG00000109564.2_tx_131"; exon_id "chr9_18491540_18491607_-"; exonnum "32"; txlen "19590";
chr9	ENSEMBL_gcm37	exon	18491540	18491607	0.0191847560680227	-	.	gene_id "ENSMUSG00000109564.2"; transcript_id "ENSMUSG00000109564.2_tx_132"; exon_id "chr9_18491540_18491607_-"; exonnum "32"; txlen "19629";
chr9	ENSEMBL_gcm37	exon	18491540	18491607	0.0179865582323855	-	.	gene_id "ENSMUSG00000109564.2"; transcript_id "ENSMUSG00000109564.2_tx_133"; exon_id "chr9_18491540_18491607_-"; exonnum "34"; txlen "19615";
chr9	ENSEMBL_gcm37	exon	18491540	18491607	0.0179865582323855	-	.	gene_id "ENSMUSG00000109564.2"; transcript_id "ENSMUSG00000109564.2_tx_134"; exon_id "chr9_18491540_18491607_-"; exonnum "34"; txlen "19654";
chr9	ENSEMBL_gcm37	exon	18491540	18491607	0.0179631507612311	-	.	gene_id "ENSMUSG00000109564.2"; transcript_id "ENSMUSG00000109564.2_tx_135"; exon_id "chr9_18491540_18491607_-"; exonnum "24"; txlen "18756";
chr9	ENSEMBL_gcm37	exon	18491540	18491607	0.0179631507612311	-	.	gene_id "ENSMUSG00000109564.2"; transcript_id "ENSMUSG00000109564.2_tx_136"; exon_id "chr9_18491540_18491607_-"; exonnum "24"; txlen "18795";
chr9	ENSEMBL_gcm37	exon	18491540	18491607	0.0179631507612311	-	.	gene_id "ENSMUSG00000109564.2"; transcript_id "ENSMUSG00000109564.2_tx_137"; exon_id "chr9_18491540_18491607_-"; exonnum "33"; txlen "19626";
chr9	ENSEMBL_gcm37	exon	18491540	18491607	0.0179631507612311	-	.	gene_id "ENSMUSG00000109564.2"; transcript_id "ENSMUSG00000109564.2_tx_138"; exon_id "chr9_18491540_18491607_-"; exonnum "33"; txlen "19665";
chr9	ENSEMBL_gcm37	exon	18491540	18491607	0.0172092552360738	-	.	gene_id "ENSMUSG00000109564.2"; transcript_id "ENSMUSG00000109564.2_tx_139"; exon_id "chr9_18491540_18491607_-"; exonnum "32"; txlen "19371";
chr9	ENSEMBL_gcm37	exon	18491540	18491607	0.161461974235452	-	.	gene_id "ENSMUSG00000109564.2"; transcript_id "ENSMUSG00000109564.2_tx_14"; exon_id "chr9_18491540_18491607_-"; exonnum "34"; txlen "26221";
chr9	ENSEMBL_gcm37	exon	18491540	18491607	0.0166368625592349	-	.	gene_id "ENSMUSG00000109564.2"; transcript_id "ENSMUSG00000109564.2_tx_140"; exon_id "chr9_18491540_18491607_-"; exonnum "28"; txlen "7677";
chr9	ENSEMBL_gcm37	exon	18491540	18491607	0.0166368625592349	-	.	gene_id "ENSMUSG00000109564.2"; transcript_id "ENSMUSG00000109564.2_tx_141"; exon_id "chr9_18491540_18491607_-"; exonnum "29"; txlen "7734";
chr9	ENSEMBL_gcm37	exon	18491540	18491607	0.0166368625592349	-	.	gene_id "ENSMUSG00000109564.2"; transcript_id "ENSMUSG00000109564.2_tx_142"; exon_id "chr9_18491540_18491607_-"; exonnum "28"; txlen "7713";
chr9	ENSEMBL_gcm37	exon	18491540	18491607	0.0166368625592349	-	.	gene_id "ENSMUSG00000109564.2"; transcript_id "ENSMUSG00000109564.2_tx_143"; exon_id "chr9_18491540_18491607_-"; exonnum "29"; txlen "7770";
chr9	ENSEMBL_gcm37	exon	18491540	18491607	0.0166368625592349	-	.	gene_id "ENSMUSG00000109564.2"; transcript_id "ENSMUSG00000109564.2_tx_144"; exon_id "chr9_18491540_18491607_-"; exonnum "28"; txlen "7752";
chr9	ENSEMBL_gcm37	exon	18491540	18491607	0.0166368625592349	-	.	gene_id "ENSMUSG00000109564.2"; transcript_id "ENSMUSG00000109564.2_tx_145"; exon_id "chr9_18491540_18491607_-"; exonnum "29"; txlen "7809";
chr9	ENSEMBL_gcm37	exon	18491540	18491607	0.0166368625592349	-	.	gene_id "ENSMUSG00000109564.2"; transcript_id "ENSMUSG00000109564.2_tx_146"; exon_id "chr9_18491540_18491607_-"; exonnum "28"; txlen "7504";
chr9	ENSEMBL_gcm37	exon	18491540	18491607	0.0166368625592349	-	.	gene_id "ENSMUSG00000109564.2"; transcript_id "ENSMUSG00000109564.2_tx_147"; exon_id "chr9_18491540_18491607_-"; exonnum "29"; txlen "7629";
chr9	ENSEMBL_gcm37	exon	18491540	18491607	0.0166368625592349	-	.	gene_id "ENSMUSG00000109564.2"; transcript_id "ENSMUSG00000109564.2_tx_148"; exon_id "chr9_18491540_18491607_-"; exonnum "29"; txlen "7665";
chr9	ENSEMBL_gcm37	exon	18491540	18491607	0.0166368625592349	-	.	gene_id "ENSMUSG00000109564.2"; transcript_id "ENSMUSG00000109564.2_tx_149"; exon_id "chr9_18491540_18491607_-"; exonnum "29"; txlen "7561";
chr9	ENSEMBL_gcm37	exon	18491540	18491607	0.0166368625592349	-	.	gene_id "ENSMUSG00000109564.2"; transcript_id "ENSMUSG00000109564.2_tx_150"; exon_id "chr9_18491540_18491607_-"; exonnum "29"; txlen "7597";
chr9	ENSEMBL_gcm37	exon	18491540	18491607	0.0166368625592349	-	.	gene_id "ENSMUSG00000109564.2"; transcript_id "ENSMUSG00000109564.2_tx_151"; exon_id "chr9_18491540_18491607_-"; exonnum "28"; txlen "7572";
chr9	ENSEMBL_gcm37	exon	18491540	18491607	0.0166368625592349	-	.	gene_id "ENSMUSG00000109564.2"; transcript_id "ENSMUSG00000109564.2_tx_152"; exon_id "chr9_18491540_18491607_-"; exonnum "28"; txlen "7608";
chr9	ENSEMBL_gcm37	exon	18491540	18491607	0.0166368625592349	-	.	gene_id "ENSMUSG00000109564.2"; transcript_id "ENSMUSG00000109564.2_tx_153"; exon_id "chr9_18491540_18491607_-"; exonnum "29"; txlen "7636";
chr9	ENSEMBL_gcm37	exon	18491540	18491607	0.0166368625592349	-	.	gene_id "ENSMUSG00000109564.2"; transcript_id "ENSMUSG00000109564.2_tx_154"; exon_id "chr9_18491540_18491607_-"; exonnum "28"; txlen "7540";
chr9	ENSEMBL_gcm37	exon	18491540	18491607	0.0166368625592349	-	.	gene_id "ENSMUSG00000109564.2"; transcript_id "ENSMUSG00000109564.2_tx_155"; exon_id "chr9_18491540_18491607_-"; exonnum "28"; txlen "7647";
chr9	ENSEMBL_gcm37	exon	18491540	18491607	0.0166368625592349	-	.	gene_id "ENSMUSG00000109564.2"; transcript_id "ENSMUSG00000109564.2_tx_156"; exon_id "chr9_18491540_18491607_-"; exonnum "28"; txlen "7579";
chr9	ENSEMBL_gcm37	exon	18491540	18491607	0.0166368625592349	-	.	gene_id "ENSMUSG00000109564.2"; transcript_id "ENSMUSG00000109564.2_tx_157"; exon_id "chr9_18491540_18491607_-"; exonnum "29"; txlen "7704";
chr9	ENSEMBL_gcm37	exon	18491540	18491607	0.0162025217992947	-	.	gene_id "ENSMUSG00000109564.2"; transcript_id "ENSMUSG00000109564.2_tx_158"; exon_id "chr9_18491540_18491607_-"; exonnum "25"; txlen "25631";
chr9	ENSEMBL_gcm37	exon	18491540	18491607	0.0162025217992947	-	.	gene_id "ENSMUSG00000109564.2"; transcript_id "ENSMUSG00000109564.2_tx_159"; exon_id "chr9_18491540_18491607_-"; exonnum "24"; txlen "18899";
chr9	ENSEMBL_gcm37	exon	18491540	18491607	0.118365435443565	-	.	gene_id "ENSMUSG00000109564.2"; transcript_id "ENSMUSG00000109564.2_tx_16"; exon_id "chr9_18491540_18491607_-"; exonnum "7"; txlen "5704";
chr9	ENSEMBL_gcm37	exon	18491540	18491607	0.0162025217992947	-	.	gene_id "ENSMUSG00000109564.2"; transcript_id "ENSMUSG00000109564.2_tx_160"; exon_id "chr9_18491540_18491607_-"; exonnum "25"; txlen "25458";
chr9	ENSEMBL_gcm37	exon	18491540	18491607	0.0162025217992947	-	.	gene_id "ENSMUSG00000109564.2"; transcript_id "ENSMUSG00000109564.2_tx_161"; exon_id "chr9_18491540_18491607_-"; exonnum "24"; txlen "18726";
chr9	ENSEMBL_gcm37	exon	18491540	18491607	0.0162025217992947	-	.	gene_id "ENSMUSG00000109564.2"; transcript_id "ENSMUSG00000109564.2_tx_162"; exon_id "chr9_18491540_18491607_-"; exonnum "34"; txlen "26501";
chr9	ENSEMBL_gcm37	exon	18491540	18491607	0.0162025217992947	-	.	gene_id "ENSMUSG00000109564.2"; transcript_id "ENSMUSG00000109564.2_tx_163"; exon_id "chr9_18491540_18491607_-"; exonnum "34"; txlen "26486";
chr9	ENSEMBL_gcm37	exon	18491540	18491607	0.0162025217992947	-	.	gene_id "ENSMUSG00000109564.2"; transcript_id "ENSMUSG00000109564.2_tx_164"; exon_id "chr9_18491540_18491607_-"; exonnum "33"; txlen "19769";
chr9	ENSEMBL_gcm37	exon	18491540	18491607	0.0162025217992947	-	.	gene_id "ENSMUSG00000109564.2"; transcript_id "ENSMUSG00000109564.2_tx_165"; exon_id "chr9_18491540_18491607_-"; exonnum "34"; txlen "26328";
chr9	ENSEMBL_gcm37	exon	18491540	18491607	0.0162025217992947	-	.	gene_id "ENSMUSG00000109564.2"; transcript_id "ENSMUSG00000109564.2_tx_166"; exon_id "chr9_18491540_18491607_-"; exonnum "33"; txlen "19596";
chr9	ENSEMBL_gcm37	exon	18491540	18491607	0.0161892092948924	-	.	gene_id "ENSMUSG00000109564.2"; transcript_id "ENSMUSG00000109564.2_tx_167"; exon_id "chr9_18491540_18491607_-"; exonnum "25"; txlen "18745";
chr9	ENSEMBL_gcm37	exon	18491540	18491607	0.0161892092948924	-	.	gene_id "ENSMUSG00000109564.2"; transcript_id "ENSMUSG00000109564.2_tx_168"; exon_id "chr9_18491540_18491607_-"; exonnum "25"; txlen "18784";
chr9	ENSEMBL_gcm37	exon	18491540	18491607	0.118365435443565	-	.	gene_id "ENSMUSG00000109564.2"; transcript_id "ENSMUSG00000109564.2_tx_17"; exon_id "chr9_18491540_18491607_-"; exonnum "8"; txlen "5772";
chr9	ENSEMBL_gcm37	exon	18491540	18491607	0.0126253416617881	-	.	gene_id "ENSMUSG00000109564.2"; transcript_id "ENSMUSG00000109564.2_tx_170"; exon_id "chr9_18491540_18491607_-"; exonnum "36"; txlen "26819";
chr9	ENSEMBL_gcm37	exon	18491540	18491607	0.0126253416617881	-	.	gene_id "ENSMUSG00000109564.2"; transcript_id "ENSMUSG00000109564.2_tx_171"; exon_id "chr9_18491540_18491607_-"; exonnum "36"; txlen "26804";
chr9	ENSEMBL_gcm37	exon	18491540	18491607	0.108018170007794	-	.	gene_id "ENSMUSG00000109564.2"; transcript_id "ENSMUSG00000109564.2_tx_18"; exon_id "chr9_18491540_18491607_-"; exonnum "22"; txlen "7025";
chr9	ENSEMBL_gcm37	exon	18491540	18491607	0.107551219391627	-	.	gene_id "ENSMUSG00000109564.2"; transcript_id "ENSMUSG00000109564.2_tx_19"; exon_id "chr9_18491540_18491607_-"; exonnum "34"; txlen "26379";
chr9	ENSEMBL_gcm37	exon	18491540	18491607	0.799239826810988	-	.	gene_id "ENSMUSG00000109564.2"; transcript_id "ENSMUSG00000109564.2_tx_2"; exon_id "chr9_18491540_18491607_-"; exonnum "33"; txlen "19686";
chr9	ENSEMBL_gcm37	exon	18491540	18491607	0.102956293901407	-	.	gene_id "ENSMUSG00000109564.2"; transcript_id "ENSMUSG00000109564.2_tx_21"; exon_id "chr9_18491540_18491607_-"; exonnum "34"; txlen "19698";
chr9	ENSEMBL_gcm37	exon	18491540	18491607	0.0994006055898562	-	.	gene_id "ENSMUSG00000109564.2"; transcript_id "ENSMUSG00000109564.2_tx_22"; exon_id "chr9_18491540_18491607_-"; exonnum "34"; txlen "19683";
chr9	ENSEMBL_gcm37	exon	18491540	18491607	0.0994006055898562	-	.	gene_id "ENSMUSG00000109564.2"; transcript_id "ENSMUSG00000109564.2_tx_23"; exon_id "chr9_18491540_18491607_-"; exonnum "34"; txlen "19722";
chr9	ENSEMBL_gcm37	exon	18491540	18491607	0.0982259227621165	-	.	gene_id "ENSMUSG00000109564.2"; transcript_id "ENSMUSG00000109564.2_tx_24"; exon_id "chr9_18491540_18491607_-"; exonnum "35"; txlen "26430";
chr9	ENSEMBL_gcm37	exon	18491540	18491607	0.093495551622826	-	.	gene_id "ENSMUSG00000109564.2"; transcript_id "ENSMUSG00000109564.2_tx_25"; exon_id "chr9_18491540_18491607_-"; exonnum "35"; txlen "26257";
chr9	ENSEMBL_gcm37	exon	18491540	18491607	0.093495551622826	-	.	gene_id "ENSMUSG00000109564.2"; transcript_id "ENSMUSG00000109564.2_tx_26"; exon_id "chr9_18491540_18491607_-"; exonnum "34"; txlen "19525";
chr9	ENSEMBL_gcm37	exon	18491540	18491607	0.0832387394425185	-	.	gene_id "ENSMUSG00000109564.2"; transcript_id "ENSMUSG00000109564.2_tx_27"; exon_id "chr9_18491540_18491607_-"; exonnum "21"; txlen "6968";
chr9	ENSEMBL_gcm37	exon	18491540	18491607	0.0832387394425185	-	.	gene_id "ENSMUSG00000109564.2"; transcript_id "ENSMUSG00000109564.2_tx_28"; exon_id "chr9_18491540_18491607_-"; exonnum "30"; txlen "7838";
chr9	ENSEMBL_gcm37	exon	18491540	18491607	0.0779079640437715	-	.	gene_id "ENSMUSG00000109564.2"; transcript_id "ENSMUSG00000109564.2_tx_29"; exon_id "chr9_18491540_18491607_-"; exonnum "34"; txlen "26418";
chr9	ENSEMBL_gcm37	exon	18491540	18491607	0.774013104176911	-	.	gene_id "ENSMUSG00000109564.2"; transcript_id "ENSMUSG00000109564.2_tx_3"; exon_id "chr9_18491540_18491607_-"; exonnum "33"; txlen "19647";
chr9	ENSEMBL_gcm37	exon	18491540	18491607	0.0764430764116519	-	.	gene_id "ENSMUSG00000109564.2"; transcript_id "ENSMUSG00000109564.2_tx_30"; exon_id "chr9_18491540_18491607_-"; exonnum "33"; txlen "19701";
chr9	ENSEMBL_gcm37	exon	18491540	18491607	0.0732950049639651	-	.	gene_id "ENSMUSG00000109564.2"; transcript_id "ENSMUSG00000109564.2_tx_31"; exon_id "chr9_18491540_18491607_-"; exonnum "34"; txlen "26206";
chr9	ENSEMBL_gcm37	exon	18491540	18491607	0.0719902611394755	-	.	gene_id "ENSMUSG00000109564.2"; transcript_id "ENSMUSG00000109564.2_tx_32"; exon_id "chr9_18491540_18491607_-"; exonnum "20"; txlen "6911";
chr9	ENSEMBL_gcm37	exon	18491540	18491607	0.0719902611394755	-	.	gene_id "ENSMUSG00000109564.2"; transcript_id "ENSMUSG00000109564.2_tx_33"; exon_id "chr9_18491540_18491607_-"; exonnum "21"; txlen "6968";
chr9	ENSEMBL_gcm37	exon	18491540	18491607	0.0719902611394755	-	.	gene_id "ENSMUSG00000109564.2"; transcript_id "ENSMUSG00000109564.2_tx_34"; exon_id "chr9_18491540_18491607_-"; exonnum "20"; txlen "6947";
chr9	ENSEMBL_gcm37	exon	18491540	18491607	0.0719902611394755	-	.	gene_id "ENSMUSG00000109564.2"; transcript_id "ENSMUSG00000109564.2_tx_35"; exon_id "chr9_18491540_18491607_-"; exonnum "21"; txlen "7004";
chr9	ENSEMBL_gcm37	exon	18491540	18491607	0.0719902611394755	-	.	gene_id "ENSMUSG00000109564.2"; transcript_id "ENSMUSG00000109564.2_tx_36"; exon_id "chr9_18491540_18491607_-"; exonnum "20"; txlen "6986";
chr9	ENSEMBL_gcm37	exon	18491540	18491607	0.0719902611394755	-	.	gene_id "ENSMUSG00000109564.2"; transcript_id "ENSMUSG00000109564.2_tx_37"; exon_id "chr9_18491540_18491607_-"; exonnum "21"; txlen "7043";
chr9	ENSEMBL_gcm37	exon	18491540	18491607	0.0719902611394755	-	.	gene_id "ENSMUSG00000109564.2"; transcript_id "ENSMUSG00000109564.2_tx_38"; exon_id "chr9_18491540_18491607_-"; exonnum "29"; txlen "7781";
chr9	ENSEMBL_gcm37	exon	18491540	18491607	0.0719902611394755	-	.	gene_id "ENSMUSG00000109564.2"; transcript_id "ENSMUSG00000109564.2_tx_39"; exon_id "chr9_18491540_18491607_-"; exonnum "30"; txlen "7838";
chr9	ENSEMBL_gcm37	exon	18491540	18491607	0.537051445331031	-	.	gene_id "ENSMUSG00000109564.2"; transcript_id "ENSMUSG00000109564.2_tx_4"; exon_id "chr9_18491540_18491607_-"; exonnum "24"; txlen "18816";
chr9	ENSEMBL_gcm37	exon	18491540	18491607	0.0719902611394755	-	.	gene_id "ENSMUSG00000109564.2"; transcript_id "ENSMUSG00000109564.2_tx_40"; exon_id "chr9_18491540_18491607_-"; exonnum "29"; txlen "7817";
chr9	ENSEMBL_gcm37	exon	18491540	18491607	0.0719902611394755	-	.	gene_id "ENSMUSG00000109564.2"; transcript_id "ENSMUSG00000109564.2_tx_41"; exon_id "chr9_18491540_18491607_-"; exonnum "30"; txlen "7874";
chr9	ENSEMBL_gcm37	exon	18491540	18491607	0.0719902611394755	-	.	gene_id "ENSMUSG00000109564.2"; transcript_id "ENSMUSG00000109564.2_tx_42"; exon_id "chr9_18491540_18491607_-"; exonnum "29"; txlen "7856";
chr9	ENSEMBL_gcm37	exon	18491540	18491607	0.0719902611394755	-	.	gene_id "ENSMUSG00000109564.2"; transcript_id "ENSMUSG00000109564.2_tx_43"; exon_id "chr9_18491540_18491607_-"; exonnum "30"; txlen "7913";
chr9	ENSEMBL_gcm37	exon	18491540	18491607	0.0719767125500442	-	.	gene_id "ENSMUSG00000109564.2"; transcript_id "ENSMUSG00000109564.2_tx_44"; exon_id "chr9_18491540_18491607_-"; exonnum "35"; txlen "26415";
chr9	ENSEMBL_gcm37	exon	18491540	18491607	0.0719767125500442	-	.	gene_id "ENSMUSG00000109564.2"; transcript_id "ENSMUSG00000109564.2_tx_45"; exon_id "chr9_18491540_18491607_-"; exonnum "35"; txlen "26454";
chr9	ENSEMBL_gcm37	exon	18491540	18491607	0.0717127052723615	-	.	gene_id "ENSMUSG00000109564.2"; transcript_id "ENSMUSG00000109564.2_tx_46"; exon_id "chr9_18491540_18491607_-"; exonnum "34"; txlen "26433";
chr9	ENSEMBL_gcm37	exon	18491540	18491607	0.066982334133071	-	.	gene_id "ENSMUSG00000109564.2"; transcript_id "ENSMUSG00000109564.2_tx_47"; exon_id "chr9_18491540_18491607_-"; exonnum "33"; txlen "19528";
chr9	ENSEMBL_gcm37	exon	18491540	18491607	0.066982334133071	-	.	gene_id "ENSMUSG00000109564.2"; transcript_id "ENSMUSG00000109564.2_tx_48"; exon_id "chr9_18491540_18491607_-"; exonnum "34"; txlen "26260";
chr9	ENSEMBL_gcm37	exon	18491540	18491607	0.0626640540583577	-	.	gene_id "ENSMUSG00000109564.2"; transcript_id "ENSMUSG00000109564.2_tx_49"; exon_id "chr9_18491540_18491607_-"; exonnum "7"; txlen "5665";
chr9	ENSEMBL_gcm37	exon	18491540	18491607	0.537051445331031	-	.	gene_id "ENSMUSG00000109564.2"; transcript_id "ENSMUSG00000109564.2_tx_5"; exon_id "chr9_18491540_18491607_-"; exonnum "24"; txlen "18777";
chr9	ENSEMBL_gcm37	exon	18491540	18491607	0.0626640540583577	-	.	gene_id "ENSMUSG00000109564.2"; transcript_id "ENSMUSG00000109564.2_tx_50"; exon_id "chr9_18491540_18491607_-"; exonnum "8"; txlen "5733";
chr9	ENSEMBL_gcm37	exon	18491540	18491607	0.0553080250797971	-	.	gene_id "ENSMUSG00000109564.2"; transcript_id "ENSMUSG00000109564.2_tx_51"; exon_id "chr9_18491540_18491607_-"; exonnum "34"; txlen "26358";
chr9	ENSEMBL_gcm37	exon	18491540	18491607	0.0553080250797971	-	.	gene_id "ENSMUSG00000109564.2"; transcript_id "ENSMUSG00000109564.2_tx_52"; exon_id "chr9_18491540_18491607_-"; exonnum "33"; txlen "19626";
chr9	ENSEMBL_gcm37	exon	18491540	18491607	0.0553080250797971	-	.	gene_id "ENSMUSG00000109564.2"; transcript_id "ENSMUSG00000109564.2_tx_53"; exon_id "chr9_18491540_18491607_-"; exonnum "34"; txlen "26185";
chr9	ENSEMBL_gcm37	exon	18491540	18491607	0.0553080250797971	-	.	gene_id "ENSMUSG00000109564.2"; transcript_id "ENSMUSG00000109564.2_tx_54"; exon_id "chr9_18491540_18491607_-"; exonnum "33"; txlen "19453";
chr9	ENSEMBL_gcm37	exon	18491540	18491607	0.0548515701482458	-	.	gene_id "ENSMUSG00000109564.2"; transcript_id "ENSMUSG00000109564.2_tx_55"; exon_id "chr9_18491540_18491607_-"; exonnum "30"; txlen "19303";
chr9	ENSEMBL_gcm37	exon	18491540	18491607	0.0548515701482458	-	.	gene_id "ENSMUSG00000109564.2"; transcript_id "ENSMUSG00000109564.2_tx_56"; exon_id "chr9_18491540_18491607_-"; exonnum "30"; txlen "19371";
chr9	ENSEMBL_gcm37	exon	18491540	18491607	0.0548515701482458	-	.	gene_id "ENSMUSG00000109564.2"; transcript_id "ENSMUSG00000109564.2_tx_57"; exon_id "chr9_18491540_18491607_-"; exonnum "30"; txlen "19342";
chr9	ENSEMBL_gcm37	exon	18491540	18491607	0.0548515701482458	-	.	gene_id "ENSMUSG00000109564.2"; transcript_id "ENSMUSG00000109564.2_tx_58"; exon_id "chr9_18491540_18491607_-"; exonnum "31"; txlen "19339";
chr9	ENSEMBL_gcm37	exon	18491540	18491607	0.0548515701482458	-	.	gene_id "ENSMUSG00000109564.2"; transcript_id "ENSMUSG00000109564.2_tx_59"; exon_id "chr9_18491540_18491607_-"; exonnum "30"; txlen "19410";
chr9	ENSEMBL_gcm37	exon	18491540	18491607	0.325653836145498	-	.	gene_id "ENSMUSG00000109564.2"; transcript_id "ENSMUSG00000109564.2_tx_6"; exon_id "chr9_18491540_18491607_-"; exonnum "33"; txlen "19618";
chr9	ENSEMBL_gcm37	exon	18491540	18491607	0.0548515701482458	-	.	gene_id "ENSMUSG00000109564.2"; transcript_id "ENSMUSG00000109564.2_tx_60"; exon_id "chr9_18491540_18491607_-"; exonnum "31"; txlen "19407";
chr9	ENSEMBL_gcm37	exon	18491540	18491607	0.0548515701482458	-	.	gene_id "ENSMUSG00000109564.2"; transcript_id "ENSMUSG00000109564.2_tx_61"; exon_id "chr9_18491540_18491607_-"; exonnum "31"; txlen "19378";
chr9	ENSEMBL_gcm37	exon	18491540	18491607	0.0548515701482458	-	.	gene_id "ENSMUSG00000109564.2"; transcript_id "ENSMUSG00000109564.2_tx_62"; exon_id "chr9_18491540_18491607_-"; exonnum "31"; txlen "19446";
chr9	ENSEMBL_gcm37	exon	18491540	18491607	0.0520340825321949	-	.	gene_id "ENSMUSG00000109564.2"; transcript_id "ENSMUSG00000109564.2_tx_63"; exon_id "chr9_18491540_18491607_-"; exonnum "34"; txlen "19737";
chr9	ENSEMBL_gcm37	exon	18491540	18491607	0.0509044006609264	-	.	gene_id "ENSMUSG00000109564.2"; transcript_id "ENSMUSG00000109564.2_tx_64"; exon_id "chr9_18491540_18491607_-"; exonnum "29"; txlen "7734";
chr9	ENSEMBL_gcm37	exon	18491540	18491607	0.0473037113929045	-	.	gene_id "ENSMUSG00000109564.2"; transcript_id "ENSMUSG00000109564.2_tx_65"; exon_id "chr9_18491540_18491607_-"; exonnum "35"; txlen "26469";
chr9	ENSEMBL_gcm37	exon	18491540	18491607	0.042573340253614	-	.	gene_id "ENSMUSG00000109564.2"; transcript_id "ENSMUSG00000109564.2_tx_66"; exon_id "chr9_18491540_18491607_-"; exonnum "33"; txlen "19474";
chr9	ENSEMBL_gcm37	exon	18491540	18491607	0.042573340253614	-	.	gene_id "ENSMUSG00000109564.2"; transcript_id "ENSMUSG00000109564.2_tx_67"; exon_id "chr9_18491540_18491607_-"; exonnum "33"; txlen "19513";
chr9	ENSEMBL_gcm37	exon	18491540	18491607	0.042573340253614	-	.	gene_id "ENSMUSG00000109564.2"; transcript_id "ENSMUSG00000109564.2_tx_68"; exon_id "chr9_18491540_18491607_-"; exonnum "34"; txlen "26245";
chr9	ENSEMBL_gcm37	exon	18491540	18491607	0.042573340253614	-	.	gene_id "ENSMUSG00000109564.2"; transcript_id "ENSMUSG00000109564.2_tx_69"; exon_id "chr9_18491540_18491607_-"; exonnum "34"; txlen "19510";
chr9	ENSEMBL_gcm37	exon	18491540	18491607	0.325653836145498	-	.	gene_id "ENSMUSG00000109564.2"; transcript_id "ENSMUSG00000109564.2_tx_7"; exon_id "chr9_18491540_18491607_-"; exonnum "33"; txlen "19579";
chr9	ENSEMBL_gcm37	exon	18491540	18491607	0.042573340253614	-	.	gene_id "ENSMUSG00000109564.2"; transcript_id "ENSMUSG00000109564.2_tx_70"; exon_id "chr9_18491540_18491607_-"; exonnum "35"; txlen "26242";
chr9	ENSEMBL_gcm37	exon	18491540	18491607	0.042573340253614	-	.	gene_id "ENSMUSG00000109564.2"; transcript_id "ENSMUSG00000109564.2_tx_71"; exon_id "chr9_18491540_18491607_-"; exonnum "34"; txlen "19549";
chr9	ENSEMBL_gcm37	exon	18491540	18491607	0.042573340253614	-	.	gene_id "ENSMUSG00000109564.2"; transcript_id "ENSMUSG00000109564.2_tx_72"; exon_id "chr9_18491540_18491607_-"; exonnum "34"; txlen "19564";
chr9	ENSEMBL_gcm37	exon	18491540	18491607	0.042573340253614	-	.	gene_id "ENSMUSG00000109564.2"; transcript_id "ENSMUSG00000109564.2_tx_73"; exon_id "chr9_18491540_18491607_-"; exonnum "35"; txlen "26281";
chr9	ENSEMBL_gcm37	exon	18491540	18491607	0.042573340253614	-	.	gene_id "ENSMUSG00000109564.2"; transcript_id "ENSMUSG00000109564.2_tx_74"; exon_id "chr9_18491540_18491607_-"; exonnum "35"; txlen "26296";
chr9	ENSEMBL_gcm37	exon	18491540	18491607	0.0404038090724277	-	.	gene_id "ENSMUSG00000109564.2"; transcript_id "ENSMUSG00000109564.2_tx_75"; exon_id "chr9_18491540_18491607_-"; exonnum "30"; txlen "7618";
chr9	ENSEMBL_gcm37	exon	18491540	18491607	0.0401453945755342	-	.	gene_id "ENSMUSG00000109564.2"; transcript_id "ENSMUSG00000109564.2_tx_76"; exon_id "chr9_18491540_18491607_-"; exonnum "28"; txlen "7770";
chr9	ENSEMBL_gcm37	exon	18491540	18491607	0.0401453945755342	-	.	gene_id "ENSMUSG00000109564.2"; transcript_id "ENSMUSG00000109564.2_tx_77"; exon_id "chr9_18491540_18491607_-"; exonnum "27"; txlen "7713";
chr9	ENSEMBL_gcm37	exon	18491540	18491607	0.0401453945755342	-	.	gene_id "ENSMUSG00000109564.2"; transcript_id "ENSMUSG00000109564.2_tx_78"; exon_id "chr9_18491540_18491607_-"; exonnum "28"; txlen "7770";
chr9	ENSEMBL_gcm37	exon	18491540	18491607	0.0401453945755342	-	.	gene_id "ENSMUSG00000109564.2"; transcript_id "ENSMUSG00000109564.2_tx_79"; exon_id "chr9_18491540_18491607_-"; exonnum "27"; txlen "7752";
chr9	ENSEMBL_gcm37	exon	18491540	18491607	0.323856487208005	-	.	gene_id "ENSMUSG00000109564.2"; transcript_id "ENSMUSG00000109564.2_tx_8"; exon_id "chr9_18491540_18491607_-"; exonnum "24"; txlen "18748";
chr9	ENSEMBL_gcm37	exon	18491540	18491607	0.0401453945755342	-	.	gene_id "ENSMUSG00000109564.2"; transcript_id "ENSMUSG00000109564.2_tx_80"; exon_id "chr9_18491540_18491607_-"; exonnum "28"; txlen "7809";
chr9	ENSEMBL_gcm37	exon	18491540	18491607	0.0401453945755342	-	.	gene_id "ENSMUSG00000109564.2"; transcript_id "ENSMUSG00000109564.2_tx_81"; exon_id "chr9_18491540_18491607_-"; exonnum "28"; txlen "7809";
chr9	ENSEMBL_gcm37	exon	18491540	18491607	0.0378429691143236	-	.	gene_id "ENSMUSG00000109564.2"; transcript_id "ENSMUSG00000109564.2_tx_82"; exon_id "chr9_18491540_18491607_-"; exonnum "33"; txlen "19611";
chr9	ENSEMBL_gcm37	exon	18491540	18491607	0.0378429691143236	-	.	gene_id "ENSMUSG00000109564.2"; transcript_id "ENSMUSG00000109564.2_tx_83"; exon_id "chr9_18491540_18491607_-"; exonnum "34"; txlen "26343";
chr9	ENSEMBL_gcm37	exon	18491540	18491607	0.0378429691143236	-	.	gene_id "ENSMUSG00000109564.2"; transcript_id "ENSMUSG00000109564.2_tx_84"; exon_id "chr9_18491540_18491607_-"; exonnum "33"; txlen "19438";
chr9	ENSEMBL_gcm37	exon	18491540	18491607	0.0378429691143236	-	.	gene_id "ENSMUSG00000109564.2"; transcript_id "ENSMUSG00000109564.2_tx_85"; exon_id "chr9_18491540_18491607_-"; exonnum "34"; txlen "26170";
chr9	ENSEMBL_gcm37	exon	18491540	18491607	0.0378429691143236	-	.	gene_id "ENSMUSG00000109564.2"; transcript_id "ENSMUSG00000109564.2_tx_86"; exon_id "chr9_18491540_18491607_-"; exonnum "34"; txlen "19647";
chr9	ENSEMBL_gcm37	exon	18491540	18491607	0.0378429691143236	-	.	gene_id "ENSMUSG00000109564.2"; transcript_id "ENSMUSG00000109564.2_tx_87"; exon_id "chr9_18491540_18491607_-"; exonnum "34"; txlen "19662";
chr9	ENSEMBL_gcm37	exon	18491540	18491607	0.0378429691143236	-	.	gene_id "ENSMUSG00000109564.2"; transcript_id "ENSMUSG00000109564.2_tx_88"; exon_id "chr9_18491540_18491607_-"; exonnum "35"; txlen "26379";
chr9	ENSEMBL_gcm37	exon	18491540	18491607	0.0378429691143236	-	.	gene_id "ENSMUSG00000109564.2"; transcript_id "ENSMUSG00000109564.2_tx_89"; exon_id "chr9_18491540_18491607_-"; exonnum "35"; txlen "26394";
chr9	ENSEMBL_gcm37	exon	18491540	18491607	0.323856487208005	-	.	gene_id "ENSMUSG00000109564.2"; transcript_id "ENSMUSG00000109564.2_tx_9"; exon_id "chr9_18491540_18491607_-"; exonnum "24"; txlen "18709";
chr9	ENSEMBL_gcm37	exon	18491540	18491607	0.0378429691143236	-	.	gene_id "ENSMUSG00000109564.2"; transcript_id "ENSMUSG00000109564.2_tx_90"; exon_id "chr9_18491540_18491607_-"; exonnum "34"; txlen "19474";
chr9	ENSEMBL_gcm37	exon	18491540	18491607	0.0378429691143236	-	.	gene_id "ENSMUSG00000109564.2"; transcript_id "ENSMUSG00000109564.2_tx_91"; exon_id "chr9_18491540_18491607_-"; exonnum "34"; txlen "19489";
chr9	ENSEMBL_gcm37	exon	18491540	18491607	0.0378429691143236	-	.	gene_id "ENSMUSG00000109564.2"; transcript_id "ENSMUSG00000109564.2_tx_92"; exon_id "chr9_18491540_18491607_-"; exonnum "35"; txlen "26206";
chr9	ENSEMBL_gcm37	exon	18491540	18491607	0.0378429691143236	-	.	gene_id "ENSMUSG00000109564.2"; transcript_id "ENSMUSG00000109564.2_tx_93"; exon_id "chr9_18491540_18491607_-"; exonnum "35"; txlen "26221";
chr9	ENSEMBL_gcm37	exon	18491540	18491607	0.0366134908191855	-	.	gene_id "ENSMUSG00000109564.2"; transcript_id "ENSMUSG00000109564.2_tx_94"; exon_id "chr9_18491540_18491607_-"; exonnum "34"; txlen "26501";
chr9	ENSEMBL_gcm37	exon	18491540	18491607	0.0366134908191855	-	.	gene_id "ENSMUSG00000109564.2"; transcript_id "ENSMUSG00000109564.2_tx_95"; exon_id "chr9_18491540_18491607_-"; exonnum "33"; txlen "19769";
chr9	ENSEMBL_gcm37	exon	18491540	18491607	0.0366134908191855	-	.	gene_id "ENSMUSG00000109564.2"; transcript_id "ENSMUSG00000109564.2_tx_96"; exon_id "chr9_18491540_18491607_-"; exonnum "34"; txlen "26328";
chr9	ENSEMBL_gcm37	exon	18491540	18491607	0.0366134908191855	-	.	gene_id "ENSMUSG00000109564.2"; transcript_id "ENSMUSG00000109564.2_tx_97"; exon_id "chr9_18491540_18491607_-"; exonnum "33"; txlen "19596";
chr9	ENSEMBL_gcm37	exon	18491540	18491607	0.0348910124756576	-	.	gene_id "ENSMUSG00000109564.2"; transcript_id "ENSMUSG00000109564.2_tx_98"; exon_id "chr9_18491540_18491607_-"; exonnum "30"; txlen "7829";
chr9	ENSEMBL_gcm37	exon	18491540	18491607	0.0348910124756576	-	.	gene_id "ENSMUSG00000109564.2"; transcript_id "ENSMUSG00000109564.2_tx_99"; exon_id "chr9_18491540_18491607_-"; exonnum "30"; txlen "7793";
chr9	HAVANA	exon	18491773	18491897	0	-	.	gene_id "ENSMUSG00000109564.2"; transcript_id "ENSMUST00000207857.2"; gene_type "protein_coding"; gene_name "Muc16"; transcript_type "protein_coding"; transcript_name "Muc16-203"; exon_number 26; exon_id "ENSMUSE00001379112.2"; level 2; protein_id "ENSMUSP00000146623.2"; transcript_support_level "5"; mgi_id "MGI:1920982"; tag "RNA_Seq_supported_only"; tag "mRNA_start_NF"; tag "cds_start_NF"; havana_gene "OTTMUSG00000059301.1"; havana_transcript "OTTMUST00000145583.1";
chr9	HAVANA	CDS	18491773	18491897	0	-	2	gene_id "ENSMUSG00000109564.2"; transcript_id "ENSMUST00000207857.2"; gene_type "protein_coding"; gene_name "Muc16"; transcript_type "protein_coding"; transcript_name "Muc16-203"; exon_number 26; exon_id "ENSMUSE00001379112.2"; level 2; protein_id "ENSMUSP00000146623.2"; transcript_support_level "5"; mgi_id "MGI:1920982"; tag "RNA_Seq_supported_only"; tag "mRNA_start_NF"; tag "cds_start_NF"; havana_gene "OTTMUSG00000059301.1"; havana_transcript "OTTMUST00000145583.1";
chr9	HAVANA	exon	18491773	18491897	0	-	.	gene_id "ENSMUSG00000109564.2"; transcript_id "ENSMUST00000208663.2"; gene_type "protein_coding"; gene_name "Muc16"; transcript_type "protein_coding"; transcript_name "Muc16-204"; exon_number 24; exon_id "ENSMUSE00001379112.2"; level 2; protein_id "ENSMUSP00000147104.2"; transcript_support_level "5"; mgi_id "MGI:1920982"; tag "RNA_Seq_supported_only"; tag "basic"; tag "Ensembl_canonical"; tag "GENCODE_Primary"; tag "appris_principal_1"; havana_gene "OTTMUSG00000059301.1"; havana_transcript "OTTMUST00000145551.1";
chr9	HAVANA	CDS	18491773	18491897	0	-	2	gene_id "ENSMUSG00000109564.2"; transcript_id "ENSMUST00000208663.2"; gene_type "protein_coding"; gene_name "Muc16"; transcript_type "protein_coding"; transcript_name "Muc16-204"; exon_number 24; exon_id "ENSMUSE00001379112.2"; level 2; protein_id "ENSMUSP00000147104.2"; transcript_support_level "5"; mgi_id "MGI:1920982"; tag "RNA_Seq_supported_only"; tag "basic"; tag "Ensembl_canonical"; tag "GENCODE_Primary"; tag "appris_principal_1"; havana_gene "OTTMUSG00000059301.1"; havana_transcript "OTTMUST00000145551.1";
chr9	ENSEMBL_gcm37	exon	18491773	18491897	0.0348910124756576	-	.	gene_id "ENSMUSG00000109564.2"; transcript_id "ENSMUSG00000109564.2_tx_100"; exon_id "chr9_18491773_18491897_-"; exonnum "29"; txlen "7868";
chr9	ENSEMBL_gcm37	exon	18491773	18491897	0.0348910124756576	-	.	gene_id "ENSMUSG00000109564.2"; transcript_id "ENSMUSG00000109564.2_tx_101"; exon_id "chr9_18491773_18491897_-"; exonnum "29"; txlen "7761";
chr9	ENSEMBL_gcm37	exon	18491773	18491897	0.0348910124756576	-	.	gene_id "ENSMUSG00000109564.2"; transcript_id "ENSMUSG00000109564.2_tx_102"; exon_id "chr9_18491773_18491897_-"; exonnum "29"; txlen "7725";
chr9	ENSEMBL_gcm37	exon	18491773	18491897	0.0348910124756576	-	.	gene_id "ENSMUSG00000109564.2"; transcript_id "ENSMUSG00000109564.2_tx_103"; exon_id "chr9_18491773_18491897_-"; exonnum "29"; txlen "7800";
chr9	ENSEMBL_gcm37	exon	18491773	18491897	0.0334544954796118	-	.	gene_id "ENSMUSG00000109564.2"; transcript_id "ENSMUSG00000109564.2_tx_104"; exon_id "chr9_18491773_18491897_-"; exonnum "27"; txlen "7734";
chr9	ENSEMBL_gcm37	exon	18491773	18491897	0.0334544954796118	-	.	gene_id "ENSMUSG00000109564.2"; transcript_id "ENSMUSG00000109564.2_tx_105"; exon_id "chr9_18491773_18491897_-"; exonnum "28"; txlen "7791";
chr9	ENSEMBL_gcm37	exon	18491773	18491897	0.0334544954796118	-	.	gene_id "ENSMUSG00000109564.2"; transcript_id "ENSMUSG00000109564.2_tx_106"; exon_id "chr9_18491773_18491897_-"; exonnum "26"; txlen "7677";
chr9	ENSEMBL_gcm37	exon	18491773	18491897	0.0334544954796118	-	.	gene_id "ENSMUSG00000109564.2"; transcript_id "ENSMUSG00000109564.2_tx_107"; exon_id "chr9_18491773_18491897_-"; exonnum "27"; txlen "7734";
chr9	ENSEMBL_gcm37	exon	18491773	18491897	0.0271374541477337	-	.	gene_id "ENSMUSG00000109564.2"; transcript_id "ENSMUSG00000109564.2_tx_108"; exon_id "chr9_18491773_18491897_-"; exonnum "28"; txlen "7736";
chr9	ENSEMBL_gcm37	exon	18491773	18491897	0.0271374541477337	-	.	gene_id "ENSMUSG00000109564.2"; transcript_id "ENSMUSG00000109564.2_tx_109"; exon_id "chr9_18491773_18491897_-"; exonnum "28"; txlen "7772";
chr9	ENSEMBL_gcm37	exon	18491773	18491897	0.171974828319182	-	.	gene_id "ENSMUSG00000109564.2"; transcript_id "ENSMUSG00000109564.2_tx_11"; exon_id "chr9_18491773_18491897_-"; exonnum "32"; txlen "19662";
chr9	ENSEMBL_gcm37	exon	18491773	18491897	0.0271374541477337	-	.	gene_id "ENSMUSG00000109564.2"; transcript_id "ENSMUSG00000109564.2_tx_110"; exon_id "chr9_18491773_18491897_-"; exonnum "28"; txlen "7811";
chr9	ENSEMBL_gcm37	exon	18491773	18491897	0.0271374541477337	-	.	gene_id "ENSMUSG00000109564.2"; transcript_id "ENSMUSG00000109564.2_tx_111"; exon_id "chr9_18491773_18491897_-"; exonnum "28"; txlen "7704";
chr9	ENSEMBL_gcm37	exon	18491773	18491897	0.0271374541477337	-	.	gene_id "ENSMUSG00000109564.2"; transcript_id "ENSMUSG00000109564.2_tx_112"; exon_id "chr9_18491773_18491897_-"; exonnum "28"; txlen "7668";
chr9	ENSEMBL_gcm37	exon	18491773	18491897	0.0271374541477337	-	.	gene_id "ENSMUSG00000109564.2"; transcript_id "ENSMUSG00000109564.2_tx_113"; exon_id "chr9_18491773_18491897_-"; exonnum "28"; txlen "7743";
chr9	ENSEMBL_gcm37	exon	18491773	18491897	0.0237669465131927	-	.	gene_id "ENSMUSG00000109564.2"; transcript_id "ENSMUSG00000109564.2_tx_115"; exon_id "chr9_18491773_18491897_-"; exonnum "28"; txlen "7629";
chr9	ENSEMBL_gcm37	exon	18491773	18491897	0.0237669465131927	-	.	gene_id "ENSMUSG00000109564.2"; transcript_id "ENSMUSG00000109564.2_tx_116"; exon_id "chr9_18491773_18491897_-"; exonnum "28"; txlen "7665";
chr9	ENSEMBL_gcm37	exon	18491773	18491897	0.0237669465131927	-	.	gene_id "ENSMUSG00000109564.2"; transcript_id "ENSMUSG00000109564.2_tx_117"; exon_id "chr9_18491773_18491897_-"; exonnum "28"; txlen "7561";
chr9	ENSEMBL_gcm37	exon	18491773	18491897	0.0237669465131927	-	.	gene_id "ENSMUSG00000109564.2"; transcript_id "ENSMUSG00000109564.2_tx_118"; exon_id "chr9_18491773_18491897_-"; exonnum "28"; txlen "7597";
chr9	ENSEMBL_gcm37	exon	18491773	18491897	0.0237669465131927	-	.	gene_id "ENSMUSG00000109564.2"; transcript_id "ENSMUSG00000109564.2_tx_119"; exon_id "chr9_18491773_18491897_-"; exonnum "28"; txlen "7636";
chr9	ENSEMBL_gcm37	exon	18491773	18491897	0.171242482039458	-	.	gene_id "ENSMUSG00000109564.2"; transcript_id "ENSMUSG00000109564.2_tx_12"; exon_id "chr9_18491773_18491897_-"; exonnum "33"; txlen "26394";
chr9	ENSEMBL_gcm37	exon	18491773	18491897	0.0237669465131927	-	.	gene_id "ENSMUSG00000109564.2"; transcript_id "ENSMUSG00000109564.2_tx_120"; exon_id "chr9_18491773_18491897_-"; exonnum "28"; txlen "7704";
chr9	ENSEMBL_gcm37	exon	18491773	18491897	0.0235673044353378	-	.	gene_id "ENSMUSG00000109564.2"; transcript_id "ENSMUSG00000109564.2_tx_121"; exon_id "chr9_18491773_18491897_-"; exonnum "23"; txlen "18792";
chr9	ENSEMBL_gcm37	exon	18491773	18491897	0.0235673044353378	-	.	gene_id "ENSMUSG00000109564.2"; transcript_id "ENSMUSG00000109564.2_tx_122"; exon_id "chr9_18491773_18491897_-"; exonnum "24"; txlen "25524";
chr9	ENSEMBL_gcm37	exon	18491773	18491897	0.0235673044353378	-	.	gene_id "ENSMUSG00000109564.2"; transcript_id "ENSMUSG00000109564.2_tx_123"; exon_id "chr9_18491773_18491897_-"; exonnum "24"; txlen "25509";
chr9	ENSEMBL_gcm37	exon	18491773	18491897	0.0235673044353378	-	.	gene_id "ENSMUSG00000109564.2"; transcript_id "ENSMUSG00000109564.2_tx_124"; exon_id "chr9_18491773_18491897_-"; exonnum "24"; txlen "25351";
chr9	ENSEMBL_gcm37	exon	18491773	18491897	0.0235673044353378	-	.	gene_id "ENSMUSG00000109564.2"; transcript_id "ENSMUSG00000109564.2_tx_125"; exon_id "chr9_18491773_18491897_-"; exonnum "23"; txlen "18619";
chr9	ENSEMBL_gcm37	exon	18491773	18491897	0.0222267798062744	-	.	gene_id "ENSMUSG00000109564.2"; transcript_id "ENSMUSG00000109564.2_tx_126"; exon_id "chr9_18491773_18491897_-"; exonnum "30"; txlen "19335";
chr9	ENSEMBL_gcm37	exon	18491773	18491897	0.0206591741674708	-	.	gene_id "ENSMUSG00000109564.2"; transcript_id "ENSMUSG00000109564.2_tx_127"; exon_id "chr9_18491773_18491897_-"; exonnum "24"; txlen "18813";
chr9	ENSEMBL_gcm37	exon	18491773	18491897	0.0206591741674708	-	.	gene_id "ENSMUSG00000109564.2"; transcript_id "ENSMUSG00000109564.2_tx_128"; exon_id "chr9_18491773_18491897_-"; exonnum "24"; txlen "18852";
chr9	ENSEMBL_gcm37	exon	18491773	18491897	0.0191847560680227	-	.	gene_id "ENSMUSG00000109564.2"; transcript_id "ENSMUSG00000109564.2_tx_129"; exon_id "chr9_18491773_18491897_-"; exonnum "22"; txlen "18720";
chr9	ENSEMBL_gcm37	exon	18491773	18491897	0.161461974235452	-	.	gene_id "ENSMUSG00000109564.2"; transcript_id "ENSMUSG00000109564.2_tx_13"; exon_id "chr9_18491773_18491897_-"; exonnum "32"; txlen "19489";
chr9	ENSEMBL_gcm37	exon	18491773	18491897	0.0191847560680227	-	.	gene_id "ENSMUSG00000109564.2"; transcript_id "ENSMUSG00000109564.2_tx_130"; exon_id "chr9_18491773_18491897_-"; exonnum "22"; txlen "18759";
chr9	ENSEMBL_gcm37	exon	18491773	18491897	0.0191847560680227	-	.	gene_id "ENSMUSG00000109564.2"; transcript_id "ENSMUSG00000109564.2_tx_131"; exon_id "chr9_18491773_18491897_-"; exonnum "31"; txlen "19590";
chr9	ENSEMBL_gcm37	exon	18491773	18491897	0.0191847560680227	-	.	gene_id "ENSMUSG00000109564.2"; transcript_id "ENSMUSG00000109564.2_tx_132"; exon_id "chr9_18491773_18491897_-"; exonnum "31"; txlen "19629";
chr9	ENSEMBL_gcm37	exon	18491773	18491897	0.0179865582323855	-	.	gene_id "ENSMUSG00000109564.2"; transcript_id "ENSMUSG00000109564.2_tx_133"; exon_id "chr9_18491773_18491897_-"; exonnum "33"; txlen "19615";
chr9	ENSEMBL_gcm37	exon	18491773	18491897	0.0179865582323855	-	.	gene_id "ENSMUSG00000109564.2"; transcript_id "ENSMUSG00000109564.2_tx_134"; exon_id "chr9_18491773_18491897_-"; exonnum "33"; txlen "19654";
chr9	ENSEMBL_gcm37	exon	18491773	18491897	0.0179631507612311	-	.	gene_id "ENSMUSG00000109564.2"; transcript_id "ENSMUSG00000109564.2_tx_135"; exon_id "chr9_18491773_18491897_-"; exonnum "23"; txlen "18756";
chr9	ENSEMBL_gcm37	exon	18491773	18491897	0.0179631507612311	-	.	gene_id "ENSMUSG00000109564.2"; transcript_id "ENSMUSG00000109564.2_tx_136"; exon_id "chr9_18491773_18491897_-"; exonnum "23"; txlen "18795";
chr9	ENSEMBL_gcm37	exon	18491773	18491897	0.0179631507612311	-	.	gene_id "ENSMUSG00000109564.2"; transcript_id "ENSMUSG00000109564.2_tx_137"; exon_id "chr9_18491773_18491897_-"; exonnum "32"; txlen "19626";
chr9	ENSEMBL_gcm37	exon	18491773	18491897	0.0179631507612311	-	.	gene_id "ENSMUSG00000109564.2"; transcript_id "ENSMUSG00000109564.2_tx_138"; exon_id "chr9_18491773_18491897_-"; exonnum "32"; txlen "19665";
chr9	ENSEMBL_gcm37	exon	18491773	18491897	0.0172092552360738	-	.	gene_id "ENSMUSG00000109564.2"; transcript_id "ENSMUSG00000109564.2_tx_139"; exon_id "chr9_18491773_18491897_-"; exonnum "31"; txlen "19371";
chr9	ENSEMBL_gcm37	exon	18491773	18491897	0.161461974235452	-	.	gene_id "ENSMUSG00000109564.2"; transcript_id "ENSMUSG00000109564.2_tx_14"; exon_id "chr9_18491773_18491897_-"; exonnum "33"; txlen "26221";
chr9	ENSEMBL_gcm37	exon	18491773	18491897	0.0166368625592349	-	.	gene_id "ENSMUSG00000109564.2"; transcript_id "ENSMUSG00000109564.2_tx_140"; exon_id "chr9_18491773_18491897_-"; exonnum "27"; txlen "7677";
chr9	ENSEMBL_gcm37	exon	18491773	18491897	0.0166368625592349	-	.	gene_id "ENSMUSG00000109564.2"; transcript_id "ENSMUSG00000109564.2_tx_141"; exon_id "chr9_18491773_18491897_-"; exonnum "28"; txlen "7734";
chr9	ENSEMBL_gcm37	exon	18491773	18491897	0.0166368625592349	-	.	gene_id "ENSMUSG00000109564.2"; transcript_id "ENSMUSG00000109564.2_tx_142"; exon_id "chr9_18491773_18491897_-"; exonnum "27"; txlen "7713";
chr9	ENSEMBL_gcm37	exon	18491773	18491897	0.0166368625592349	-	.	gene_id "ENSMUSG00000109564.2"; transcript_id "ENSMUSG00000109564.2_tx_143"; exon_id "chr9_18491773_18491897_-"; exonnum "28"; txlen "7770";
chr9	ENSEMBL_gcm37	exon	18491773	18491897	0.0166368625592349	-	.	gene_id "ENSMUSG00000109564.2"; transcript_id "ENSMUSG00000109564.2_tx_144"; exon_id "chr9_18491773_18491897_-"; exonnum "27"; txlen "7752";
chr9	ENSEMBL_gcm37	exon	18491773	18491897	0.0166368625592349	-	.	gene_id "ENSMUSG00000109564.2"; transcript_id "ENSMUSG00000109564.2_tx_145"; exon_id "chr9_18491773_18491897_-"; exonnum "28"; txlen "7809";
chr9	ENSEMBL_gcm37	exon	18491773	18491897	0.0166368625592349	-	.	gene_id "ENSMUSG00000109564.2"; transcript_id "ENSMUSG00000109564.2_tx_146"; exon_id "chr9_18491773_18491897_-"; exonnum "27"; txlen "7504";
chr9	ENSEMBL_gcm37	exon	18491773	18491897	0.0166368625592349	-	.	gene_id "ENSMUSG00000109564.2"; transcript_id "ENSMUSG00000109564.2_tx_147"; exon_id "chr9_18491773_18491897_-"; exonnum "28"; txlen "7629";
chr9	ENSEMBL_gcm37	exon	18491773	18491897	0.0166368625592349	-	.	gene_id "ENSMUSG00000109564.2"; transcript_id "ENSMUSG00000109564.2_tx_148"; exon_id "chr9_18491773_18491897_-"; exonnum "28"; txlen "7665";
chr9	ENSEMBL_gcm37	exon	18491773	18491897	0.0166368625592349	-	.	gene_id "ENSMUSG00000109564.2"; transcript_id "ENSMUSG00000109564.2_tx_149"; exon_id "chr9_18491773_18491897_-"; exonnum "28"; txlen "7561";
chr9	ENSEMBL_gcm37	exon	18491773	18491897	0.0166368625592349	-	.	gene_id "ENSMUSG00000109564.2"; transcript_id "ENSMUSG00000109564.2_tx_150"; exon_id "chr9_18491773_18491897_-"; exonnum "28"; txlen "7597";
chr9	ENSEMBL_gcm37	exon	18491773	18491897	0.0166368625592349	-	.	gene_id "ENSMUSG00000109564.2"; transcript_id "ENSMUSG00000109564.2_tx_151"; exon_id "chr9_18491773_18491897_-"; exonnum "27"; txlen "7572";
chr9	ENSEMBL_gcm37	exon	18491773	18491897	0.0166368625592349	-	.	gene_id "ENSMUSG00000109564.2"; transcript_id "ENSMUSG00000109564.2_tx_152"; exon_id "chr9_18491773_18491897_-"; exonnum "27"; txlen "7608";
chr9	ENSEMBL_gcm37	exon	18491773	18491897	0.0166368625592349	-	.	gene_id "ENSMUSG00000109564.2"; transcript_id "ENSMUSG00000109564.2_tx_153"; exon_id "chr9_18491773_18491897_-"; exonnum "28"; txlen "7636";
chr9	ENSEMBL_gcm37	exon	18491773	18491897	0.0166368625592349	-	.	gene_id "ENSMUSG00000109564.2"; transcript_id "ENSMUSG00000109564.2_tx_154"; exon_id "chr9_18491773_18491897_-"; exonnum "27"; txlen "7540";
chr9	ENSEMBL_gcm37	exon	18491773	18491897	0.0166368625592349	-	.	gene_id "ENSMUSG00000109564.2"; transcript_id "ENSMUSG00000109564.2_tx_155"; exon_id "chr9_18491773_18491897_-"; exonnum "27"; txlen "7647";
chr9	ENSEMBL_gcm37	exon	18491773	18491897	0.0166368625592349	-	.	gene_id "ENSMUSG00000109564.2"; transcript_id "ENSMUSG00000109564.2_tx_156"; exon_id "chr9_18491773_18491897_-"; exonnum "27"; txlen "7579";
chr9	ENSEMBL_gcm37	exon	18491773	18491897	0.0166368625592349	-	.	gene_id "ENSMUSG00000109564.2"; transcript_id "ENSMUSG00000109564.2_tx_157"; exon_id "chr9_18491773_18491897_-"; exonnum "28"; txlen "7704";
chr9	ENSEMBL_gcm37	exon	18491773	18491897	0.0162025217992947	-	.	gene_id "ENSMUSG00000109564.2"; transcript_id "ENSMUSG00000109564.2_tx_158"; exon_id "chr9_18491773_18491897_-"; exonnum "24"; txlen "25631";
chr9	ENSEMBL_gcm37	exon	18491773	18491897	0.0162025217992947	-	.	gene_id "ENSMUSG00000109564.2"; transcript_id "ENSMUSG00000109564.2_tx_159"; exon_id "chr9_18491773_18491897_-"; exonnum "23"; txlen "18899";
chr9	ENSEMBL_gcm37	exon	18491773	18491897	0.118365435443565	-	.	gene_id "ENSMUSG00000109564.2"; transcript_id "ENSMUSG00000109564.2_tx_16"; exon_id "chr9_18491773_18491897_-"; exonnum "6"; txlen "5704";
chr9	ENSEMBL_gcm37	exon	18491773	18491897	0.0162025217992947	-	.	gene_id "ENSMUSG00000109564.2"; transcript_id "ENSMUSG00000109564.2_tx_160"; exon_id "chr9_18491773_18491897_-"; exonnum "24"; txlen "25458";
chr9	ENSEMBL_gcm37	exon	18491773	18491897	0.0162025217992947	-	.	gene_id "ENSMUSG00000109564.2"; transcript_id "ENSMUSG00000109564.2_tx_161"; exon_id "chr9_18491773_18491897_-"; exonnum "23"; txlen "18726";
chr9	ENSEMBL_gcm37	exon	18491773	18491897	0.0162025217992947	-	.	gene_id "ENSMUSG00000109564.2"; transcript_id "ENSMUSG00000109564.2_tx_162"; exon_id "chr9_18491773_18491897_-"; exonnum "33"; txlen "26501";
chr9	ENSEMBL_gcm37	exon	18491773	18491897	0.0162025217992947	-	.	gene_id "ENSMUSG00000109564.2"; transcript_id "ENSMUSG00000109564.2_tx_163"; exon_id "chr9_18491773_18491897_-"; exonnum "33"; txlen "26486";
chr9	ENSEMBL_gcm37	exon	18491773	18491897	0.0162025217992947	-	.	gene_id "ENSMUSG00000109564.2"; transcript_id "ENSMUSG00000109564.2_tx_164"; exon_id "chr9_18491773_18491897_-"; exonnum "32"; txlen "19769";
chr9	ENSEMBL_gcm37	exon	18491773	18491897	0.0162025217992947	-	.	gene_id "ENSMUSG00000109564.2"; transcript_id "ENSMUSG00000109564.2_tx_165"; exon_id "chr9_18491773_18491897_-"; exonnum "33"; txlen "26328";
chr9	ENSEMBL_gcm37	exon	18491773	18491897	0.0162025217992947	-	.	gene_id "ENSMUSG00000109564.2"; transcript_id "ENSMUSG00000109564.2_tx_166"; exon_id "chr9_18491773_18491897_-"; exonnum "32"; txlen "19596";
chr9	ENSEMBL_gcm37	exon	18491773	18491897	0.0161892092948924	-	.	gene_id "ENSMUSG00000109564.2"; transcript_id "ENSMUSG00000109564.2_tx_167"; exon_id "chr9_18491773_18491897_-"; exonnum "24"; txlen "18745";
chr9	ENSEMBL_gcm37	exon	18491773	18491897	0.0161892092948924	-	.	gene_id "ENSMUSG00000109564.2"; transcript_id "ENSMUSG00000109564.2_tx_168"; exon_id "chr9_18491773_18491897_-"; exonnum "24"; txlen "18784";
chr9	ENSEMBL_gcm37	exon	18491773	18491897	0.118365435443565	-	.	gene_id "ENSMUSG00000109564.2"; transcript_id "ENSMUSG00000109564.2_tx_17"; exon_id "chr9_18491773_18491897_-"; exonnum "7"; txlen "5772";
chr9	ENSEMBL_gcm37	exon	18491773	18491897	0.0126253416617881	-	.	gene_id "ENSMUSG00000109564.2"; transcript_id "ENSMUSG00000109564.2_tx_170"; exon_id "chr9_18491773_18491897_-"; exonnum "35"; txlen "26819";
chr9	ENSEMBL_gcm37	exon	18491773	18491897	0.0126253416617881	-	.	gene_id "ENSMUSG00000109564.2"; transcript_id "ENSMUSG00000109564.2_tx_171"; exon_id "chr9_18491773_18491897_-"; exonnum "35"; txlen "26804";
chr9	ENSEMBL_gcm37	exon	18491773	18491897	0.108018170007794	-	.	gene_id "ENSMUSG00000109564.2"; transcript_id "ENSMUSG00000109564.2_tx_18"; exon_id "chr9_18491773_18491897_-"; exonnum "21"; txlen "7025";
chr9	ENSEMBL_gcm37	exon	18491773	18491897	0.107551219391627	-	.	gene_id "ENSMUSG00000109564.2"; transcript_id "ENSMUSG00000109564.2_tx_19"; exon_id "chr9_18491773_18491897_-"; exonnum "33"; txlen "26379";
chr9	ENSEMBL_gcm37	exon	18491773	18491897	0.799239826810988	-	.	gene_id "ENSMUSG00000109564.2"; transcript_id "ENSMUSG00000109564.2_tx_2"; exon_id "chr9_18491773_18491897_-"; exonnum "32"; txlen "19686";
chr9	ENSEMBL_gcm37	exon	18491773	18491897	0.102956293901407	-	.	gene_id "ENSMUSG00000109564.2"; transcript_id "ENSMUSG00000109564.2_tx_21"; exon_id "chr9_18491773_18491897_-"; exonnum "33"; txlen "19698";
chr9	ENSEMBL_gcm37	exon	18491773	18491897	0.0994006055898562	-	.	gene_id "ENSMUSG00000109564.2"; transcript_id "ENSMUSG00000109564.2_tx_22"; exon_id "chr9_18491773_18491897_-"; exonnum "33"; txlen "19683";
chr9	ENSEMBL_gcm37	exon	18491773	18491897	0.0994006055898562	-	.	gene_id "ENSMUSG00000109564.2"; transcript_id "ENSMUSG00000109564.2_tx_23"; exon_id "chr9_18491773_18491897_-"; exonnum "33"; txlen "19722";
chr9	ENSEMBL_gcm37	exon	18491773	18491897	0.0982259227621165	-	.	gene_id "ENSMUSG00000109564.2"; transcript_id "ENSMUSG00000109564.2_tx_24"; exon_id "chr9_18491773_18491897_-"; exonnum "34"; txlen "26430";
chr9	ENSEMBL_gcm37	exon	18491773	18491897	0.093495551622826	-	.	gene_id "ENSMUSG00000109564.2"; transcript_id "ENSMUSG00000109564.2_tx_25"; exon_id "chr9_18491773_18491897_-"; exonnum "34"; txlen "26257";
chr9	ENSEMBL_gcm37	exon	18491773	18491897	0.093495551622826	-	.	gene_id "ENSMUSG00000109564.2"; transcript_id "ENSMUSG00000109564.2_tx_26"; exon_id "chr9_18491773_18491897_-"; exonnum "33"; txlen "19525";
chr9	ENSEMBL_gcm37	exon	18491773	18491897	0.0832387394425185	-	.	gene_id "ENSMUSG00000109564.2"; transcript_id "ENSMUSG00000109564.2_tx_27"; exon_id "chr9_18491773_18491897_-"; exonnum "20"; txlen "6968";
chr9	ENSEMBL_gcm37	exon	18491773	18491897	0.0832387394425185	-	.	gene_id "ENSMUSG00000109564.2"; transcript_id "ENSMUSG00000109564.2_tx_28"; exon_id "chr9_18491773_18491897_-"; exonnum "29"; txlen "7838";
chr9	ENSEMBL_gcm37	exon	18491773	18491897	0.0779079640437715	-	.	gene_id "ENSMUSG00000109564.2"; transcript_id "ENSMUSG00000109564.2_tx_29"; exon_id "chr9_18491773_18491897_-"; exonnum "33"; txlen "26418";
chr9	ENSEMBL_gcm37	exon	18491773	18491897	0.774013104176911	-	.	gene_id "ENSMUSG00000109564.2"; transcript_id "ENSMUSG00000109564.2_tx_3"; exon_id "chr9_18491773_18491897_-"; exonnum "32"; txlen "19647";
chr9	ENSEMBL_gcm37	exon	18491773	18491897	0.0764430764116519	-	.	gene_id "ENSMUSG00000109564.2"; transcript_id "ENSMUSG00000109564.2_tx_30"; exon_id "chr9_18491773_18491897_-"; exonnum "32"; txlen "19701";
```
