## Supplementary material for "Significantly Improved Mouse and Rat Genome Annotation Using Sequence Read Archive RNA-seq Data": mouse_SRA_GENCODE_M37.gtf: mouse_SRA_GENCODE_M37.gtf (part 1473 of 1572)

```
chr9	ENSEMBL_gcm37	exon	18491773	18491897	0.0732950049639651	-	.	gene_id "ENSMUSG00000109564.2"; transcript_id "ENSMUSG00000109564.2_tx_31"; exon_id "chr9_18491773_18491897_-"; exonnum "33"; txlen "26206";
chr9	ENSEMBL_gcm37	exon	18491773	18491897	0.0719902611394755	-	.	gene_id "ENSMUSG00000109564.2"; transcript_id "ENSMUSG00000109564.2_tx_32"; exon_id "chr9_18491773_18491897_-"; exonnum "19"; txlen "6911";
chr9	ENSEMBL_gcm37	exon	18491773	18491897	0.0719902611394755	-	.	gene_id "ENSMUSG00000109564.2"; transcript_id "ENSMUSG00000109564.2_tx_33"; exon_id "chr9_18491773_18491897_-"; exonnum "20"; txlen "6968";
chr9	ENSEMBL_gcm37	exon	18491773	18491897	0.0719902611394755	-	.	gene_id "ENSMUSG00000109564.2"; transcript_id "ENSMUSG00000109564.2_tx_34"; exon_id "chr9_18491773_18491897_-"; exonnum "19"; txlen "6947";
chr9	ENSEMBL_gcm37	exon	18491773	18491897	0.0719902611394755	-	.	gene_id "ENSMUSG00000109564.2"; transcript_id "ENSMUSG00000109564.2_tx_35"; exon_id "chr9_18491773_18491897_-"; exonnum "20"; txlen "7004";
chr9	ENSEMBL_gcm37	exon	18491773	18491897	0.0719902611394755	-	.	gene_id "ENSMUSG00000109564.2"; transcript_id "ENSMUSG00000109564.2_tx_36"; exon_id "chr9_18491773_18491897_-"; exonnum "19"; txlen "6986";
chr9	ENSEMBL_gcm37	exon	18491773	18491897	0.0719902611394755	-	.	gene_id "ENSMUSG00000109564.2"; transcript_id "ENSMUSG00000109564.2_tx_37"; exon_id "chr9_18491773_18491897_-"; exonnum "20"; txlen "7043";
chr9	ENSEMBL_gcm37	exon	18491773	18491897	0.0719902611394755	-	.	gene_id "ENSMUSG00000109564.2"; transcript_id "ENSMUSG00000109564.2_tx_38"; exon_id "chr9_18491773_18491897_-"; exonnum "28"; txlen "7781";
chr9	ENSEMBL_gcm37	exon	18491773	18491897	0.0719902611394755	-	.	gene_id "ENSMUSG00000109564.2"; transcript_id "ENSMUSG00000109564.2_tx_39"; exon_id "chr9_18491773_18491897_-"; exonnum "29"; txlen "7838";
chr9	ENSEMBL_gcm37	exon	18491773	18491897	0.537051445331031	-	.	gene_id "ENSMUSG00000109564.2"; transcript_id "ENSMUSG00000109564.2_tx_4"; exon_id "chr9_18491773_18491897_-"; exonnum "23"; txlen "18816";
chr9	ENSEMBL_gcm37	exon	18491773	18491897	0.0719902611394755	-	.	gene_id "ENSMUSG00000109564.2"; transcript_id "ENSMUSG00000109564.2_tx_40"; exon_id "chr9_18491773_18491897_-"; exonnum "28"; txlen "7817";
chr9	ENSEMBL_gcm37	exon	18491773	18491897	0.0719902611394755	-	.	gene_id "ENSMUSG00000109564.2"; transcript_id "ENSMUSG00000109564.2_tx_41"; exon_id "chr9_18491773_18491897_-"; exonnum "29"; txlen "7874";
chr9	ENSEMBL_gcm37	exon	18491773	18491897	0.0719902611394755	-	.	gene_id "ENSMUSG00000109564.2"; transcript_id "ENSMUSG00000109564.2_tx_42"; exon_id "chr9_18491773_18491897_-"; exonnum "28"; txlen "7856";
chr9	ENSEMBL_gcm37	exon	18491773	18491897	0.0719902611394755	-	.	gene_id "ENSMUSG00000109564.2"; transcript_id "ENSMUSG00000109564.2_tx_43"; exon_id "chr9_18491773_18491897_-"; exonnum "29"; txlen "7913";
chr9	ENSEMBL_gcm37	exon	18491773	18491897	0.0719767125500442	-	.	gene_id "ENSMUSG00000109564.2"; transcript_id "ENSMUSG00000109564.2_tx_44"; exon_id "chr9_18491773_18491897_-"; exonnum "34"; txlen "26415";
chr9	ENSEMBL_gcm37	exon	18491773	18491897	0.0719767125500442	-	.	gene_id "ENSMUSG00000109564.2"; transcript_id "ENSMUSG00000109564.2_tx_45"; exon_id "chr9_18491773_18491897_-"; exonnum "34"; txlen "26454";
chr9	ENSEMBL_gcm37	exon	18491773	18491897	0.0717127052723615	-	.	gene_id "ENSMUSG00000109564.2"; transcript_id "ENSMUSG00000109564.2_tx_46"; exon_id "chr9_18491773_18491897_-"; exonnum "33"; txlen "26433";
chr9	ENSEMBL_gcm37	exon	18491773	18491897	0.066982334133071	-	.	gene_id "ENSMUSG00000109564.2"; transcript_id "ENSMUSG00000109564.2_tx_47"; exon_id "chr9_18491773_18491897_-"; exonnum "32"; txlen "19528";
chr9	ENSEMBL_gcm37	exon	18491773	18491897	0.066982334133071	-	.	gene_id "ENSMUSG00000109564.2"; transcript_id "ENSMUSG00000109564.2_tx_48"; exon_id "chr9_18491773_18491897_-"; exonnum "33"; txlen "26260";
chr9	ENSEMBL_gcm37	exon	18491773	18491897	0.0626640540583577	-	.	gene_id "ENSMUSG00000109564.2"; transcript_id "ENSMUSG00000109564.2_tx_49"; exon_id "chr9_18491773_18491897_-"; exonnum "6"; txlen "5665";
chr9	ENSEMBL_gcm37	exon	18491773	18491897	0.537051445331031	-	.	gene_id "ENSMUSG00000109564.2"; transcript_id "ENSMUSG00000109564.2_tx_5"; exon_id "chr9_18491773_18491897_-"; exonnum "23"; txlen "18777";
chr9	ENSEMBL_gcm37	exon	18491773	18491897	0.0626640540583577	-	.	gene_id "ENSMUSG00000109564.2"; transcript_id "ENSMUSG00000109564.2_tx_50"; exon_id "chr9_18491773_18491897_-"; exonnum "7"; txlen "5733";
chr9	ENSEMBL_gcm37	exon	18491773	18491897	0.0553080250797971	-	.	gene_id "ENSMUSG00000109564.2"; transcript_id "ENSMUSG00000109564.2_tx_51"; exon_id "chr9_18491773_18491897_-"; exonnum "33"; txlen "26358";
chr9	ENSEMBL_gcm37	exon	18491773	18491897	0.0553080250797971	-	.	gene_id "ENSMUSG00000109564.2"; transcript_id "ENSMUSG00000109564.2_tx_52"; exon_id "chr9_18491773_18491897_-"; exonnum "32"; txlen "19626";
chr9	ENSEMBL_gcm37	exon	18491773	18491897	0.0553080250797971	-	.	gene_id "ENSMUSG00000109564.2"; transcript_id "ENSMUSG00000109564.2_tx_53"; exon_id "chr9_18491773_18491897_-"; exonnum "33"; txlen "26185";
chr9	ENSEMBL_gcm37	exon	18491773	18491897	0.0553080250797971	-	.	gene_id "ENSMUSG00000109564.2"; transcript_id "ENSMUSG00000109564.2_tx_54"; exon_id "chr9_18491773_18491897_-"; exonnum "32"; txlen "19453";
chr9	ENSEMBL_gcm37	exon	18491773	18491897	0.0548515701482458	-	.	gene_id "ENSMUSG00000109564.2"; transcript_id "ENSMUSG00000109564.2_tx_55"; exon_id "chr9_18491773_18491897_-"; exonnum "29"; txlen "19303";
chr9	ENSEMBL_gcm37	exon	18491773	18491897	0.0548515701482458	-	.	gene_id "ENSMUSG00000109564.2"; transcript_id "ENSMUSG00000109564.2_tx_56"; exon_id "chr9_18491773_18491897_-"; exonnum "29"; txlen "19371";
chr9	ENSEMBL_gcm37	exon	18491773	18491897	0.0548515701482458	-	.	gene_id "ENSMUSG00000109564.2"; transcript_id "ENSMUSG00000109564.2_tx_57"; exon_id "chr9_18491773_18491897_-"; exonnum "29"; txlen "19342";
chr9	ENSEMBL_gcm37	exon	18491773	18491897	0.0548515701482458	-	.	gene_id "ENSMUSG00000109564.2"; transcript_id "ENSMUSG00000109564.2_tx_58"; exon_id "chr9_18491773_18491897_-"; exonnum "30"; txlen "19339";
chr9	ENSEMBL_gcm37	exon	18491773	18491897	0.0548515701482458	-	.	gene_id "ENSMUSG00000109564.2"; transcript_id "ENSMUSG00000109564.2_tx_59"; exon_id "chr9_18491773_18491897_-"; exonnum "29"; txlen "19410";
chr9	ENSEMBL_gcm37	exon	18491773	18491897	0.325653836145498	-	.	gene_id "ENSMUSG00000109564.2"; transcript_id "ENSMUSG00000109564.2_tx_6"; exon_id "chr9_18491773_18491897_-"; exonnum "32"; txlen "19618";
chr9	ENSEMBL_gcm37	exon	18491773	18491897	0.0548515701482458	-	.	gene_id "ENSMUSG00000109564.2"; transcript_id "ENSMUSG00000109564.2_tx_60"; exon_id "chr9_18491773_18491897_-"; exonnum "30"; txlen "19407";
chr9	ENSEMBL_gcm37	exon	18491773	18491897	0.0548515701482458	-	.	gene_id "ENSMUSG00000109564.2"; transcript_id "ENSMUSG00000109564.2_tx_61"; exon_id "chr9_18491773_18491897_-"; exonnum "30"; txlen "19378";
chr9	ENSEMBL_gcm37	exon	18491773	18491897	0.0548515701482458	-	.	gene_id "ENSMUSG00000109564.2"; transcript_id "ENSMUSG00000109564.2_tx_62"; exon_id "chr9_18491773_18491897_-"; exonnum "30"; txlen "19446";
chr9	ENSEMBL_gcm37	exon	18491773	18491897	0.0520340825321949	-	.	gene_id "ENSMUSG00000109564.2"; transcript_id "ENSMUSG00000109564.2_tx_63"; exon_id "chr9_18491773_18491897_-"; exonnum "33"; txlen "19737";
chr9	ENSEMBL_gcm37	exon	18491773	18491897	0.0509044006609264	-	.	gene_id "ENSMUSG00000109564.2"; transcript_id "ENSMUSG00000109564.2_tx_64"; exon_id "chr9_18491773_18491897_-"; exonnum "28"; txlen "7734";
chr9	ENSEMBL_gcm37	exon	18491773	18491897	0.0473037113929045	-	.	gene_id "ENSMUSG00000109564.2"; transcript_id "ENSMUSG00000109564.2_tx_65"; exon_id "chr9_18491773_18491897_-"; exonnum "34"; txlen "26469";
chr9	ENSEMBL_gcm37	exon	18491773	18491897	0.042573340253614	-	.	gene_id "ENSMUSG00000109564.2"; transcript_id "ENSMUSG00000109564.2_tx_66"; exon_id "chr9_18491773_18491897_-"; exonnum "32"; txlen "19474";
chr9	ENSEMBL_gcm37	exon	18491773	18491897	0.042573340253614	-	.	gene_id "ENSMUSG00000109564.2"; transcript_id "ENSMUSG00000109564.2_tx_67"; exon_id "chr9_18491773_18491897_-"; exonnum "32"; txlen "19513";
chr9	ENSEMBL_gcm37	exon	18491773	18491897	0.042573340253614	-	.	gene_id "ENSMUSG00000109564.2"; transcript_id "ENSMUSG00000109564.2_tx_68"; exon_id "chr9_18491773_18491897_-"; exonnum "33"; txlen "26245";
chr9	ENSEMBL_gcm37	exon	18491773	18491897	0.042573340253614	-	.	gene_id "ENSMUSG00000109564.2"; transcript_id "ENSMUSG00000109564.2_tx_69"; exon_id "chr9_18491773_18491897_-"; exonnum "33"; txlen "19510";
chr9	ENSEMBL_gcm37	exon	18491773	18491897	0.325653836145498	-	.	gene_id "ENSMUSG00000109564.2"; transcript_id "ENSMUSG00000109564.2_tx_7"; exon_id "chr9_18491773_18491897_-"; exonnum "32"; txlen "19579";
chr9	ENSEMBL_gcm37	exon	18491773	18491897	0.042573340253614	-	.	gene_id "ENSMUSG00000109564.2"; transcript_id "ENSMUSG00000109564.2_tx_70"; exon_id "chr9_18491773_18491897_-"; exonnum "34"; txlen "26242";
chr9	ENSEMBL_gcm37	exon	18491773	18491897	0.042573340253614	-	.	gene_id "ENSMUSG00000109564.2"; transcript_id "ENSMUSG00000109564.2_tx_71"; exon_id "chr9_18491773_18491897_-"; exonnum "33"; txlen "19549";
chr9	ENSEMBL_gcm37	exon	18491773	18491897	0.042573340253614	-	.	gene_id "ENSMUSG00000109564.2"; transcript_id "ENSMUSG00000109564.2_tx_72"; exon_id "chr9_18491773_18491897_-"; exonnum "33"; txlen "19564";
chr9	ENSEMBL_gcm37	exon	18491773	18491897	0.042573340253614	-	.	gene_id "ENSMUSG00000109564.2"; transcript_id "ENSMUSG00000109564.2_tx_73"; exon_id "chr9_18491773_18491897_-"; exonnum "34"; txlen "26281";
chr9	ENSEMBL_gcm37	exon	18491773	18491897	0.042573340253614	-	.	gene_id "ENSMUSG00000109564.2"; transcript_id "ENSMUSG00000109564.2_tx_74"; exon_id "chr9_18491773_18491897_-"; exonnum "34"; txlen "26296";
chr9	ENSEMBL_gcm37	exon	18491773	18491897	0.0404038090724277	-	.	gene_id "ENSMUSG00000109564.2"; transcript_id "ENSMUSG00000109564.2_tx_75"; exon_id "chr9_18491773_18491897_-"; exonnum "29"; txlen "7618";
chr9	ENSEMBL_gcm37	exon	18491773	18491897	0.0401453945755342	-	.	gene_id "ENSMUSG00000109564.2"; transcript_id "ENSMUSG00000109564.2_tx_76"; exon_id "chr9_18491773_18491897_-"; exonnum "27"; txlen "7770";
chr9	ENSEMBL_gcm37	exon	18491773	18491897	0.0401453945755342	-	.	gene_id "ENSMUSG00000109564.2"; transcript_id "ENSMUSG00000109564.2_tx_77"; exon_id "chr9_18491773_18491897_-"; exonnum "26"; txlen "7713";
chr9	ENSEMBL_gcm37	exon	18491773	18491897	0.0401453945755342	-	.	gene_id "ENSMUSG00000109564.2"; transcript_id "ENSMUSG00000109564.2_tx_78"; exon_id "chr9_18491773_18491897_-"; exonnum "27"; txlen "7770";
chr9	ENSEMBL_gcm37	exon	18491773	18491897	0.0401453945755342	-	.	gene_id "ENSMUSG00000109564.2"; transcript_id "ENSMUSG00000109564.2_tx_79"; exon_id "chr9_18491773_18491897_-"; exonnum "26"; txlen "7752";
chr9	ENSEMBL_gcm37	exon	18491773	18491897	0.323856487208005	-	.	gene_id "ENSMUSG00000109564.2"; transcript_id "ENSMUSG00000109564.2_tx_8"; exon_id "chr9_18491773_18491897_-"; exonnum "23"; txlen "18748";
chr9	ENSEMBL_gcm37	exon	18491773	18491897	0.0401453945755342	-	.	gene_id "ENSMUSG00000109564.2"; transcript_id "ENSMUSG00000109564.2_tx_80"; exon_id "chr9_18491773_18491897_-"; exonnum "27"; txlen "7809";
chr9	ENSEMBL_gcm37	exon	18491773	18491897	0.0401453945755342	-	.	gene_id "ENSMUSG00000109564.2"; transcript_id "ENSMUSG00000109564.2_tx_81"; exon_id "chr9_18491773_18491897_-"; exonnum "27"; txlen "7809";
chr9	ENSEMBL_gcm37	exon	18491773	18491897	0.0378429691143236	-	.	gene_id "ENSMUSG00000109564.2"; transcript_id "ENSMUSG00000109564.2_tx_82"; exon_id "chr9_18491773_18491897_-"; exonnum "32"; txlen "19611";
chr9	ENSEMBL_gcm37	exon	18491773	18491897	0.0378429691143236	-	.	gene_id "ENSMUSG00000109564.2"; transcript_id "ENSMUSG00000109564.2_tx_83"; exon_id "chr9_18491773_18491897_-"; exonnum "33"; txlen "26343";
chr9	ENSEMBL_gcm37	exon	18491773	18491897	0.0378429691143236	-	.	gene_id "ENSMUSG00000109564.2"; transcript_id "ENSMUSG00000109564.2_tx_84"; exon_id "chr9_18491773_18491897_-"; exonnum "32"; txlen "19438";
chr9	ENSEMBL_gcm37	exon	18491773	18491897	0.0378429691143236	-	.	gene_id "ENSMUSG00000109564.2"; transcript_id "ENSMUSG00000109564.2_tx_85"; exon_id "chr9_18491773_18491897_-"; exonnum "33"; txlen "26170";
chr9	ENSEMBL_gcm37	exon	18491773	18491897	0.0378429691143236	-	.	gene_id "ENSMUSG00000109564.2"; transcript_id "ENSMUSG00000109564.2_tx_86"; exon_id "chr9_18491773_18491897_-"; exonnum "33"; txlen "19647";
chr9	ENSEMBL_gcm37	exon	18491773	18491897	0.0378429691143236	-	.	gene_id "ENSMUSG00000109564.2"; transcript_id "ENSMUSG00000109564.2_tx_87"; exon_id "chr9_18491773_18491897_-"; exonnum "33"; txlen "19662";
chr9	ENSEMBL_gcm37	exon	18491773	18491897	0.0378429691143236	-	.	gene_id "ENSMUSG00000109564.2"; transcript_id "ENSMUSG00000109564.2_tx_88"; exon_id "chr9_18491773_18491897_-"; exonnum "34"; txlen "26379";
chr9	ENSEMBL_gcm37	exon	18491773	18491897	0.0378429691143236	-	.	gene_id "ENSMUSG00000109564.2"; transcript_id "ENSMUSG00000109564.2_tx_89"; exon_id "chr9_18491773_18491897_-"; exonnum "34"; txlen "26394";
chr9	ENSEMBL_gcm37	exon	18491773	18491897	0.323856487208005	-	.	gene_id "ENSMUSG00000109564.2"; transcript_id "ENSMUSG00000109564.2_tx_9"; exon_id "chr9_18491773_18491897_-"; exonnum "23"; txlen "18709";
chr9	ENSEMBL_gcm37	exon	18491773	18491897	0.0378429691143236	-	.	gene_id "ENSMUSG00000109564.2"; transcript_id "ENSMUSG00000109564.2_tx_90"; exon_id "chr9_18491773_18491897_-"; exonnum "33"; txlen "19474";
chr9	ENSEMBL_gcm37	exon	18491773	18491897	0.0378429691143236	-	.	gene_id "ENSMUSG00000109564.2"; transcript_id "ENSMUSG00000109564.2_tx_91"; exon_id "chr9_18491773_18491897_-"; exonnum "33"; txlen "19489";
chr9	ENSEMBL_gcm37	exon	18491773	18491897	0.0378429691143236	-	.	gene_id "ENSMUSG00000109564.2"; transcript_id "ENSMUSG00000109564.2_tx_92"; exon_id "chr9_18491773_18491897_-"; exonnum "34"; txlen "26206";
chr9	ENSEMBL_gcm37	exon	18491773	18491897	0.0378429691143236	-	.	gene_id "ENSMUSG00000109564.2"; transcript_id "ENSMUSG00000109564.2_tx_93"; exon_id "chr9_18491773_18491897_-"; exonnum "34"; txlen "26221";
chr9	ENSEMBL_gcm37	exon	18491773	18491897	0.0366134908191855	-	.	gene_id "ENSMUSG00000109564.2"; transcript_id "ENSMUSG00000109564.2_tx_94"; exon_id "chr9_18491773_18491897_-"; exonnum "33"; txlen "26501";
chr9	ENSEMBL_gcm37	exon	18491773	18491897	0.0366134908191855	-	.	gene_id "ENSMUSG00000109564.2"; transcript_id "ENSMUSG00000109564.2_tx_95"; exon_id "chr9_18491773_18491897_-"; exonnum "32"; txlen "19769";
chr9	ENSEMBL_gcm37	exon	18491773	18491897	0.0366134908191855	-	.	gene_id "ENSMUSG00000109564.2"; transcript_id "ENSMUSG00000109564.2_tx_96"; exon_id "chr9_18491773_18491897_-"; exonnum "33"; txlen "26328";
chr9	ENSEMBL_gcm37	exon	18491773	18491897	0.0366134908191855	-	.	gene_id "ENSMUSG00000109564.2"; transcript_id "ENSMUSG00000109564.2_tx_97"; exon_id "chr9_18491773_18491897_-"; exonnum "32"; txlen "19596";
chr9	ENSEMBL_gcm37	exon	18491773	18491897	0.0348910124756576	-	.	gene_id "ENSMUSG00000109564.2"; transcript_id "ENSMUSG00000109564.2_tx_98"; exon_id "chr9_18491773_18491897_-"; exonnum "29"; txlen "7829";
chr9	ENSEMBL_gcm37	exon	18491773	18491897	0.0348910124756576	-	.	gene_id "ENSMUSG00000109564.2"; transcript_id "ENSMUSG00000109564.2_tx_99"; exon_id "chr9_18491773_18491897_-"; exonnum "29"; txlen "7793";
chr9	HAVANA	exon	18495872	18495928	0	-	.	gene_id "ENSMUSG00000109564.2"; transcript_id "ENSMUST00000207857.2"; gene_type "protein_coding"; gene_name "Muc16"; transcript_type "protein_coding"; transcript_name "Muc16-203"; exon_number 25; exon_id "ENSMUSE00001380556.2"; level 2; protein_id "ENSMUSP00000146623.2"; transcript_support_level "5"; mgi_id "MGI:1920982"; tag "RNA_Seq_supported_only"; tag "mRNA_start_NF"; tag "cds_start_NF"; havana_gene "OTTMUSG00000059301.1"; havana_transcript "OTTMUST00000145583.1";
chr9	HAVANA	CDS	18495872	18495928	0	-	2	gene_id "ENSMUSG00000109564.2"; transcript_id "ENSMUST00000207857.2"; gene_type "protein_coding"; gene_name "Muc16"; transcript_type "protein_coding"; transcript_name "Muc16-203"; exon_number 25; exon_id "ENSMUSE00001380556.2"; level 2; protein_id "ENSMUSP00000146623.2"; transcript_support_level "5"; mgi_id "MGI:1920982"; tag "RNA_Seq_supported_only"; tag "mRNA_start_NF"; tag "cds_start_NF"; havana_gene "OTTMUSG00000059301.1"; havana_transcript "OTTMUST00000145583.1";
chr9	HAVANA	exon	18495872	18495928	0	-	.	gene_id "ENSMUSG00000109564.2"; transcript_id "ENSMUST00000208663.2"; gene_type "protein_coding"; gene_name "Muc16"; transcript_type "protein_coding"; transcript_name "Muc16-204"; exon_number 23; exon_id "ENSMUSE00001380556.2"; level 2; protein_id "ENSMUSP00000147104.2"; transcript_support_level "5"; mgi_id "MGI:1920982"; tag "RNA_Seq_supported_only"; tag "basic"; tag "Ensembl_canonical"; tag "GENCODE_Primary"; tag "appris_principal_1"; havana_gene "OTTMUSG00000059301.1"; havana_transcript "OTTMUST00000145551.1";
chr9	HAVANA	CDS	18495872	18495928	0	-	2	gene_id "ENSMUSG00000109564.2"; transcript_id "ENSMUST00000208663.2"; gene_type "protein_coding"; gene_name "Muc16"; transcript_type "protein_coding"; transcript_name "Muc16-204"; exon_number 23; exon_id "ENSMUSE00001380556.2"; level 2; protein_id "ENSMUSP00000147104.2"; transcript_support_level "5"; mgi_id "MGI:1920982"; tag "RNA_Seq_supported_only"; tag "basic"; tag "Ensembl_canonical"; tag "GENCODE_Primary"; tag "appris_principal_1"; havana_gene "OTTMUSG00000059301.1"; havana_transcript "OTTMUST00000145551.1";
chr9	ENSEMBL_gcm37	exon	18495872	18495928	0.0348910124756576	-	.	gene_id "ENSMUSG00000109564.2"; transcript_id "ENSMUSG00000109564.2_tx_100"; exon_id "chr9_18495872_18495928_-"; exonnum "28"; txlen "7868";
chr9	ENSEMBL_gcm37	exon	18495872	18495928	0.0348910124756576	-	.	gene_id "ENSMUSG00000109564.2"; transcript_id "ENSMUSG00000109564.2_tx_101"; exon_id "chr9_18495872_18495928_-"; exonnum "28"; txlen "7761";
chr9	ENSEMBL_gcm37	exon	18495872	18495928	0.0348910124756576	-	.	gene_id "ENSMUSG00000109564.2"; transcript_id "ENSMUSG00000109564.2_tx_102"; exon_id "chr9_18495872_18495928_-"; exonnum "28"; txlen "7725";
chr9	ENSEMBL_gcm37	exon	18495872	18495928	0.0348910124756576	-	.	gene_id "ENSMUSG00000109564.2"; transcript_id "ENSMUSG00000109564.2_tx_103"; exon_id "chr9_18495872_18495928_-"; exonnum "28"; txlen "7800";
chr9	ENSEMBL_gcm37	exon	18495872	18495928	0.0334544954796118	-	.	gene_id "ENSMUSG00000109564.2"; transcript_id "ENSMUSG00000109564.2_tx_104"; exon_id "chr9_18495872_18495928_-"; exonnum "26"; txlen "7734";
chr9	ENSEMBL_gcm37	exon	18495872	18495928	0.0334544954796118	-	.	gene_id "ENSMUSG00000109564.2"; transcript_id "ENSMUSG00000109564.2_tx_105"; exon_id "chr9_18495872_18495928_-"; exonnum "27"; txlen "7791";
chr9	ENSEMBL_gcm37	exon	18495872	18495928	0.171974828319182	-	.	gene_id "ENSMUSG00000109564.2"; transcript_id "ENSMUSG00000109564.2_tx_11"; exon_id "chr9_18495872_18495928_-"; exonnum "31"; txlen "19662";
chr9	ENSEMBL_gcm37	exon	18495872	18495928	0.171242482039458	-	.	gene_id "ENSMUSG00000109564.2"; transcript_id "ENSMUSG00000109564.2_tx_12"; exon_id "chr9_18495872_18495928_-"; exonnum "32"; txlen "26394";
chr9	ENSEMBL_gcm37	exon	18495872	18495928	0.0235673044353378	-	.	gene_id "ENSMUSG00000109564.2"; transcript_id "ENSMUSG00000109564.2_tx_121"; exon_id "chr9_18495872_18495928_-"; exonnum "22"; txlen "18792";
chr9	ENSEMBL_gcm37	exon	18495872	18495928	0.0235673044353378	-	.	gene_id "ENSMUSG00000109564.2"; transcript_id "ENSMUSG00000109564.2_tx_122"; exon_id "chr9_18495872_18495928_-"; exonnum "23"; txlen "25524";
chr9	ENSEMBL_gcm37	exon	18495872	18495928	0.0235673044353378	-	.	gene_id "ENSMUSG00000109564.2"; transcript_id "ENSMUSG00000109564.2_tx_123"; exon_id "chr9_18495872_18495928_-"; exonnum "23"; txlen "25509";
chr9	ENSEMBL_gcm37	exon	18495872	18495928	0.0235673044353378	-	.	gene_id "ENSMUSG00000109564.2"; transcript_id "ENSMUSG00000109564.2_tx_124"; exon_id "chr9_18495872_18495928_-"; exonnum "23"; txlen "25351";
chr9	ENSEMBL_gcm37	exon	18495872	18495928	0.0235673044353378	-	.	gene_id "ENSMUSG00000109564.2"; transcript_id "ENSMUSG00000109564.2_tx_125"; exon_id "chr9_18495872_18495928_-"; exonnum "22"; txlen "18619";
chr9	ENSEMBL_gcm37	exon	18495872	18495928	0.0222267798062744	-	.	gene_id "ENSMUSG00000109564.2"; transcript_id "ENSMUSG00000109564.2_tx_126"; exon_id "chr9_18495872_18495928_-"; exonnum "29"; txlen "19335";
chr9	ENSEMBL_gcm37	exon	18495872	18495928	0.0206591741674708	-	.	gene_id "ENSMUSG00000109564.2"; transcript_id "ENSMUSG00000109564.2_tx_127"; exon_id "chr9_18495872_18495928_-"; exonnum "23"; txlen "18813";
chr9	ENSEMBL_gcm37	exon	18495872	18495928	0.0206591741674708	-	.	gene_id "ENSMUSG00000109564.2"; transcript_id "ENSMUSG00000109564.2_tx_128"; exon_id "chr9_18495872_18495928_-"; exonnum "23"; txlen "18852";
chr9	ENSEMBL_gcm37	exon	18495872	18495928	0.161461974235452	-	.	gene_id "ENSMUSG00000109564.2"; transcript_id "ENSMUSG00000109564.2_tx_13"; exon_id "chr9_18495872_18495928_-"; exonnum "31"; txlen "19489";
chr9	ENSEMBL_gcm37	exon	18495872	18495928	0.0179865582323855	-	.	gene_id "ENSMUSG00000109564.2"; transcript_id "ENSMUSG00000109564.2_tx_133"; exon_id "chr9_18495872_18495928_-"; exonnum "32"; txlen "19615";
chr9	ENSEMBL_gcm37	exon	18495872	18495928	0.0179865582323855	-	.	gene_id "ENSMUSG00000109564.2"; transcript_id "ENSMUSG00000109564.2_tx_134"; exon_id "chr9_18495872_18495928_-"; exonnum "32"; txlen "19654";
chr9	ENSEMBL_gcm37	exon	18495872	18495928	0.0172092552360738	-	.	gene_id "ENSMUSG00000109564.2"; transcript_id "ENSMUSG00000109564.2_tx_139"; exon_id "chr9_18495872_18495928_-"; exonnum "30"; txlen "19371";
chr9	ENSEMBL_gcm37	exon	18495872	18495928	0.161461974235452	-	.	gene_id "ENSMUSG00000109564.2"; transcript_id "ENSMUSG00000109564.2_tx_14"; exon_id "chr9_18495872_18495928_-"; exonnum "32"; txlen "26221";
chr9	ENSEMBL_gcm37	exon	18495872	18495928	0.0166368625592349	-	.	gene_id "ENSMUSG00000109564.2"; transcript_id "ENSMUSG00000109564.2_tx_141"; exon_id "chr9_18495872_18495928_-"; exonnum "27"; txlen "7734";
chr9	ENSEMBL_gcm37	exon	18495872	18495928	0.0166368625592349	-	.	gene_id "ENSMUSG00000109564.2"; transcript_id "ENSMUSG00000109564.2_tx_143"; exon_id "chr9_18495872_18495928_-"; exonnum "27"; txlen "7770";
chr9	ENSEMBL_gcm37	exon	18495872	18495928	0.0166368625592349	-	.	gene_id "ENSMUSG00000109564.2"; transcript_id "ENSMUSG00000109564.2_tx_145"; exon_id "chr9_18495872_18495928_-"; exonnum "27"; txlen "7809";
chr9	ENSEMBL_gcm37	exon	18495872	18495928	0.0166368625592349	-	.	gene_id "ENSMUSG00000109564.2"; transcript_id "ENSMUSG00000109564.2_tx_147"; exon_id "chr9_18495872_18495928_-"; exonnum "27"; txlen "7629";
chr9	ENSEMBL_gcm37	exon	18495872	18495928	0.0166368625592349	-	.	gene_id "ENSMUSG00000109564.2"; transcript_id "ENSMUSG00000109564.2_tx_148"; exon_id "chr9_18495872_18495928_-"; exonnum "27"; txlen "7665";
chr9	ENSEMBL_gcm37	exon	18495872	18495928	0.0166368625592349	-	.	gene_id "ENSMUSG00000109564.2"; transcript_id "ENSMUSG00000109564.2_tx_149"; exon_id "chr9_18495872_18495928_-"; exonnum "27"; txlen "7561";
chr9	ENSEMBL_gcm37	exon	18495872	18495928	0.0166368625592349	-	.	gene_id "ENSMUSG00000109564.2"; transcript_id "ENSMUSG00000109564.2_tx_150"; exon_id "chr9_18495872_18495928_-"; exonnum "27"; txlen "7597";
chr9	ENSEMBL_gcm37	exon	18495872	18495928	0.0166368625592349	-	.	gene_id "ENSMUSG00000109564.2"; transcript_id "ENSMUSG00000109564.2_tx_153"; exon_id "chr9_18495872_18495928_-"; exonnum "27"; txlen "7636";
chr9	ENSEMBL_gcm37	exon	18495872	18495928	0.0166368625592349	-	.	gene_id "ENSMUSG00000109564.2"; transcript_id "ENSMUSG00000109564.2_tx_157"; exon_id "chr9_18495872_18495928_-"; exonnum "27"; txlen "7704";
chr9	ENSEMBL_gcm37	exon	18495872	18495928	0.0162025217992947	-	.	gene_id "ENSMUSG00000109564.2"; transcript_id "ENSMUSG00000109564.2_tx_158"; exon_id "chr9_18495872_18495928_-"; exonnum "23"; txlen "25631";
chr9	ENSEMBL_gcm37	exon	18495872	18495928	0.0162025217992947	-	.	gene_id "ENSMUSG00000109564.2"; transcript_id "ENSMUSG00000109564.2_tx_159"; exon_id "chr9_18495872_18495928_-"; exonnum "22"; txlen "18899";
chr9	ENSEMBL_gcm37	exon	18495872	18495928	0.118365435443565	-	.	gene_id "ENSMUSG00000109564.2"; transcript_id "ENSMUSG00000109564.2_tx_16"; exon_id "chr9_18495872_18495928_-"; exonnum "5"; txlen "5704";
chr9	ENSEMBL_gcm37	exon	18495872	18495928	0.0162025217992947	-	.	gene_id "ENSMUSG00000109564.2"; transcript_id "ENSMUSG00000109564.2_tx_160"; exon_id "chr9_18495872_18495928_-"; exonnum "23"; txlen "25458";
chr9	ENSEMBL_gcm37	exon	18495872	18495928	0.0162025217992947	-	.	gene_id "ENSMUSG00000109564.2"; transcript_id "ENSMUSG00000109564.2_tx_161"; exon_id "chr9_18495872_18495928_-"; exonnum "22"; txlen "18726";
chr9	ENSEMBL_gcm37	exon	18495872	18495928	0.0162025217992947	-	.	gene_id "ENSMUSG00000109564.2"; transcript_id "ENSMUSG00000109564.2_tx_162"; exon_id "chr9_18495872_18495928_-"; exonnum "32"; txlen "26501";
chr9	ENSEMBL_gcm37	exon	18495872	18495928	0.0162025217992947	-	.	gene_id "ENSMUSG00000109564.2"; transcript_id "ENSMUSG00000109564.2_tx_163"; exon_id "chr9_18495872_18495928_-"; exonnum "32"; txlen "26486";
chr9	ENSEMBL_gcm37	exon	18495872	18495928	0.0162025217992947	-	.	gene_id "ENSMUSG00000109564.2"; transcript_id "ENSMUSG00000109564.2_tx_164"; exon_id "chr9_18495872_18495928_-"; exonnum "31"; txlen "19769";
chr9	ENSEMBL_gcm37	exon	18495872	18495928	0.0162025217992947	-	.	gene_id "ENSMUSG00000109564.2"; transcript_id "ENSMUSG00000109564.2_tx_165"; exon_id "chr9_18495872_18495928_-"; exonnum "32"; txlen "26328";
chr9	ENSEMBL_gcm37	exon	18495872	18495928	0.0162025217992947	-	.	gene_id "ENSMUSG00000109564.2"; transcript_id "ENSMUSG00000109564.2_tx_166"; exon_id "chr9_18495872_18495928_-"; exonnum "31"; txlen "19596";
chr9	ENSEMBL_gcm37	exon	18495872	18495928	0.0161892092948924	-	.	gene_id "ENSMUSG00000109564.2"; transcript_id "ENSMUSG00000109564.2_tx_167"; exon_id "chr9_18495872_18495928_-"; exonnum "23"; txlen "18745";
chr9	ENSEMBL_gcm37	exon	18495872	18495928	0.0161892092948924	-	.	gene_id "ENSMUSG00000109564.2"; transcript_id "ENSMUSG00000109564.2_tx_168"; exon_id "chr9_18495872_18495928_-"; exonnum "23"; txlen "18784";
chr9	ENSEMBL_gcm37	exon	18495872	18495928	0.118365435443565	-	.	gene_id "ENSMUSG00000109564.2"; transcript_id "ENSMUSG00000109564.2_tx_17"; exon_id "chr9_18495872_18495928_-"; exonnum "6"; txlen "5772";
chr9	ENSEMBL_gcm37	exon	18495872	18495928	0.0126253416617881	-	.	gene_id "ENSMUSG00000109564.2"; transcript_id "ENSMUSG00000109564.2_tx_170"; exon_id "chr9_18495872_18495928_-"; exonnum "34"; txlen "26819";
chr9	ENSEMBL_gcm37	exon	18495872	18495928	0.0126253416617881	-	.	gene_id "ENSMUSG00000109564.2"; transcript_id "ENSMUSG00000109564.2_tx_171"; exon_id "chr9_18495872_18495928_-"; exonnum "34"; txlen "26804";
chr9	ENSEMBL_gcm37	exon	18495872	18495928	0.108018170007794	-	.	gene_id "ENSMUSG00000109564.2"; transcript_id "ENSMUSG00000109564.2_tx_18"; exon_id "chr9_18495872_18495928_-"; exonnum "20"; txlen "7025";
chr9	ENSEMBL_gcm37	exon	18495872	18495928	0.107551219391627	-	.	gene_id "ENSMUSG00000109564.2"; transcript_id "ENSMUSG00000109564.2_tx_19"; exon_id "chr9_18495872_18495928_-"; exonnum "32"; txlen "26379";
chr9	ENSEMBL_gcm37	exon	18495872	18495928	0.799239826810988	-	.	gene_id "ENSMUSG00000109564.2"; transcript_id "ENSMUSG00000109564.2_tx_2"; exon_id "chr9_18495872_18495928_-"; exonnum "31"; txlen "19686";
chr9	ENSEMBL_gcm37	exon	18495872	18495928	0.102956293901407	-	.	gene_id "ENSMUSG00000109564.2"; transcript_id "ENSMUSG00000109564.2_tx_21"; exon_id "chr9_18495872_18495928_-"; exonnum "32"; txlen "19698";
chr9	ENSEMBL_gcm37	exon	18495872	18495928	0.0994006055898562	-	.	gene_id "ENSMUSG00000109564.2"; transcript_id "ENSMUSG00000109564.2_tx_22"; exon_id "chr9_18495872_18495928_-"; exonnum "32"; txlen "19683";
chr9	ENSEMBL_gcm37	exon	18495872	18495928	0.0994006055898562	-	.	gene_id "ENSMUSG00000109564.2"; transcript_id "ENSMUSG00000109564.2_tx_23"; exon_id "chr9_18495872_18495928_-"; exonnum "32"; txlen "19722";
chr9	ENSEMBL_gcm37	exon	18495872	18495928	0.0982259227621165	-	.	gene_id "ENSMUSG00000109564.2"; transcript_id "ENSMUSG00000109564.2_tx_24"; exon_id "chr9_18495872_18495928_-"; exonnum "33"; txlen "26430";
chr9	ENSEMBL_gcm37	exon	18495872	18495928	0.093495551622826	-	.	gene_id "ENSMUSG00000109564.2"; transcript_id "ENSMUSG00000109564.2_tx_25"; exon_id "chr9_18495872_18495928_-"; exonnum "33"; txlen "26257";
chr9	ENSEMBL_gcm37	exon	18495872	18495928	0.093495551622826	-	.	gene_id "ENSMUSG00000109564.2"; transcript_id "ENSMUSG00000109564.2_tx_26"; exon_id "chr9_18495872_18495928_-"; exonnum "32"; txlen "19525";
chr9	ENSEMBL_gcm37	exon	18495872	18495928	0.0779079640437715	-	.	gene_id "ENSMUSG00000109564.2"; transcript_id "ENSMUSG00000109564.2_tx_29"; exon_id "chr9_18495872_18495928_-"; exonnum "32"; txlen "26418";
chr9	ENSEMBL_gcm37	exon	18495872	18495928	0.774013104176911	-	.	gene_id "ENSMUSG00000109564.2"; transcript_id "ENSMUSG00000109564.2_tx_3"; exon_id "chr9_18495872_18495928_-"; exonnum "31"; txlen "19647";
chr9	ENSEMBL_gcm37	exon	18495872	18495928	0.0764430764116519	-	.	gene_id "ENSMUSG00000109564.2"; transcript_id "ENSMUSG00000109564.2_tx_30"; exon_id "chr9_18495872_18495928_-"; exonnum "31"; txlen "19701";
chr9	ENSEMBL_gcm37	exon	18495872	18495928	0.0732950049639651	-	.	gene_id "ENSMUSG00000109564.2"; transcript_id "ENSMUSG00000109564.2_tx_31"; exon_id "chr9_18495872_18495928_-"; exonnum "32"; txlen "26206";
chr9	ENSEMBL_gcm37	exon	18495872	18495928	0.0719902611394755	-	.	gene_id "ENSMUSG00000109564.2"; transcript_id "ENSMUSG00000109564.2_tx_33"; exon_id "chr9_18495872_18495928_-"; exonnum "19"; txlen "6968";
chr9	ENSEMBL_gcm37	exon	18495872	18495928	0.0719902611394755	-	.	gene_id "ENSMUSG00000109564.2"; transcript_id "ENSMUSG00000109564.2_tx_35"; exon_id "chr9_18495872_18495928_-"; exonnum "19"; txlen "7004";
chr9	ENSEMBL_gcm37	exon	18495872	18495928	0.0719902611394755	-	.	gene_id "ENSMUSG00000109564.2"; transcript_id "ENSMUSG00000109564.2_tx_37"; exon_id "chr9_18495872_18495928_-"; exonnum "19"; txlen "7043";
chr9	ENSEMBL_gcm37	exon	18495872	18495928	0.0719902611394755	-	.	gene_id "ENSMUSG00000109564.2"; transcript_id "ENSMUSG00000109564.2_tx_39"; exon_id "chr9_18495872_18495928_-"; exonnum "28"; txlen "7838";
chr9	ENSEMBL_gcm37	exon	18495872	18495928	0.537051445331031	-	.	gene_id "ENSMUSG00000109564.2"; transcript_id "ENSMUSG00000109564.2_tx_4"; exon_id "chr9_18495872_18495928_-"; exonnum "22"; txlen "18816";
chr9	ENSEMBL_gcm37	exon	18495872	18495928	0.0719902611394755	-	.	gene_id "ENSMUSG00000109564.2"; transcript_id "ENSMUSG00000109564.2_tx_41"; exon_id "chr9_18495872_18495928_-"; exonnum "28"; txlen "7874";
chr9	ENSEMBL_gcm37	exon	18495872	18495928	0.0719902611394755	-	.	gene_id "ENSMUSG00000109564.2"; transcript_id "ENSMUSG00000109564.2_tx_43"; exon_id "chr9_18495872_18495928_-"; exonnum "28"; txlen "7913";
chr9	ENSEMBL_gcm37	exon	18495872	18495928	0.0719767125500442	-	.	gene_id "ENSMUSG00000109564.2"; transcript_id "ENSMUSG00000109564.2_tx_44"; exon_id "chr9_18495872_18495928_-"; exonnum "33"; txlen "26415";
chr9	ENSEMBL_gcm37	exon	18495872	18495928	0.0719767125500442	-	.	gene_id "ENSMUSG00000109564.2"; transcript_id "ENSMUSG00000109564.2_tx_45"; exon_id "chr9_18495872_18495928_-"; exonnum "33"; txlen "26454";
chr9	ENSEMBL_gcm37	exon	18495872	18495928	0.0717127052723615	-	.	gene_id "ENSMUSG00000109564.2"; transcript_id "ENSMUSG00000109564.2_tx_46"; exon_id "chr9_18495872_18495928_-"; exonnum "32"; txlen "26433";
chr9	ENSEMBL_gcm37	exon	18495872	18495928	0.066982334133071	-	.	gene_id "ENSMUSG00000109564.2"; transcript_id "ENSMUSG00000109564.2_tx_47"; exon_id "chr9_18495872_18495928_-"; exonnum "31"; txlen "19528";
chr9	ENSEMBL_gcm37	exon	18495872	18495928	0.066982334133071	-	.	gene_id "ENSMUSG00000109564.2"; transcript_id "ENSMUSG00000109564.2_tx_48"; exon_id "chr9_18495872_18495928_-"; exonnum "32"; txlen "26260";
chr9	ENSEMBL_gcm37	exon	18495872	18495928	0.0626640540583577	-	.	gene_id "ENSMUSG00000109564.2"; transcript_id "ENSMUSG00000109564.2_tx_49"; exon_id "chr9_18495872_18495928_-"; exonnum "5"; txlen "5665";
chr9	ENSEMBL_gcm37	exon	18495872	18495928	0.537051445331031	-	.	gene_id "ENSMUSG00000109564.2"; transcript_id "ENSMUSG00000109564.2_tx_5"; exon_id "chr9_18495872_18495928_-"; exonnum "22"; txlen "18777";
chr9	ENSEMBL_gcm37	exon	18495872	18495928	0.0626640540583577	-	.	gene_id "ENSMUSG00000109564.2"; transcript_id "ENSMUSG00000109564.2_tx_50"; exon_id "chr9_18495872_18495928_-"; exonnum "6"; txlen "5733";
chr9	ENSEMBL_gcm37	exon	18495872	18495928	0.0553080250797971	-	.	gene_id "ENSMUSG00000109564.2"; transcript_id "ENSMUSG00000109564.2_tx_51"; exon_id "chr9_18495872_18495928_-"; exonnum "32"; txlen "26358";
chr9	ENSEMBL_gcm37	exon	18495872	18495928	0.0553080250797971	-	.	gene_id "ENSMUSG00000109564.2"; transcript_id "ENSMUSG00000109564.2_tx_52"; exon_id "chr9_18495872_18495928_-"; exonnum "31"; txlen "19626";
chr9	ENSEMBL_gcm37	exon	18495872	18495928	0.0553080250797971	-	.	gene_id "ENSMUSG00000109564.2"; transcript_id "ENSMUSG00000109564.2_tx_53"; exon_id "chr9_18495872_18495928_-"; exonnum "32"; txlen "26185";
chr9	ENSEMBL_gcm37	exon	18495872	18495928	0.0553080250797971	-	.	gene_id "ENSMUSG00000109564.2"; transcript_id "ENSMUSG00000109564.2_tx_54"; exon_id "chr9_18495872_18495928_-"; exonnum "31"; txlen "19453";
chr9	ENSEMBL_gcm37	exon	18495872	18495928	0.0548515701482458	-	.	gene_id "ENSMUSG00000109564.2"; transcript_id "ENSMUSG00000109564.2_tx_55"; exon_id "chr9_18495872_18495928_-"; exonnum "28"; txlen "19303";
chr9	ENSEMBL_gcm37	exon	18495872	18495928	0.0548515701482458	-	.	gene_id "ENSMUSG00000109564.2"; transcript_id "ENSMUSG00000109564.2_tx_56"; exon_id "chr9_18495872_18495928_-"; exonnum "28"; txlen "19371";
chr9	ENSEMBL_gcm37	exon	18495872	18495928	0.0548515701482458	-	.	gene_id "ENSMUSG00000109564.2"; transcript_id "ENSMUSG00000109564.2_tx_57"; exon_id "chr9_18495872_18495928_-"; exonnum "28"; txlen "19342";
chr9	ENSEMBL_gcm37	exon	18495872	18495928	0.0548515701482458	-	.	gene_id "ENSMUSG00000109564.2"; transcript_id "ENSMUSG00000109564.2_tx_58"; exon_id "chr9_18495872_18495928_-"; exonnum "29"; txlen "19339";
chr9	ENSEMBL_gcm37	exon	18495872	18495928	0.0548515701482458	-	.	gene_id "ENSMUSG00000109564.2"; transcript_id "ENSMUSG00000109564.2_tx_59"; exon_id "chr9_18495872_18495928_-"; exonnum "28"; txlen "19410";
chr9	ENSEMBL_gcm37	exon	18495872	18495928	0.325653836145498	-	.	gene_id "ENSMUSG00000109564.2"; transcript_id "ENSMUSG00000109564.2_tx_6"; exon_id "chr9_18495872_18495928_-"; exonnum "31"; txlen "19618";
chr9	ENSEMBL_gcm37	exon	18495872	18495928	0.0548515701482458	-	.	gene_id "ENSMUSG00000109564.2"; transcript_id "ENSMUSG00000109564.2_tx_60"; exon_id "chr9_18495872_18495928_-"; exonnum "29"; txlen "19407";
chr9	ENSEMBL_gcm37	exon	18495872	18495928	0.0548515701482458	-	.	gene_id "ENSMUSG00000109564.2"; transcript_id "ENSMUSG00000109564.2_tx_61"; exon_id "chr9_18495872_18495928_-"; exonnum "29"; txlen "19378";
chr9	ENSEMBL_gcm37	exon	18495872	18495928	0.0548515701482458	-	.	gene_id "ENSMUSG00000109564.2"; transcript_id "ENSMUSG00000109564.2_tx_62"; exon_id "chr9_18495872_18495928_-"; exonnum "29"; txlen "19446";
chr9	ENSEMBL_gcm37	exon	18495872	18495928	0.0520340825321949	-	.	gene_id "ENSMUSG00000109564.2"; transcript_id "ENSMUSG00000109564.2_tx_63"; exon_id "chr9_18495872_18495928_-"; exonnum "32"; txlen "19737";
chr9	ENSEMBL_gcm37	exon	18495872	18495928	0.0473037113929045	-	.	gene_id "ENSMUSG00000109564.2"; transcript_id "ENSMUSG00000109564.2_tx_65"; exon_id "chr9_18495872_18495928_-"; exonnum "33"; txlen "26469";
chr9	ENSEMBL_gcm37	exon	18495872	18495928	0.042573340253614	-	.	gene_id "ENSMUSG00000109564.2"; transcript_id "ENSMUSG00000109564.2_tx_66"; exon_id "chr9_18495872_18495928_-"; exonnum "31"; txlen "19474";
chr9	ENSEMBL_gcm37	exon	18495872	18495928	0.042573340253614	-	.	gene_id "ENSMUSG00000109564.2"; transcript_id "ENSMUSG00000109564.2_tx_67"; exon_id "chr9_18495872_18495928_-"; exonnum "31"; txlen "19513";
chr9	ENSEMBL_gcm37	exon	18495872	18495928	0.042573340253614	-	.	gene_id "ENSMUSG00000109564.2"; transcript_id "ENSMUSG00000109564.2_tx_68"; exon_id "chr9_18495872_18495928_-"; exonnum "32"; txlen "26245";
chr9	ENSEMBL_gcm37	exon	18495872	18495928	0.042573340253614	-	.	gene_id "ENSMUSG00000109564.2"; transcript_id "ENSMUSG00000109564.2_tx_69"; exon_id "chr9_18495872_18495928_-"; exonnum "32"; txlen "19510";
chr9	ENSEMBL_gcm37	exon	18495872	18495928	0.325653836145498	-	.	gene_id "ENSMUSG00000109564.2"; transcript_id "ENSMUSG00000109564.2_tx_7"; exon_id "chr9_18495872_18495928_-"; exonnum "31"; txlen "19579";
chr9	ENSEMBL_gcm37	exon	18495872	18495928	0.042573340253614	-	.	gene_id "ENSMUSG00000109564.2"; transcript_id "ENSMUSG00000109564.2_tx_70"; exon_id "chr9_18495872_18495928_-"; exonnum "33"; txlen "26242";
chr9	ENSEMBL_gcm37	exon	18495872	18495928	0.042573340253614	-	.	gene_id "ENSMUSG00000109564.2"; transcript_id "ENSMUSG00000109564.2_tx_71"; exon_id "chr9_18495872_18495928_-"; exonnum "32"; txlen "19549";
chr9	ENSEMBL_gcm37	exon	18495872	18495928	0.042573340253614	-	.	gene_id "ENSMUSG00000109564.2"; transcript_id "ENSMUSG00000109564.2_tx_72"; exon_id "chr9_18495872_18495928_-"; exonnum "32"; txlen "19564";
chr9	ENSEMBL_gcm37	exon	18495872	18495928	0.042573340253614	-	.	gene_id "ENSMUSG00000109564.2"; transcript_id "ENSMUSG00000109564.2_tx_73"; exon_id "chr9_18495872_18495928_-"; exonnum "33"; txlen "26281";
chr9	ENSEMBL_gcm37	exon	18495872	18495928	0.042573340253614	-	.	gene_id "ENSMUSG00000109564.2"; transcript_id "ENSMUSG00000109564.2_tx_74"; exon_id "chr9_18495872_18495928_-"; exonnum "33"; txlen "26296";
chr9	ENSEMBL_gcm37	exon	18495872	18495928	0.0404038090724277	-	.	gene_id "ENSMUSG00000109564.2"; transcript_id "ENSMUSG00000109564.2_tx_75"; exon_id "chr9_18495872_18495928_-"; exonnum "28"; txlen "7618";
chr9	ENSEMBL_gcm37	exon	18495872	18495928	0.0401453945755342	-	.	gene_id "ENSMUSG00000109564.2"; transcript_id "ENSMUSG00000109564.2_tx_76"; exon_id "chr9_18495872_18495928_-"; exonnum "26"; txlen "7770";
chr9	ENSEMBL_gcm37	exon	18495872	18495928	0.323856487208005	-	.	gene_id "ENSMUSG00000109564.2"; transcript_id "ENSMUSG00000109564.2_tx_8"; exon_id "chr9_18495872_18495928_-"; exonnum "22"; txlen "18748";
chr9	ENSEMBL_gcm37	exon	18495872	18495928	0.0401453945755342	-	.	gene_id "ENSMUSG00000109564.2"; transcript_id "ENSMUSG00000109564.2_tx_80"; exon_id "chr9_18495872_18495928_-"; exonnum "26"; txlen "7809";
chr9	ENSEMBL_gcm37	exon	18495872	18495928	0.0378429691143236	-	.	gene_id "ENSMUSG00000109564.2"; transcript_id "ENSMUSG00000109564.2_tx_82"; exon_id "chr9_18495872_18495928_-"; exonnum "31"; txlen "19611";
chr9	ENSEMBL_gcm37	exon	18495872	18495928	0.0378429691143236	-	.	gene_id "ENSMUSG00000109564.2"; transcript_id "ENSMUSG00000109564.2_tx_83"; exon_id "chr9_18495872_18495928_-"; exonnum "32"; txlen "26343";
chr9	ENSEMBL_gcm37	exon	18495872	18495928	0.0378429691143236	-	.	gene_id "ENSMUSG00000109564.2"; transcript_id "ENSMUSG00000109564.2_tx_84"; exon_id "chr9_18495872_18495928_-"; exonnum "31"; txlen "19438";
chr9	ENSEMBL_gcm37	exon	18495872	18495928	0.0378429691143236	-	.	gene_id "ENSMUSG00000109564.2"; transcript_id "ENSMUSG00000109564.2_tx_85"; exon_id "chr9_18495872_18495928_-"; exonnum "32"; txlen "26170";
chr9	ENSEMBL_gcm37	exon	18495872	18495928	0.0378429691143236	-	.	gene_id "ENSMUSG00000109564.2"; transcript_id "ENSMUSG00000109564.2_tx_86"; exon_id "chr9_18495872_18495928_-"; exonnum "32"; txlen "19647";
chr9	ENSEMBL_gcm37	exon	18495872	18495928	0.0378429691143236	-	.	gene_id "ENSMUSG00000109564.2"; transcript_id "ENSMUSG00000109564.2_tx_87"; exon_id "chr9_18495872_18495928_-"; exonnum "32"; txlen "19662";
chr9	ENSEMBL_gcm37	exon	18495872	18495928	0.0378429691143236	-	.	gene_id "ENSMUSG00000109564.2"; transcript_id "ENSMUSG00000109564.2_tx_88"; exon_id "chr9_18495872_18495928_-"; exonnum "33"; txlen "26379";
chr9	ENSEMBL_gcm37	exon	18495872	18495928	0.0378429691143236	-	.	gene_id "ENSMUSG00000109564.2"; transcript_id "ENSMUSG00000109564.2_tx_89"; exon_id "chr9_18495872_18495928_-"; exonnum "33"; txlen "26394";
chr9	ENSEMBL_gcm37	exon	18495872	18495928	0.323856487208005	-	.	gene_id "ENSMUSG00000109564.2"; transcript_id "ENSMUSG00000109564.2_tx_9"; exon_id "chr9_18495872_18495928_-"; exonnum "22"; txlen "18709";
chr9	ENSEMBL_gcm37	exon	18495872	18495928	0.0378429691143236	-	.	gene_id "ENSMUSG00000109564.2"; transcript_id "ENSMUSG00000109564.2_tx_90"; exon_id "chr9_18495872_18495928_-"; exonnum "32"; txlen "19474";
chr9	ENSEMBL_gcm37	exon	18495872	18495928	0.0378429691143236	-	.	gene_id "ENSMUSG00000109564.2"; transcript_id "ENSMUSG00000109564.2_tx_91"; exon_id "chr9_18495872_18495928_-"; exonnum "32"; txlen "19489";
chr9	ENSEMBL_gcm37	exon	18495872	18495928	0.0378429691143236	-	.	gene_id "ENSMUSG00000109564.2"; transcript_id "ENSMUSG00000109564.2_tx_92"; exon_id "chr9_18495872_18495928_-"; exonnum "33"; txlen "26206";
chr9	ENSEMBL_gcm37	exon	18495872	18495928	0.0378429691143236	-	.	gene_id "ENSMUSG00000109564.2"; transcript_id "ENSMUSG00000109564.2_tx_93"; exon_id "chr9_18495872_18495928_-"; exonnum "33"; txlen "26221";
chr9	ENSEMBL_gcm37	exon	18495872	18495928	0.0366134908191855	-	.	gene_id "ENSMUSG00000109564.2"; transcript_id "ENSMUSG00000109564.2_tx_94"; exon_id "chr9_18495872_18495928_-"; exonnum "32"; txlen "26501";
chr9	ENSEMBL_gcm37	exon	18495872	18495928	0.0366134908191855	-	.	gene_id "ENSMUSG00000109564.2"; transcript_id "ENSMUSG00000109564.2_tx_95"; exon_id "chr9_18495872_18495928_-"; exonnum "31"; txlen "19769";
chr9	ENSEMBL_gcm37	exon	18495872	18495928	0.0366134908191855	-	.	gene_id "ENSMUSG00000109564.2"; transcript_id "ENSMUSG00000109564.2_tx_96"; exon_id "chr9_18495872_18495928_-"; exonnum "32"; txlen "26328";
chr9	ENSEMBL_gcm37	exon	18495872	18495928	0.0366134908191855	-	.	gene_id "ENSMUSG00000109564.2"; transcript_id "ENSMUSG00000109564.2_tx_97"; exon_id "chr9_18495872_18495928_-"; exonnum "31"; txlen "19596";
chr9	ENSEMBL_gcm37	exon	18495872	18495928	0.0348910124756576	-	.	gene_id "ENSMUSG00000109564.2"; transcript_id "ENSMUSG00000109564.2_tx_98"; exon_id "chr9_18495872_18495928_-"; exonnum "28"; txlen "7829";
chr9	ENSEMBL_gcm37	exon	18495872	18495928	0.0348910124756576	-	.	gene_id "ENSMUSG00000109564.2"; transcript_id "ENSMUSG00000109564.2_tx_99"; exon_id "chr9_18495872_18495928_-"; exonnum "28"; txlen "7793";
chr9	HAVANA	exon	18496095	18496130	0	-	.	gene_id "ENSMUSG00000109564.2"; transcript_id "ENSMUST00000207857.2"; gene_type "protein_coding"; gene_name "Muc16"; transcript_type "protein_coding"; transcript_name "Muc16-203"; exon_number 24; exon_id "ENSMUSE00001381211.2"; level 2; protein_id "ENSMUSP00000146623.2"; transcript_support_level "5"; mgi_id "MGI:1920982"; tag "RNA_Seq_supported_only"; tag "mRNA_start_NF"; tag "cds_start_NF"; havana_gene "OTTMUSG00000059301.1"; havana_transcript "OTTMUST00000145583.1";
chr9	HAVANA	CDS	18496095	18496130	0	-	2	gene_id "ENSMUSG00000109564.2"; transcript_id "ENSMUST00000207857.2"; gene_type "protein_coding"; gene_name "Muc16"; transcript_type "protein_coding"; transcript_name "Muc16-203"; exon_number 24; exon_id "ENSMUSE00001381211.2"; level 2; protein_id "ENSMUSP00000146623.2"; transcript_support_level "5"; mgi_id "MGI:1920982"; tag "RNA_Seq_supported_only"; tag "mRNA_start_NF"; tag "cds_start_NF"; havana_gene "OTTMUSG00000059301.1"; havana_transcript "OTTMUST00000145583.1";
chr9	HAVANA	exon	18496095	18496130	0	-	.	gene_id "ENSMUSG00000109564.2"; transcript_id "ENSMUST00000208663.2"; gene_type "protein_coding"; gene_name "Muc16"; transcript_type "protein_coding"; transcript_name "Muc16-204"; exon_number 22; exon_id "ENSMUSE00001381211.2"; level 2; protein_id "ENSMUSP00000147104.2"; transcript_support_level "5"; mgi_id "MGI:1920982"; tag "RNA_Seq_supported_only"; tag "basic"; tag "Ensembl_canonical"; tag "GENCODE_Primary"; tag "appris_principal_1"; havana_gene "OTTMUSG00000059301.1"; havana_transcript "OTTMUST00000145551.1";
chr9	HAVANA	CDS	18496095	18496130	0	-	2	gene_id "ENSMUSG00000109564.2"; transcript_id "ENSMUST00000208663.2"; gene_type "protein_coding"; gene_name "Muc16"; transcript_type "protein_coding"; transcript_name "Muc16-204"; exon_number 22; exon_id "ENSMUSE00001381211.2"; level 2; protein_id "ENSMUSP00000147104.2"; transcript_support_level "5"; mgi_id "MGI:1920982"; tag "RNA_Seq_supported_only"; tag "basic"; tag "Ensembl_canonical"; tag "GENCODE_Primary"; tag "appris_principal_1"; havana_gene "OTTMUSG00000059301.1"; havana_transcript "OTTMUST00000145551.1";
chr9	ENSEMBL_gcm37	exon	18496095	18496130	0.0348910124756576	-	.	gene_id "ENSMUSG00000109564.2"; transcript_id "ENSMUSG00000109564.2_tx_100"; exon_id "chr9_18496095_18496130_-"; exonnum "27"; txlen "7868";
chr9	ENSEMBL_gcm37	exon	18496095	18496130	0.0348910124756576	-	.	gene_id "ENSMUSG00000109564.2"; transcript_id "ENSMUSG00000109564.2_tx_101"; exon_id "chr9_18496095_18496130_-"; exonnum "27"; txlen "7761";
chr9	ENSEMBL_gcm37	exon	18496095	18496130	0.0348910124756576	-	.	gene_id "ENSMUSG00000109564.2"; transcript_id "ENSMUSG00000109564.2_tx_102"; exon_id "chr9_18496095_18496130_-"; exonnum "27"; txlen "7725";
chr9	ENSEMBL_gcm37	exon	18496095	18496130	0.0348910124756576	-	.	gene_id "ENSMUSG00000109564.2"; transcript_id "ENSMUSG00000109564.2_tx_103"; exon_id "chr9_18496095_18496130_-"; exonnum "27"; txlen "7800";
chr9	ENSEMBL_gcm37	exon	18496095	18496130	0.0334544954796118	-	.	gene_id "ENSMUSG00000109564.2"; transcript_id "ENSMUSG00000109564.2_tx_104"; exon_id "chr9_18496095_18496130_-"; exonnum "25"; txlen "7734";
chr9	ENSEMBL_gcm37	exon	18496095	18496130	0.0334544954796118	-	.	gene_id "ENSMUSG00000109564.2"; transcript_id "ENSMUSG00000109564.2_tx_105"; exon_id "chr9_18496095_18496130_-"; exonnum "26"; txlen "7791";
chr9	ENSEMBL_gcm37	exon	18496095	18496130	0.0334544954796118	-	.	gene_id "ENSMUSG00000109564.2"; transcript_id "ENSMUSG00000109564.2_tx_106"; exon_id "chr9_18496095_18496130_-"; exonnum "25"; txlen "7677";
chr9	ENSEMBL_gcm37	exon	18496095	18496130	0.0334544954796118	-	.	gene_id "ENSMUSG00000109564.2"; transcript_id "ENSMUSG00000109564.2_tx_107"; exon_id "chr9_18496095_18496130_-"; exonnum "26"; txlen "7734";
chr9	ENSEMBL_gcm37	exon	18496095	18496130	0.0271374541477337	-	.	gene_id "ENSMUSG00000109564.2"; transcript_id "ENSMUSG00000109564.2_tx_108"; exon_id "chr9_18496095_18496130_-"; exonnum "27"; txlen "7736";
chr9	ENSEMBL_gcm37	exon	18496095	18496130	0.0271374541477337	-	.	gene_id "ENSMUSG00000109564.2"; transcript_id "ENSMUSG00000109564.2_tx_109"; exon_id "chr9_18496095_18496130_-"; exonnum "27"; txlen "7772";
chr9	ENSEMBL_gcm37	exon	18496095	18496130	0.171974828319182	-	.	gene_id "ENSMUSG00000109564.2"; transcript_id "ENSMUSG00000109564.2_tx_11"; exon_id "chr9_18496095_18496130_-"; exonnum "30"; txlen "19662";
chr9	ENSEMBL_gcm37	exon	18496095	18496130	0.0271374541477337	-	.	gene_id "ENSMUSG00000109564.2"; transcript_id "ENSMUSG00000109564.2_tx_110"; exon_id "chr9_18496095_18496130_-"; exonnum "27"; txlen "7811";
chr9	ENSEMBL_gcm37	exon	18496095	18496130	0.0271374541477337	-	.	gene_id "ENSMUSG00000109564.2"; transcript_id "ENSMUSG00000109564.2_tx_111"; exon_id "chr9_18496095_18496130_-"; exonnum "27"; txlen "7704";
chr9	ENSEMBL_gcm37	exon	18496095	18496130	0.0271374541477337	-	.	gene_id "ENSMUSG00000109564.2"; transcript_id "ENSMUSG00000109564.2_tx_112"; exon_id "chr9_18496095_18496130_-"; exonnum "27"; txlen "7668";
chr9	ENSEMBL_gcm37	exon	18496095	18496130	0.0271374541477337	-	.	gene_id "ENSMUSG00000109564.2"; transcript_id "ENSMUSG00000109564.2_tx_113"; exon_id "chr9_18496095_18496130_-"; exonnum "27"; txlen "7743";
chr9	ENSEMBL_gcm37	exon	18496095	18496130	0.0237669465131927	-	.	gene_id "ENSMUSG00000109564.2"; transcript_id "ENSMUSG00000109564.2_tx_115"; exon_id "chr9_18496095_18496130_-"; exonnum "27"; txlen "7629";
chr9	ENSEMBL_gcm37	exon	18496095	18496130	0.0237669465131927	-	.	gene_id "ENSMUSG00000109564.2"; transcript_id "ENSMUSG00000109564.2_tx_116"; exon_id "chr9_18496095_18496130_-"; exonnum "27"; txlen "7665";
chr9	ENSEMBL_gcm37	exon	18496095	18496130	0.0237669465131927	-	.	gene_id "ENSMUSG00000109564.2"; transcript_id "ENSMUSG00000109564.2_tx_117"; exon_id "chr9_18496095_18496130_-"; exonnum "27"; txlen "7561";
chr9	ENSEMBL_gcm37	exon	18496095	18496130	0.0237669465131927	-	.	gene_id "ENSMUSG00000109564.2"; transcript_id "ENSMUSG00000109564.2_tx_118"; exon_id "chr9_18496095_18496130_-"; exonnum "27"; txlen "7597";
chr9	ENSEMBL_gcm37	exon	18496095	18496130	0.0237669465131927	-	.	gene_id "ENSMUSG00000109564.2"; transcript_id "ENSMUSG00000109564.2_tx_119"; exon_id "chr9_18496095_18496130_-"; exonnum "27"; txlen "7636";
chr9	ENSEMBL_gcm37	exon	18496095	18496130	0.171242482039458	-	.	gene_id "ENSMUSG00000109564.2"; transcript_id "ENSMUSG00000109564.2_tx_12"; exon_id "chr9_18496095_18496130_-"; exonnum "31"; txlen "26394";
chr9	ENSEMBL_gcm37	exon	18496095	18496130	0.0237669465131927	-	.	gene_id "ENSMUSG00000109564.2"; transcript_id "ENSMUSG00000109564.2_tx_120"; exon_id "chr9_18496095_18496130_-"; exonnum "27"; txlen "7704";
chr9	ENSEMBL_gcm37	exon	18496095	18496130	0.0235673044353378	-	.	gene_id "ENSMUSG00000109564.2"; transcript_id "ENSMUSG00000109564.2_tx_121"; exon_id "chr9_18496095_18496130_-"; exonnum "21"; txlen "18792";
chr9	ENSEMBL_gcm37	exon	18496095	18496130	0.0235673044353378	-	.	gene_id "ENSMUSG00000109564.2"; transcript_id "ENSMUSG00000109564.2_tx_122"; exon_id "chr9_18496095_18496130_-"; exonnum "22"; txlen "25524";
chr9	ENSEMBL_gcm37	exon	18496095	18496130	0.0235673044353378	-	.	gene_id "ENSMUSG00000109564.2"; transcript_id "ENSMUSG00000109564.2_tx_123"; exon_id "chr9_18496095_18496130_-"; exonnum "22"; txlen "25509";
chr9	ENSEMBL_gcm37	exon	18496095	18496130	0.0235673044353378	-	.	gene_id "ENSMUSG00000109564.2"; transcript_id "ENSMUSG00000109564.2_tx_124"; exon_id "chr9_18496095_18496130_-"; exonnum "22"; txlen "25351";
chr9	ENSEMBL_gcm37	exon	18496095	18496130	0.0235673044353378	-	.	gene_id "ENSMUSG00000109564.2"; transcript_id "ENSMUSG00000109564.2_tx_125"; exon_id "chr9_18496095_18496130_-"; exonnum "21"; txlen "18619";
chr9	ENSEMBL_gcm37	exon	18496095	18496130	0.0222267798062744	-	.	gene_id "ENSMUSG00000109564.2"; transcript_id "ENSMUSG00000109564.2_tx_126"; exon_id "chr9_18496095_18496130_-"; exonnum "28"; txlen "19335";
chr9	ENSEMBL_gcm37	exon	18496095	18496130	0.0206591741674708	-	.	gene_id "ENSMUSG00000109564.2"; transcript_id "ENSMUSG00000109564.2_tx_127"; exon_id "chr9_18496095_18496130_-"; exonnum "22"; txlen "18813";
chr9	ENSEMBL_gcm37	exon	18496095	18496130	0.0206591741674708	-	.	gene_id "ENSMUSG00000109564.2"; transcript_id "ENSMUSG00000109564.2_tx_128"; exon_id "chr9_18496095_18496130_-"; exonnum "22"; txlen "18852";
chr9	ENSEMBL_gcm37	exon	18496095	18496130	0.0191847560680227	-	.	gene_id "ENSMUSG00000109564.2"; transcript_id "ENSMUSG00000109564.2_tx_129"; exon_id "chr9_18496095_18496130_-"; exonnum "21"; txlen "18720";
chr9	ENSEMBL_gcm37	exon	18496095	18496130	0.161461974235452	-	.	gene_id "ENSMUSG00000109564.2"; transcript_id "ENSMUSG00000109564.2_tx_13"; exon_id "chr9_18496095_18496130_-"; exonnum "30"; txlen "19489";
chr9	ENSEMBL_gcm37	exon	18496095	18496130	0.0191847560680227	-	.	gene_id "ENSMUSG00000109564.2"; transcript_id "ENSMUSG00000109564.2_tx_130"; exon_id "chr9_18496095_18496130_-"; exonnum "21"; txlen "18759";
chr9	ENSEMBL_gcm37	exon	18496095	18496130	0.0191847560680227	-	.	gene_id "ENSMUSG00000109564.2"; transcript_id "ENSMUSG00000109564.2_tx_131"; exon_id "chr9_18496095_18496130_-"; exonnum "30"; txlen "19590";
chr9	ENSEMBL_gcm37	exon	18496095	18496130	0.0191847560680227	-	.	gene_id "ENSMUSG00000109564.2"; transcript_id "ENSMUSG00000109564.2_tx_132"; exon_id "chr9_18496095_18496130_-"; exonnum "30"; txlen "19629";
chr9	ENSEMBL_gcm37	exon	18496095	18496130	0.0179865582323855	-	.	gene_id "ENSMUSG00000109564.2"; transcript_id "ENSMUSG00000109564.2_tx_133"; exon_id "chr9_18496095_18496130_-"; exonnum "31"; txlen "19615";
chr9	ENSEMBL_gcm37	exon	18496095	18496130	0.0179865582323855	-	.	gene_id "ENSMUSG00000109564.2"; transcript_id "ENSMUSG00000109564.2_tx_134"; exon_id "chr9_18496095_18496130_-"; exonnum "31"; txlen "19654";
chr9	ENSEMBL_gcm37	exon	18496095	18496130	0.0179631507612311	-	.	gene_id "ENSMUSG00000109564.2"; transcript_id "ENSMUSG00000109564.2_tx_135"; exon_id "chr9_18496095_18496130_-"; exonnum "22"; txlen "18756";
chr9	ENSEMBL_gcm37	exon	18496095	18496130	0.0179631507612311	-	.	gene_id "ENSMUSG00000109564.2"; transcript_id "ENSMUSG00000109564.2_tx_136"; exon_id "chr9_18496095_18496130_-"; exonnum "22"; txlen "18795";
chr9	ENSEMBL_gcm37	exon	18496095	18496130	0.0179631507612311	-	.	gene_id "ENSMUSG00000109564.2"; transcript_id "ENSMUSG00000109564.2_tx_137"; exon_id "chr9_18496095_18496130_-"; exonnum "31"; txlen "19626";
chr9	ENSEMBL_gcm37	exon	18496095	18496130	0.0179631507612311	-	.	gene_id "ENSMUSG00000109564.2"; transcript_id "ENSMUSG00000109564.2_tx_138"; exon_id "chr9_18496095_18496130_-"; exonnum "31"; txlen "19665";
chr9	ENSEMBL_gcm37	exon	18496095	18496130	0.0172092552360738	-	.	gene_id "ENSMUSG00000109564.2"; transcript_id "ENSMUSG00000109564.2_tx_139"; exon_id "chr9_18496095_18496130_-"; exonnum "29"; txlen "19371";
chr9	ENSEMBL_gcm37	exon	18496095	18496130	0.161461974235452	-	.	gene_id "ENSMUSG00000109564.2"; transcript_id "ENSMUSG00000109564.2_tx_14"; exon_id "chr9_18496095_18496130_-"; exonnum "31"; txlen "26221";
chr9	ENSEMBL_gcm37	exon	18496095	18496130	0.0166368625592349	-	.	gene_id "ENSMUSG00000109564.2"; transcript_id "ENSMUSG00000109564.2_tx_140"; exon_id "chr9_18496095_18496130_-"; exonnum "26"; txlen "7677";
chr9	ENSEMBL_gcm37	exon	18496095	18496130	0.0166368625592349	-	.	gene_id "ENSMUSG00000109564.2"; transcript_id "ENSMUSG00000109564.2_tx_141"; exon_id "chr9_18496095_18496130_-"; exonnum "26"; txlen "7734";
chr9	ENSEMBL_gcm37	exon	18496095	18496130	0.0166368625592349	-	.	gene_id "ENSMUSG00000109564.2"; transcript_id "ENSMUSG00000109564.2_tx_142"; exon_id "chr9_18496095_18496130_-"; exonnum "26"; txlen "7713";
chr9	ENSEMBL_gcm37	exon	18496095	18496130	0.0166368625592349	-	.	gene_id "ENSMUSG00000109564.2"; transcript_id "ENSMUSG00000109564.2_tx_143"; exon_id "chr9_18496095_18496130_-"; exonnum "26"; txlen "7770";
chr9	ENSEMBL_gcm37	exon	18496095	18496130	0.0166368625592349	-	.	gene_id "ENSMUSG00000109564.2"; transcript_id "ENSMUSG00000109564.2_tx_144"; exon_id "chr9_18496095_18496130_-"; exonnum "26"; txlen "7752";
chr9	ENSEMBL_gcm37	exon	18496095	18496130	0.0166368625592349	-	.	gene_id "ENSMUSG00000109564.2"; transcript_id "ENSMUSG00000109564.2_tx_145"; exon_id "chr9_18496095_18496130_-"; exonnum "26"; txlen "7809";
chr9	ENSEMBL_gcm37	exon	18496095	18496130	0.0166368625592349	-	.	gene_id "ENSMUSG00000109564.2"; transcript_id "ENSMUSG00000109564.2_tx_146"; exon_id "chr9_18496095_18496130_-"; exonnum "26"; txlen "7504";
chr9	ENSEMBL_gcm37	exon	18496095	18496130	0.0166368625592349	-	.	gene_id "ENSMUSG00000109564.2"; transcript_id "ENSMUSG00000109564.2_tx_147"; exon_id "chr9_18496095_18496130_-"; exonnum "26"; txlen "7629";
chr9	ENSEMBL_gcm37	exon	18496095	18496130	0.0166368625592349	-	.	gene_id "ENSMUSG00000109564.2"; transcript_id "ENSMUSG00000109564.2_tx_148"; exon_id "chr9_18496095_18496130_-"; exonnum "26"; txlen "7665";
chr9	ENSEMBL_gcm37	exon	18496095	18496130	0.0166368625592349	-	.	gene_id "ENSMUSG00000109564.2"; transcript_id "ENSMUSG00000109564.2_tx_149"; exon_id "chr9_18496095_18496130_-"; exonnum "26"; txlen "7561";
chr9	ENSEMBL_gcm37	exon	18496095	18496130	0.0166368625592349	-	.	gene_id "ENSMUSG00000109564.2"; transcript_id "ENSMUSG00000109564.2_tx_150"; exon_id "chr9_18496095_18496130_-"; exonnum "26"; txlen "7597";
chr9	ENSEMBL_gcm37	exon	18496095	18496130	0.0166368625592349	-	.	gene_id "ENSMUSG00000109564.2"; transcript_id "ENSMUSG00000109564.2_tx_151"; exon_id "chr9_18496095_18496130_-"; exonnum "26"; txlen "7572";
chr9	ENSEMBL_gcm37	exon	18496095	18496130	0.0166368625592349	-	.	gene_id "ENSMUSG00000109564.2"; transcript_id "ENSMUSG00000109564.2_tx_152"; exon_id "chr9_18496095_18496130_-"; exonnum "26"; txlen "7608";
chr9	ENSEMBL_gcm37	exon	18496095	18496130	0.0166368625592349	-	.	gene_id "ENSMUSG00000109564.2"; transcript_id "ENSMUSG00000109564.2_tx_153"; exon_id "chr9_18496095_18496130_-"; exonnum "26"; txlen "7636";
chr9	ENSEMBL_gcm37	exon	18496095	18496130	0.0166368625592349	-	.	gene_id "ENSMUSG00000109564.2"; transcript_id "ENSMUSG00000109564.2_tx_154"; exon_id "chr9_18496095_18496130_-"; exonnum "26"; txlen "7540";
chr9	ENSEMBL_gcm37	exon	18496095	18496130	0.0166368625592349	-	.	gene_id "ENSMUSG00000109564.2"; transcript_id "ENSMUSG00000109564.2_tx_155"; exon_id "chr9_18496095_18496130_-"; exonnum "26"; txlen "7647";
chr9	ENSEMBL_gcm37	exon	18496095	18496130	0.0166368625592349	-	.	gene_id "ENSMUSG00000109564.2"; transcript_id "ENSMUSG00000109564.2_tx_156"; exon_id "chr9_18496095_18496130_-"; exonnum "26"; txlen "7579";
chr9	ENSEMBL_gcm37	exon	18496095	18496130	0.0166368625592349	-	.	gene_id "ENSMUSG00000109564.2"; transcript_id "ENSMUSG00000109564.2_tx_157"; exon_id "chr9_18496095_18496130_-"; exonnum "26"; txlen "7704";
chr9	ENSEMBL_gcm37	exon	18496095	18496130	0.0162025217992947	-	.	gene_id "ENSMUSG00000109564.2"; transcript_id "ENSMUSG00000109564.2_tx_158"; exon_id "chr9_18496095_18496130_-"; exonnum "22"; txlen "25631";
chr9	ENSEMBL_gcm37	exon	18496095	18496130	0.0162025217992947	-	.	gene_id "ENSMUSG00000109564.2"; transcript_id "ENSMUSG00000109564.2_tx_159"; exon_id "chr9_18496095_18496130_-"; exonnum "21"; txlen "18899";
chr9	ENSEMBL_gcm37	exon	18496095	18496130	0.118365435443565	-	.	gene_id "ENSMUSG00000109564.2"; transcript_id "ENSMUSG00000109564.2_tx_16"; exon_id "chr9_18496095_18496130_-"; exonnum "4"; txlen "5704";
chr9	ENSEMBL_gcm37	exon	18496095	18496130	0.0162025217992947	-	.	gene_id "ENSMUSG00000109564.2"; transcript_id "ENSMUSG00000109564.2_tx_160"; exon_id "chr9_18496095_18496130_-"; exonnum "22"; txlen "25458";
chr9	ENSEMBL_gcm37	exon	18496095	18496130	0.0162025217992947	-	.	gene_id "ENSMUSG00000109564.2"; transcript_id "ENSMUSG00000109564.2_tx_161"; exon_id "chr9_18496095_18496130_-"; exonnum "21"; txlen "18726";
chr9	ENSEMBL_gcm37	exon	18496095	18496130	0.0162025217992947	-	.	gene_id "ENSMUSG00000109564.2"; transcript_id "ENSMUSG00000109564.2_tx_162"; exon_id "chr9_18496095_18496130_-"; exonnum "31"; txlen "26501";
chr9	ENSEMBL_gcm37	exon	18496095	18496130	0.0162025217992947	-	.	gene_id "ENSMUSG00000109564.2"; transcript_id "ENSMUSG00000109564.2_tx_163"; exon_id "chr9_18496095_18496130_-"; exonnum "31"; txlen "26486";
chr9	ENSEMBL_gcm37	exon	18496095	18496130	0.0162025217992947	-	.	gene_id "ENSMUSG00000109564.2"; transcript_id "ENSMUSG00000109564.2_tx_164"; exon_id "chr9_18496095_18496130_-"; exonnum "30"; txlen "19769";
chr9	ENSEMBL_gcm37	exon	18496095	18496130	0.0162025217992947	-	.	gene_id "ENSMUSG00000109564.2"; transcript_id "ENSMUSG00000109564.2_tx_165"; exon_id "chr9_18496095_18496130_-"; exonnum "31"; txlen "26328";
chr9	ENSEMBL_gcm37	exon	18496095	18496130	0.0162025217992947	-	.	gene_id "ENSMUSG00000109564.2"; transcript_id "ENSMUSG00000109564.2_tx_166"; exon_id "chr9_18496095_18496130_-"; exonnum "30"; txlen "19596";
chr9	ENSEMBL_gcm37	exon	18496095	18496130	0.0161892092948924	-	.	gene_id "ENSMUSG00000109564.2"; transcript_id "ENSMUSG00000109564.2_tx_167"; exon_id "chr9_18496095_18496130_-"; exonnum "22"; txlen "18745";
chr9	ENSEMBL_gcm37	exon	18496095	18496130	0.0161892092948924	-	.	gene_id "ENSMUSG00000109564.2"; transcript_id "ENSMUSG00000109564.2_tx_168"; exon_id "chr9_18496095_18496130_-"; exonnum "22"; txlen "18784";
chr9	ENSEMBL_gcm37	exon	18496095	18496130	0.118365435443565	-	.	gene_id "ENSMUSG00000109564.2"; transcript_id "ENSMUSG00000109564.2_tx_17"; exon_id "chr9_18496095_18496130_-"; exonnum "5"; txlen "5772";
chr9	ENSEMBL_gcm37	exon	18496095	18496130	0.0126253416617881	-	.	gene_id "ENSMUSG00000109564.2"; transcript_id "ENSMUSG00000109564.2_tx_170"; exon_id "chr9_18496095_18496130_-"; exonnum "33"; txlen "26819";
chr9	ENSEMBL_gcm37	exon	18496095	18496130	0.0126253416617881	-	.	gene_id "ENSMUSG00000109564.2"; transcript_id "ENSMUSG00000109564.2_tx_171"; exon_id "chr9_18496095_18496130_-"; exonnum "33"; txlen "26804";
chr9	ENSEMBL_gcm37	exon	18496095	18496130	0.108018170007794	-	.	gene_id "ENSMUSG00000109564.2"; transcript_id "ENSMUSG00000109564.2_tx_18"; exon_id "chr9_18496095_18496130_-"; exonnum "19"; txlen "7025";
chr9	ENSEMBL_gcm37	exon	18496095	18496130	0.107551219391627	-	.	gene_id "ENSMUSG00000109564.2"; transcript_id "ENSMUSG00000109564.2_tx_19"; exon_id "chr9_18496095_18496130_-"; exonnum "31"; txlen "26379";
chr9	ENSEMBL_gcm37	exon	18496095	18496130	0.799239826810988	-	.	gene_id "ENSMUSG00000109564.2"; transcript_id "ENSMUSG00000109564.2_tx_2"; exon_id "chr9_18496095_18496130_-"; exonnum "30"; txlen "19686";
chr9	ENSEMBL_gcm37	exon	18496095	18496130	0.102956293901407	-	.	gene_id "ENSMUSG00000109564.2"; transcript_id "ENSMUSG00000109564.2_tx_21"; exon_id "chr9_18496095_18496130_-"; exonnum "31"; txlen "19698";
chr9	ENSEMBL_gcm37	exon	18496095	18496130	0.0994006055898562	-	.	gene_id "ENSMUSG00000109564.2"; transcript_id "ENSMUSG00000109564.2_tx_22"; exon_id "chr9_18496095_18496130_-"; exonnum "31"; txlen "19683";
chr9	ENSEMBL_gcm37	exon	18496095	18496130	0.0994006055898562	-	.	gene_id "ENSMUSG00000109564.2"; transcript_id "ENSMUSG00000109564.2_tx_23"; exon_id "chr9_18496095_18496130_-"; exonnum "31"; txlen "19722";
chr9	ENSEMBL_gcm37	exon	18496095	18496130	0.0982259227621165	-	.	gene_id "ENSMUSG00000109564.2"; transcript_id "ENSMUSG00000109564.2_tx_24"; exon_id "chr9_18496095_18496130_-"; exonnum "32"; txlen "26430";
chr9	ENSEMBL_gcm37	exon	18496095	18496130	0.093495551622826	-	.	gene_id "ENSMUSG00000109564.2"; transcript_id "ENSMUSG00000109564.2_tx_25"; exon_id "chr9_18496095_18496130_-"; exonnum "32"; txlen "26257";
chr9	ENSEMBL_gcm37	exon	18496095	18496130	0.093495551622826	-	.	gene_id "ENSMUSG00000109564.2"; transcript_id "ENSMUSG00000109564.2_tx_26"; exon_id "chr9_18496095_18496130_-"; exonnum "31"; txlen "19525";
chr9	ENSEMBL_gcm37	exon	18496095	18496130	0.0832387394425185	-	.	gene_id "ENSMUSG00000109564.2"; transcript_id "ENSMUSG00000109564.2_tx_27"; exon_id "chr9_18496095_18496130_-"; exonnum "19"; txlen "6968";
chr9	ENSEMBL_gcm37	exon	18496095	18496130	0.0832387394425185	-	.	gene_id "ENSMUSG00000109564.2"; transcript_id "ENSMUSG00000109564.2_tx_28"; exon_id "chr9_18496095_18496130_-"; exonnum "28"; txlen "7838";
chr9	ENSEMBL_gcm37	exon	18496095	18496130	0.0779079640437715	-	.	gene_id "ENSMUSG00000109564.2"; transcript_id "ENSMUSG00000109564.2_tx_29"; exon_id "chr9_18496095_18496130_-"; exonnum "31"; txlen "26418";
chr9	ENSEMBL_gcm37	exon	18496095	18496130	0.774013104176911	-	.	gene_id "ENSMUSG00000109564.2"; transcript_id "ENSMUSG00000109564.2_tx_3"; exon_id "chr9_18496095_18496130_-"; exonnum "30"; txlen "19647";
chr9	ENSEMBL_gcm37	exon	18496095	18496130	0.0764430764116519	-	.	gene_id "ENSMUSG00000109564.2"; transcript_id "ENSMUSG00000109564.2_tx_30"; exon_id "chr9_18496095_18496130_-"; exonnum "30"; txlen "19701";
chr9	ENSEMBL_gcm37	exon	18496095	18496130	0.0732950049639651	-	.	gene_id "ENSMUSG00000109564.2"; transcript_id "ENSMUSG00000109564.2_tx_31"; exon_id "chr9_18496095_18496130_-"; exonnum "31"; txlen "26206";
chr9	ENSEMBL_gcm37	exon	18496095	18496130	0.0719902611394755	-	.	gene_id "ENSMUSG00000109564.2"; transcript_id "ENSMUSG00000109564.2_tx_32"; exon_id "chr9_18496095_18496130_-"; exonnum "18"; txlen "6911";
chr9	ENSEMBL_gcm37	exon	18496095	18496130	0.0719902611394755	-	.	gene_id "ENSMUSG00000109564.2"; transcript_id "ENSMUSG00000109564.2_tx_33"; exon_id "chr9_18496095_18496130_-"; exonnum "18"; txlen "6968";
chr9	ENSEMBL_gcm37	exon	18496095	18496130	0.0719902611394755	-	.	gene_id "ENSMUSG00000109564.2"; transcript_id "ENSMUSG00000109564.2_tx_34"; exon_id "chr9_18496095_18496130_-"; exonnum "18"; txlen "6947";
chr9	ENSEMBL_gcm37	exon	18496095	18496130	0.0719902611394755	-	.	gene_id "ENSMUSG00000109564.2"; transcript_id "ENSMUSG00000109564.2_tx_35"; exon_id "chr9_18496095_18496130_-"; exonnum "18"; txlen "7004";
chr9	ENSEMBL_gcm37	exon	18496095	18496130	0.0719902611394755	-	.	gene_id "ENSMUSG00000109564.2"; transcript_id "ENSMUSG00000109564.2_tx_36"; exon_id "chr9_18496095_18496130_-"; exonnum "18"; txlen "6986";
chr9	ENSEMBL_gcm37	exon	18496095	18496130	0.0719902611394755	-	.	gene_id "ENSMUSG00000109564.2"; transcript_id "ENSMUSG00000109564.2_tx_37"; exon_id "chr9_18496095_18496130_-"; exonnum "18"; txlen "7043";
chr9	ENSEMBL_gcm37	exon	18496095	18496130	0.0719902611394755	-	.	gene_id "ENSMUSG00000109564.2"; transcript_id "ENSMUSG00000109564.2_tx_38"; exon_id "chr9_18496095_18496130_-"; exonnum "27"; txlen "7781";
chr9	ENSEMBL_gcm37	exon	18496095	18496130	0.0719902611394755	-	.	gene_id "ENSMUSG00000109564.2"; transcript_id "ENSMUSG00000109564.2_tx_39"; exon_id "chr9_18496095_18496130_-"; exonnum "27"; txlen "7838";
chr9	ENSEMBL_gcm37	exon	18496095	18496130	0.537051445331031	-	.	gene_id "ENSMUSG00000109564.2"; transcript_id "ENSMUSG00000109564.2_tx_4"; exon_id "chr9_18496095_18496130_-"; exonnum "21"; txlen "18816";
chr9	ENSEMBL_gcm37	exon	18496095	18496130	0.0719902611394755	-	.	gene_id "ENSMUSG00000109564.2"; transcript_id "ENSMUSG00000109564.2_tx_40"; exon_id "chr9_18496095_18496130_-"; exonnum "27"; txlen "7817";
chr9	ENSEMBL_gcm37	exon	18496095	18496130	0.0719902611394755	-	.	gene_id "ENSMUSG00000109564.2"; transcript_id "ENSMUSG00000109564.2_tx_41"; exon_id "chr9_18496095_18496130_-"; exonnum "27"; txlen "7874";
chr9	ENSEMBL_gcm37	exon	18496095	18496130	0.0719902611394755	-	.	gene_id "ENSMUSG00000109564.2"; transcript_id "ENSMUSG00000109564.2_tx_42"; exon_id "chr9_18496095_18496130_-"; exonnum "27"; txlen "7856";
chr9	ENSEMBL_gcm37	exon	18496095	18496130	0.0719902611394755	-	.	gene_id "ENSMUSG00000109564.2"; transcript_id "ENSMUSG00000109564.2_tx_43"; exon_id "chr9_18496095_18496130_-"; exonnum "27"; txlen "7913";
chr9	ENSEMBL_gcm37	exon	18496095	18496130	0.0719767125500442	-	.	gene_id "ENSMUSG00000109564.2"; transcript_id "ENSMUSG00000109564.2_tx_44"; exon_id "chr9_18496095_18496130_-"; exonnum "32"; txlen "26415";
chr9	ENSEMBL_gcm37	exon	18496095	18496130	0.0719767125500442	-	.	gene_id "ENSMUSG00000109564.2"; transcript_id "ENSMUSG00000109564.2_tx_45"; exon_id "chr9_18496095_18496130_-"; exonnum "32"; txlen "26454";
chr9	ENSEMBL_gcm37	exon	18496095	18496130	0.0717127052723615	-	.	gene_id "ENSMUSG00000109564.2"; transcript_id "ENSMUSG00000109564.2_tx_46"; exon_id "chr9_18496095_18496130_-"; exonnum "31"; txlen "26433";
chr9	ENSEMBL_gcm37	exon	18496095	18496130	0.066982334133071	-	.	gene_id "ENSMUSG00000109564.2"; transcript_id "ENSMUSG00000109564.2_tx_47"; exon_id "chr9_18496095_18496130_-"; exonnum "30"; txlen "19528";
chr9	ENSEMBL_gcm37	exon	18496095	18496130	0.066982334133071	-	.	gene_id "ENSMUSG00000109564.2"; transcript_id "ENSMUSG00000109564.2_tx_48"; exon_id "chr9_18496095_18496130_-"; exonnum "31"; txlen "26260";
chr9	ENSEMBL_gcm37	exon	18496095	18496130	0.0626640540583577	-	.	gene_id "ENSMUSG00000109564.2"; transcript_id "ENSMUSG00000109564.2_tx_49"; exon_id "chr9_18496095_18496130_-"; exonnum "4"; txlen "5665";
chr9	ENSEMBL_gcm37	exon	18496095	18496130	0.537051445331031	-	.	gene_id "ENSMUSG00000109564.2"; transcript_id "ENSMUSG00000109564.2_tx_5"; exon_id "chr9_18496095_18496130_-"; exonnum "21"; txlen "18777";
chr9	ENSEMBL_gcm37	exon	18496095	18496130	0.0626640540583577	-	.	gene_id "ENSMUSG00000109564.2"; transcript_id "ENSMUSG00000109564.2_tx_50"; exon_id "chr9_18496095_18496130_-"; exonnum "5"; txlen "5733";
chr9	ENSEMBL_gcm37	exon	18496095	18496130	0.0553080250797971	-	.	gene_id "ENSMUSG00000109564.2"; transcript_id "ENSMUSG00000109564.2_tx_51"; exon_id "chr9_18496095_18496130_-"; exonnum "31"; txlen "26358";
chr9	ENSEMBL_gcm37	exon	18496095	18496130	0.0553080250797971	-	.	gene_id "ENSMUSG00000109564.2"; transcript_id "ENSMUSG00000109564.2_tx_52"; exon_id "chr9_18496095_18496130_-"; exonnum "30"; txlen "19626";
chr9	ENSEMBL_gcm37	exon	18496095	18496130	0.0553080250797971	-	.	gene_id "ENSMUSG00000109564.2"; transcript_id "ENSMUSG00000109564.2_tx_53"; exon_id "chr9_18496095_18496130_-"; exonnum "31"; txlen "26185";
chr9	ENSEMBL_gcm37	exon	18496095	18496130	0.0553080250797971	-	.	gene_id "ENSMUSG00000109564.2"; transcript_id "ENSMUSG00000109564.2_tx_54"; exon_id "chr9_18496095_18496130_-"; exonnum "30"; txlen "19453";
chr9	ENSEMBL_gcm37	exon	18496095	18496130	0.0548515701482458	-	.	gene_id "ENSMUSG00000109564.2"; transcript_id "ENSMUSG00000109564.2_tx_55"; exon_id "chr9_18496095_18496130_-"; exonnum "27"; txlen "19303";
chr9	ENSEMBL_gcm37	exon	18496095	18496130	0.0548515701482458	-	.	gene_id "ENSMUSG00000109564.2"; transcript_id "ENSMUSG00000109564.2_tx_56"; exon_id "chr9_18496095_18496130_-"; exonnum "27"; txlen "19371";
chr9	ENSEMBL_gcm37	exon	18496095	18496130	0.0548515701482458	-	.	gene_id "ENSMUSG00000109564.2"; transcript_id "ENSMUSG00000109564.2_tx_57"; exon_id "chr9_18496095_18496130_-"; exonnum "27"; txlen "19342";
chr9	ENSEMBL_gcm37	exon	18496095	18496130	0.0548515701482458	-	.	gene_id "ENSMUSG00000109564.2"; transcript_id "ENSMUSG00000109564.2_tx_58"; exon_id "chr9_18496095_18496130_-"; exonnum "28"; txlen "19339";
chr9	ENSEMBL_gcm37	exon	18496095	18496130	0.0548515701482458	-	.	gene_id "ENSMUSG00000109564.2"; transcript_id "ENSMUSG00000109564.2_tx_59"; exon_id "chr9_18496095_18496130_-"; exonnum "27"; txlen "19410";
chr9	ENSEMBL_gcm37	exon	18496095	18496130	0.325653836145498	-	.	gene_id "ENSMUSG00000109564.2"; transcript_id "ENSMUSG00000109564.2_tx_6"; exon_id "chr9_18496095_18496130_-"; exonnum "30"; txlen "19618";
chr9	ENSEMBL_gcm37	exon	18496095	18496130	0.0548515701482458	-	.	gene_id "ENSMUSG00000109564.2"; transcript_id "ENSMUSG00000109564.2_tx_60"; exon_id "chr9_18496095_18496130_-"; exonnum "28"; txlen "19407";
chr9	ENSEMBL_gcm37	exon	18496095	18496130	0.0548515701482458	-	.	gene_id "ENSMUSG00000109564.2"; transcript_id "ENSMUSG00000109564.2_tx_61"; exon_id "chr9_18496095_18496130_-"; exonnum "28"; txlen "19378";
chr9	ENSEMBL_gcm37	exon	18496095	18496130	0.0548515701482458	-	.	gene_id "ENSMUSG00000109564.2"; transcript_id "ENSMUSG00000109564.2_tx_62"; exon_id "chr9_18496095_18496130_-"; exonnum "28"; txlen "19446";
chr9	ENSEMBL_gcm37	exon	18496095	18496130	0.0520340825321949	-	.	gene_id "ENSMUSG00000109564.2"; transcript_id "ENSMUSG00000109564.2_tx_63"; exon_id "chr9_18496095_18496130_-"; exonnum "31"; txlen "19737";
chr9	ENSEMBL_gcm37	exon	18496095	18496130	0.0509044006609264	-	.	gene_id "ENSMUSG00000109564.2"; transcript_id "ENSMUSG00000109564.2_tx_64"; exon_id "chr9_18496095_18496130_-"; exonnum "27"; txlen "7734";
chr9	ENSEMBL_gcm37	exon	18496095	18496130	0.0473037113929045	-	.	gene_id "ENSMUSG00000109564.2"; transcript_id "ENSMUSG00000109564.2_tx_65"; exon_id "chr9_18496095_18496130_-"; exonnum "32"; txlen "26469";
chr9	ENSEMBL_gcm37	exon	18496095	18496130	0.042573340253614	-	.	gene_id "ENSMUSG00000109564.2"; transcript_id "ENSMUSG00000109564.2_tx_66"; exon_id "chr9_18496095_18496130_-"; exonnum "30"; txlen "19474";
chr9	ENSEMBL_gcm37	exon	18496095	18496130	0.042573340253614	-	.	gene_id "ENSMUSG00000109564.2"; transcript_id "ENSMUSG00000109564.2_tx_67"; exon_id "chr9_18496095_18496130_-"; exonnum "30"; txlen "19513";
chr9	ENSEMBL_gcm37	exon	18496095	18496130	0.042573340253614	-	.	gene_id "ENSMUSG00000109564.2"; transcript_id "ENSMUSG00000109564.2_tx_68"; exon_id "chr9_18496095_18496130_-"; exonnum "31"; txlen "26245";
chr9	ENSEMBL_gcm37	exon	18496095	18496130	0.042573340253614	-	.	gene_id "ENSMUSG00000109564.2"; transcript_id "ENSMUSG00000109564.2_tx_69"; exon_id "chr9_18496095_18496130_-"; exonnum "31"; txlen "19510";
chr9	ENSEMBL_gcm37	exon	18496095	18496130	0.325653836145498	-	.	gene_id "ENSMUSG00000109564.2"; transcript_id "ENSMUSG00000109564.2_tx_7"; exon_id "chr9_18496095_18496130_-"; exonnum "30"; txlen "19579";
chr9	ENSEMBL_gcm37	exon	18496095	18496130	0.042573340253614	-	.	gene_id "ENSMUSG00000109564.2"; transcript_id "ENSMUSG00000109564.2_tx_70"; exon_id "chr9_18496095_18496130_-"; exonnum "32"; txlen "26242";
chr9	ENSEMBL_gcm37	exon	18496095	18496130	0.042573340253614	-	.	gene_id "ENSMUSG00000109564.2"; transcript_id "ENSMUSG00000109564.2_tx_71"; exon_id "chr9_18496095_18496130_-"; exonnum "31"; txlen "19549";
chr9	ENSEMBL_gcm37	exon	18496095	18496130	0.042573340253614	-	.	gene_id "ENSMUSG00000109564.2"; transcript_id "ENSMUSG00000109564.2_tx_72"; exon_id "chr9_18496095_18496130_-"; exonnum "31"; txlen "19564";
chr9	ENSEMBL_gcm37	exon	18496095	18496130	0.042573340253614	-	.	gene_id "ENSMUSG00000109564.2"; transcript_id "ENSMUSG00000109564.2_tx_73"; exon_id "chr9_18496095_18496130_-"; exonnum "32"; txlen "26281";
chr9	ENSEMBL_gcm37	exon	18496095	18496130	0.042573340253614	-	.	gene_id "ENSMUSG00000109564.2"; transcript_id "ENSMUSG00000109564.2_tx_74"; exon_id "chr9_18496095_18496130_-"; exonnum "32"; txlen "26296";
chr9	ENSEMBL_gcm37	exon	18496095	18496130	0.0404038090724277	-	.	gene_id "ENSMUSG00000109564.2"; transcript_id "ENSMUSG00000109564.2_tx_75"; exon_id "chr9_18496095_18496130_-"; exonnum "27"; txlen "7618";
chr9	ENSEMBL_gcm37	exon	18496095	18496130	0.0401453945755342	-	.	gene_id "ENSMUSG00000109564.2"; transcript_id "ENSMUSG00000109564.2_tx_76"; exon_id "chr9_18496095_18496130_-"; exonnum "25"; txlen "7770";
chr9	ENSEMBL_gcm37	exon	18496095	18496130	0.0401453945755342	-	.	gene_id "ENSMUSG00000109564.2"; transcript_id "ENSMUSG00000109564.2_tx_77"; exon_id "chr9_18496095_18496130_-"; exonnum "25"; txlen "7713";
chr9	ENSEMBL_gcm37	exon	18496095	18496130	0.0401453945755342	-	.	gene_id "ENSMUSG00000109564.2"; transcript_id "ENSMUSG00000109564.2_tx_78"; exon_id "chr9_18496095_18496130_-"; exonnum "26"; txlen "7770";
chr9	ENSEMBL_gcm37	exon	18496095	18496130	0.0401453945755342	-	.	gene_id "ENSMUSG00000109564.2"; transcript_id "ENSMUSG00000109564.2_tx_79"; exon_id "chr9_18496095_18496130_-"; exonnum "25"; txlen "7752";
chr9	ENSEMBL_gcm37	exon	18496095	18496130	0.323856487208005	-	.	gene_id "ENSMUSG00000109564.2"; transcript_id "ENSMUSG00000109564.2_tx_8"; exon_id "chr9_18496095_18496130_-"; exonnum "21"; txlen "18748";
chr9	ENSEMBL_gcm37	exon	18496095	18496130	0.0401453945755342	-	.	gene_id "ENSMUSG00000109564.2"; transcript_id "ENSMUSG00000109564.2_tx_80"; exon_id "chr9_18496095_18496130_-"; exonnum "25"; txlen "7809";
chr9	ENSEMBL_gcm37	exon	18496095	18496130	0.0401453945755342	-	.	gene_id "ENSMUSG00000109564.2"; transcript_id "ENSMUSG00000109564.2_tx_81"; exon_id "chr9_18496095_18496130_-"; exonnum "26"; txlen "7809";
chr9	ENSEMBL_gcm37	exon	18496095	18496130	0.0378429691143236	-	.	gene_id "ENSMUSG00000109564.2"; transcript_id "ENSMUSG00000109564.2_tx_82"; exon_id "chr9_18496095_18496130_-"; exonnum "30"; txlen "19611";
chr9	ENSEMBL_gcm37	exon	18496095	18496130	0.0378429691143236	-	.	gene_id "ENSMUSG00000109564.2"; transcript_id "ENSMUSG00000109564.2_tx_83"; exon_id "chr9_18496095_18496130_-"; exonnum "31"; txlen "26343";
chr9	ENSEMBL_gcm37	exon	18496095	18496130	0.0378429691143236	-	.	gene_id "ENSMUSG00000109564.2"; transcript_id "ENSMUSG00000109564.2_tx_84"; exon_id "chr9_18496095_18496130_-"; exonnum "30"; txlen "19438";
chr9	ENSEMBL_gcm37	exon	18496095	18496130	0.0378429691143236	-	.	gene_id "ENSMUSG00000109564.2"; transcript_id "ENSMUSG00000109564.2_tx_85"; exon_id "chr9_18496095_18496130_-"; exonnum "31"; txlen "26170";
chr9	ENSEMBL_gcm37	exon	18496095	18496130	0.0378429691143236	-	.	gene_id "ENSMUSG00000109564.2"; transcript_id "ENSMUSG00000109564.2_tx_86"; exon_id "chr9_18496095_18496130_-"; exonnum "31"; txlen "19647";
chr9	ENSEMBL_gcm37	exon	18496095	18496130	0.0378429691143236	-	.	gene_id "ENSMUSG00000109564.2"; transcript_id "ENSMUSG00000109564.2_tx_87"; exon_id "chr9_18496095_18496130_-"; exonnum "31"; txlen "19662";
chr9	ENSEMBL_gcm37	exon	18496095	18496130	0.0378429691143236	-	.	gene_id "ENSMUSG00000109564.2"; transcript_id "ENSMUSG00000109564.2_tx_88"; exon_id "chr9_18496095_18496130_-"; exonnum "32"; txlen "26379";
chr9	ENSEMBL_gcm37	exon	18496095	18496130	0.0378429691143236	-	.	gene_id "ENSMUSG00000109564.2"; transcript_id "ENSMUSG00000109564.2_tx_89"; exon_id "chr9_18496095_18496130_-"; exonnum "32"; txlen "26394";
chr9	ENSEMBL_gcm37	exon	18496095	18496130	0.323856487208005	-	.	gene_id "ENSMUSG00000109564.2"; transcript_id "ENSMUSG00000109564.2_tx_9"; exon_id "chr9_18496095_18496130_-"; exonnum "21"; txlen "18709";
chr9	ENSEMBL_gcm37	exon	18496095	18496130	0.0378429691143236	-	.	gene_id "ENSMUSG00000109564.2"; transcript_id "ENSMUSG00000109564.2_tx_90"; exon_id "chr9_18496095_18496130_-"; exonnum "31"; txlen "19474";
chr9	ENSEMBL_gcm37	exon	18496095	18496130	0.0378429691143236	-	.	gene_id "ENSMUSG00000109564.2"; transcript_id "ENSMUSG00000109564.2_tx_91"; exon_id "chr9_18496095_18496130_-"; exonnum "31"; txlen "19489";
chr9	ENSEMBL_gcm37	exon	18496095	18496130	0.0378429691143236	-	.	gene_id "ENSMUSG00000109564.2"; transcript_id "ENSMUSG00000109564.2_tx_92"; exon_id "chr9_18496095_18496130_-"; exonnum "32"; txlen "26206";
chr9	ENSEMBL_gcm37	exon	18496095	18496130	0.0378429691143236	-	.	gene_id "ENSMUSG00000109564.2"; transcript_id "ENSMUSG00000109564.2_tx_93"; exon_id "chr9_18496095_18496130_-"; exonnum "32"; txlen "26221";
chr9	ENSEMBL_gcm37	exon	18496095	18496130	0.0366134908191855	-	.	gene_id "ENSMUSG00000109564.2"; transcript_id "ENSMUSG00000109564.2_tx_94"; exon_id "chr9_18496095_18496130_-"; exonnum "31"; txlen "26501";
chr9	ENSEMBL_gcm37	exon	18496095	18496130	0.0366134908191855	-	.	gene_id "ENSMUSG00000109564.2"; transcript_id "ENSMUSG00000109564.2_tx_95"; exon_id "chr9_18496095_18496130_-"; exonnum "30"; txlen "19769";
chr9	ENSEMBL_gcm37	exon	18496095	18496130	0.0366134908191855	-	.	gene_id "ENSMUSG00000109564.2"; transcript_id "ENSMUSG00000109564.2_tx_96"; exon_id "chr9_18496095_18496130_-"; exonnum "31"; txlen "26328";
chr9	ENSEMBL_gcm37	exon	18496095	18496130	0.0366134908191855	-	.	gene_id "ENSMUSG00000109564.2"; transcript_id "ENSMUSG00000109564.2_tx_97"; exon_id "chr9_18496095_18496130_-"; exonnum "30"; txlen "19596";
chr9	ENSEMBL_gcm37	exon	18496095	18496130	0.0348910124756576	-	.	gene_id "ENSMUSG00000109564.2"; transcript_id "ENSMUSG00000109564.2_tx_98"; exon_id "chr9_18496095_18496130_-"; exonnum "27"; txlen "7829";
chr9	ENSEMBL_gcm37	exon	18496095	18496130	0.0348910124756576	-	.	gene_id "ENSMUSG00000109564.2"; transcript_id "ENSMUSG00000109564.2_tx_99"; exon_id "chr9_18496095_18496130_-"; exonnum "27"; txlen "7793";
chr9	HAVANA	exon	18496224	18496390	0	-	.	gene_id "ENSMUSG00000109564.2"; transcript_id "ENSMUST00000207857.2"; gene_type "protein_coding"; gene_name "Muc16"; transcript_type "protein_coding"; transcript_name "Muc16-203"; exon_number 23; exon_id "ENSMUSE00001380613.2"; level 2; protein_id "ENSMUSP00000146623.2"; transcript_support_level "5"; mgi_id "MGI:1920982"; tag "RNA_Seq_supported_only"; tag "mRNA_start_NF"; tag "cds_start_NF"; havana_gene "OTTMUSG00000059301.1"; havana_transcript "OTTMUST00000145583.1";
chr9	HAVANA	CDS	18496224	18496390	0	-	1	gene_id "ENSMUSG00000109564.2"; transcript_id "ENSMUST00000207857.2"; gene_type "protein_coding"; gene_name "Muc16"; transcript_type "protein_coding"; transcript_name "Muc16-203"; exon_number 23; exon_id "ENSMUSE00001380613.2"; level 2; protein_id "ENSMUSP00000146623.2"; transcript_support_level "5"; mgi_id "MGI:1920982"; tag "RNA_Seq_supported_only"; tag "mRNA_start_NF"; tag "cds_start_NF"; havana_gene "OTTMUSG00000059301.1"; havana_transcript "OTTMUST00000145583.1";
chr9	HAVANA	exon	18496224	18496390	0	-	.	gene_id "ENSMUSG00000109564.2"; transcript_id "ENSMUST00000208663.2"; gene_type "protein_coding"; gene_name "Muc16"; transcript_type "protein_coding"; transcript_name "Muc16-204"; exon_number 21; exon_id "ENSMUSE00001380613.2"; level 2; protein_id "ENSMUSP00000147104.2"; transcript_support_level "5"; mgi_id "MGI:1920982"; tag "RNA_Seq_supported_only"; tag "basic"; tag "Ensembl_canonical"; tag "GENCODE_Primary"; tag "appris_principal_1"; havana_gene "OTTMUSG00000059301.1"; havana_transcript "OTTMUST00000145551.1";
chr9	HAVANA	CDS	18496224	18496390	0	-	1	gene_id "ENSMUSG00000109564.2"; transcript_id "ENSMUST00000208663.2"; gene_type "protein_coding"; gene_name "Muc16"; transcript_type "protein_coding"; transcript_name "Muc16-204"; exon_number 21; exon_id "ENSMUSE00001380613.2"; level 2; protein_id "ENSMUSP00000147104.2"; transcript_support_level "5"; mgi_id "MGI:1920982"; tag "RNA_Seq_supported_only"; tag "basic"; tag "Ensembl_canonical"; tag "GENCODE_Primary"; tag "appris_principal_1"; havana_gene "OTTMUSG00000059301.1"; havana_transcript "OTTMUST00000145551.1";
chr9	ENSEMBL_gcm37	exon	18496224	18496390	0.0348910124756576	-	.	gene_id "ENSMUSG00000109564.2"; transcript_id "ENSMUSG00000109564.2_tx_100"; exon_id "chr9_18496224_18496390_-"; exonnum "26"; txlen "7868";
chr9	ENSEMBL_gcm37	exon	18496224	18496390	0.0348910124756576	-	.	gene_id "ENSMUSG00000109564.2"; transcript_id "ENSMUSG00000109564.2_tx_101"; exon_id "chr9_18496224_18496390_-"; exonnum "26"; txlen "7761";
chr9	ENSEMBL_gcm37	exon	18496224	18496390	0.0348910124756576	-	.	gene_id "ENSMUSG00000109564.2"; transcript_id "ENSMUSG00000109564.2_tx_102"; exon_id "chr9_18496224_18496390_-"; exonnum "26"; txlen "7725";
chr9	ENSEMBL_gcm37	exon	18496224	18496390	0.0348910124756576	-	.	gene_id "ENSMUSG00000109564.2"; transcript_id "ENSMUSG00000109564.2_tx_103"; exon_id "chr9_18496224_18496390_-"; exonnum "26"; txlen "7800";
chr9	ENSEMBL_gcm37	exon	18496224	18496390	0.0334544954796118	-	.	gene_id "ENSMUSG00000109564.2"; transcript_id "ENSMUSG00000109564.2_tx_104"; exon_id "chr9_18496224_18496390_-"; exonnum "24"; txlen "7734";
chr9	ENSEMBL_gcm37	exon	18496224	18496390	0.0334544954796118	-	.	gene_id "ENSMUSG00000109564.2"; transcript_id "ENSMUSG00000109564.2_tx_105"; exon_id "chr9_18496224_18496390_-"; exonnum "25"; txlen "7791";
chr9	ENSEMBL_gcm37	exon	18496224	18496390	0.0334544954796118	-	.	gene_id "ENSMUSG00000109564.2"; transcript_id "ENSMUSG00000109564.2_tx_106"; exon_id "chr9_18496224_18496390_-"; exonnum "24"; txlen "7677";
chr9	ENSEMBL_gcm37	exon	18496224	18496390	0.0334544954796118	-	.	gene_id "ENSMUSG00000109564.2"; transcript_id "ENSMUSG00000109564.2_tx_107"; exon_id "chr9_18496224_18496390_-"; exonnum "25"; txlen "7734";
chr9	ENSEMBL_gcm37	exon	18496224	18496390	0.0271374541477337	-	.	gene_id "ENSMUSG00000109564.2"; transcript_id "ENSMUSG00000109564.2_tx_108"; exon_id "chr9_18496224_18496390_-"; exonnum "26"; txlen "7736";
chr9	ENSEMBL_gcm37	exon	18496224	18496390	0.0271374541477337	-	.	gene_id "ENSMUSG00000109564.2"; transcript_id "ENSMUSG00000109564.2_tx_109"; exon_id "chr9_18496224_18496390_-"; exonnum "26"; txlen "7772";
chr9	ENSEMBL_gcm37	exon	18496224	18496390	0.171974828319182	-	.	gene_id "ENSMUSG00000109564.2"; transcript_id "ENSMUSG00000109564.2_tx_11"; exon_id "chr9_18496224_18496390_-"; exonnum "29"; txlen "19662";
chr9	ENSEMBL_gcm37	exon	18496224	18496390	0.0271374541477337	-	.	gene_id "ENSMUSG00000109564.2"; transcript_id "ENSMUSG00000109564.2_tx_110"; exon_id "chr9_18496224_18496390_-"; exonnum "26"; txlen "7811";
chr9	ENSEMBL_gcm37	exon	18496224	18496390	0.0271374541477337	-	.	gene_id "ENSMUSG00000109564.2"; transcript_id "ENSMUSG00000109564.2_tx_111"; exon_id "chr9_18496224_18496390_-"; exonnum "26"; txlen "7704";
chr9	ENSEMBL_gcm37	exon	18496224	18496390	0.0271374541477337	-	.	gene_id "ENSMUSG00000109564.2"; transcript_id "ENSMUSG00000109564.2_tx_112"; exon_id "chr9_18496224_18496390_-"; exonnum "26"; txlen "7668";
chr9	ENSEMBL_gcm37	exon	18496224	18496390	0.0271374541477337	-	.	gene_id "ENSMUSG00000109564.2"; transcript_id "ENSMUSG00000109564.2_tx_113"; exon_id "chr9_18496224_18496390_-"; exonnum "26"; txlen "7743";
chr9	ENSEMBL_gcm37	exon	18496224	18496390	0.0237669465131927	-	.	gene_id "ENSMUSG00000109564.2"; transcript_id "ENSMUSG00000109564.2_tx_115"; exon_id "chr9_18496224_18496390_-"; exonnum "26"; txlen "7629";
chr9	ENSEMBL_gcm37	exon	18496224	18496390	0.0237669465131927	-	.	gene_id "ENSMUSG00000109564.2"; transcript_id "ENSMUSG00000109564.2_tx_116"; exon_id "chr9_18496224_18496390_-"; exonnum "26"; txlen "7665";
chr9	ENSEMBL_gcm37	exon	18496224	18496390	0.0237669465131927	-	.	gene_id "ENSMUSG00000109564.2"; transcript_id "ENSMUSG00000109564.2_tx_117"; exon_id "chr9_18496224_18496390_-"; exonnum "26"; txlen "7561";
chr9	ENSEMBL_gcm37	exon	18496224	18496390	0.0237669465131927	-	.	gene_id "ENSMUSG00000109564.2"; transcript_id "ENSMUSG00000109564.2_tx_118"; exon_id "chr9_18496224_18496390_-"; exonnum "26"; txlen "7597";
chr9	ENSEMBL_gcm37	exon	18496224	18496390	0.0237669465131927	-	.	gene_id "ENSMUSG00000109564.2"; transcript_id "ENSMUSG00000109564.2_tx_119"; exon_id "chr9_18496224_18496390_-"; exonnum "26"; txlen "7636";
chr9	ENSEMBL_gcm37	exon	18496224	18496390	0.171242482039458	-	.	gene_id "ENSMUSG00000109564.2"; transcript_id "ENSMUSG00000109564.2_tx_12"; exon_id "chr9_18496224_18496390_-"; exonnum "30"; txlen "26394";
chr9	ENSEMBL_gcm37	exon	18496224	18496390	0.0237669465131927	-	.	gene_id "ENSMUSG00000109564.2"; transcript_id "ENSMUSG00000109564.2_tx_120"; exon_id "chr9_18496224_18496390_-"; exonnum "26"; txlen "7704";
chr9	ENSEMBL_gcm37	exon	18496224	18496390	0.0235673044353378	-	.	gene_id "ENSMUSG00000109564.2"; transcript_id "ENSMUSG00000109564.2_tx_121"; exon_id "chr9_18496224_18496390_-"; exonnum "20"; txlen "18792";
chr9	ENSEMBL_gcm37	exon	18496224	18496390	0.0235673044353378	-	.	gene_id "ENSMUSG00000109564.2"; transcript_id "ENSMUSG00000109564.2_tx_122"; exon_id "chr9_18496224_18496390_-"; exonnum "21"; txlen "25524";
chr9	ENSEMBL_gcm37	exon	18496224	18496390	0.0235673044353378	-	.	gene_id "ENSMUSG00000109564.2"; transcript_id "ENSMUSG00000109564.2_tx_123"; exon_id "chr9_18496224_18496390_-"; exonnum "21"; txlen "25509";
chr9	ENSEMBL_gcm37	exon	18496224	18496390	0.0235673044353378	-	.	gene_id "ENSMUSG00000109564.2"; transcript_id "ENSMUSG00000109564.2_tx_124"; exon_id "chr9_18496224_18496390_-"; exonnum "21"; txlen "25351";
chr9	ENSEMBL_gcm37	exon	18496224	18496390	0.0235673044353378	-	.	gene_id "ENSMUSG00000109564.2"; transcript_id "ENSMUSG00000109564.2_tx_125"; exon_id "chr9_18496224_18496390_-"; exonnum "20"; txlen "18619";
chr9	ENSEMBL_gcm37	exon	18496224	18496390	0.0222267798062744	-	.	gene_id "ENSMUSG00000109564.2"; transcript_id "ENSMUSG00000109564.2_tx_126"; exon_id "chr9_18496224_18496390_-"; exonnum "27"; txlen "19335";
chr9	ENSEMBL_gcm37	exon	18496224	18496390	0.0206591741674708	-	.	gene_id "ENSMUSG00000109564.2"; transcript_id "ENSMUSG00000109564.2_tx_127"; exon_id "chr9_18496224_18496390_-"; exonnum "21"; txlen "18813";
chr9	ENSEMBL_gcm37	exon	18496224	18496390	0.0206591741674708	-	.	gene_id "ENSMUSG00000109564.2"; transcript_id "ENSMUSG00000109564.2_tx_128"; exon_id "chr9_18496224_18496390_-"; exonnum "21"; txlen "18852";
chr9	ENSEMBL_gcm37	exon	18496224	18496390	0.0191847560680227	-	.	gene_id "ENSMUSG00000109564.2"; transcript_id "ENSMUSG00000109564.2_tx_129"; exon_id "chr9_18496224_18496390_-"; exonnum "20"; txlen "18720";
chr9	ENSEMBL_gcm37	exon	18496224	18496390	0.161461974235452	-	.	gene_id "ENSMUSG00000109564.2"; transcript_id "ENSMUSG00000109564.2_tx_13"; exon_id "chr9_18496224_18496390_-"; exonnum "29"; txlen "19489";
chr9	ENSEMBL_gcm37	exon	18496224	18496390	0.0191847560680227	-	.	gene_id "ENSMUSG00000109564.2"; transcript_id "ENSMUSG00000109564.2_tx_130"; exon_id "chr9_18496224_18496390_-"; exonnum "20"; txlen "18759";
chr9	ENSEMBL_gcm37	exon	18496224	18496390	0.0191847560680227	-	.	gene_id "ENSMUSG00000109564.2"; transcript_id "ENSMUSG00000109564.2_tx_131"; exon_id "chr9_18496224_18496390_-"; exonnum "29"; txlen "19590";
chr9	ENSEMBL_gcm37	exon	18496224	18496390	0.0191847560680227	-	.	gene_id "ENSMUSG00000109564.2"; transcript_id "ENSMUSG00000109564.2_tx_132"; exon_id "chr9_18496224_18496390_-"; exonnum "29"; txlen "19629";
chr9	ENSEMBL_gcm37	exon	18496224	18496390	0.0179865582323855	-	.	gene_id "ENSMUSG00000109564.2"; transcript_id "ENSMUSG00000109564.2_tx_133"; exon_id "chr9_18496224_18496390_-"; exonnum "30"; txlen "19615";
chr9	ENSEMBL_gcm37	exon	18496224	18496390	0.0179865582323855	-	.	gene_id "ENSMUSG00000109564.2"; transcript_id "ENSMUSG00000109564.2_tx_134"; exon_id "chr9_18496224_18496390_-"; exonnum "30"; txlen "19654";
chr9	ENSEMBL_gcm37	exon	18496224	18496390	0.0179631507612311	-	.	gene_id "ENSMUSG00000109564.2"; transcript_id "ENSMUSG00000109564.2_tx_135"; exon_id "chr9_18496224_18496390_-"; exonnum "21"; txlen "18756";
chr9	ENSEMBL_gcm37	exon	18496224	18496390	0.0179631507612311	-	.	gene_id "ENSMUSG00000109564.2"; transcript_id "ENSMUSG00000109564.2_tx_136"; exon_id "chr9_18496224_18496390_-"; exonnum "21"; txlen "18795";
chr9	ENSEMBL_gcm37	exon	18496224	18496390	0.0179631507612311	-	.	gene_id "ENSMUSG00000109564.2"; transcript_id "ENSMUSG00000109564.2_tx_137"; exon_id "chr9_18496224_18496390_-"; exonnum "30"; txlen "19626";
chr9	ENSEMBL_gcm37	exon	18496224	18496390	0.0179631507612311	-	.	gene_id "ENSMUSG00000109564.2"; transcript_id "ENSMUSG00000109564.2_tx_138"; exon_id "chr9_18496224_18496390_-"; exonnum "30"; txlen "19665";
chr9	ENSEMBL_gcm37	exon	18496224	18496390	0.0172092552360738	-	.	gene_id "ENSMUSG00000109564.2"; transcript_id "ENSMUSG00000109564.2_tx_139"; exon_id "chr9_18496224_18496390_-"; exonnum "28"; txlen "19371";
chr9	ENSEMBL_gcm37	exon	18496224	18496390	0.161461974235452	-	.	gene_id "ENSMUSG00000109564.2"; transcript_id "ENSMUSG00000109564.2_tx_14"; exon_id "chr9_18496224_18496390_-"; exonnum "30"; txlen "26221";
chr9	ENSEMBL_gcm37	exon	18496224	18496390	0.0166368625592349	-	.	gene_id "ENSMUSG00000109564.2"; transcript_id "ENSMUSG00000109564.2_tx_140"; exon_id "chr9_18496224_18496390_-"; exonnum "25"; txlen "7677";
chr9	ENSEMBL_gcm37	exon	18496224	18496390	0.0166368625592349	-	.	gene_id "ENSMUSG00000109564.2"; transcript_id "ENSMUSG00000109564.2_tx_141"; exon_id "chr9_18496224_18496390_-"; exonnum "25"; txlen "7734";
chr9	ENSEMBL_gcm37	exon	18496224	18496390	0.0166368625592349	-	.	gene_id "ENSMUSG00000109564.2"; transcript_id "ENSMUSG00000109564.2_tx_142"; exon_id "chr9_18496224_18496390_-"; exonnum "25"; txlen "7713";
chr9	ENSEMBL_gcm37	exon	18496224	18496390	0.0166368625592349	-	.	gene_id "ENSMUSG00000109564.2"; transcript_id "ENSMUSG00000109564.2_tx_143"; exon_id "chr9_18496224_18496390_-"; exonnum "25"; txlen "7770";
chr9	ENSEMBL_gcm37	exon	18496224	18496390	0.0166368625592349	-	.	gene_id "ENSMUSG00000109564.2"; transcript_id "ENSMUSG00000109564.2_tx_144"; exon_id "chr9_18496224_18496390_-"; exonnum "25"; txlen "7752";
chr9	ENSEMBL_gcm37	exon	18496224	18496390	0.0166368625592349	-	.	gene_id "ENSMUSG00000109564.2"; transcript_id "ENSMUSG00000109564.2_tx_145"; exon_id "chr9_18496224_18496390_-"; exonnum "25"; txlen "7809";
chr9	ENSEMBL_gcm37	exon	18496224	18496390	0.0166368625592349	-	.	gene_id "ENSMUSG00000109564.2"; transcript_id "ENSMUSG00000109564.2_tx_146"; exon_id "chr9_18496224_18496390_-"; exonnum "25"; txlen "7504";
chr9	ENSEMBL_gcm37	exon	18496224	18496390	0.0166368625592349	-	.	gene_id "ENSMUSG00000109564.2"; transcript_id "ENSMUSG00000109564.2_tx_147"; exon_id "chr9_18496224_18496390_-"; exonnum "25"; txlen "7629";
chr9	ENSEMBL_gcm37	exon	18496224	18496390	0.0166368625592349	-	.	gene_id "ENSMUSG00000109564.2"; transcript_id "ENSMUSG00000109564.2_tx_148"; exon_id "chr9_18496224_18496390_-"; exonnum "25"; txlen "7665";
chr9	ENSEMBL_gcm37	exon	18496224	18496390	0.0166368625592349	-	.	gene_id "ENSMUSG00000109564.2"; transcript_id "ENSMUSG00000109564.2_tx_149"; exon_id "chr9_18496224_18496390_-"; exonnum "25"; txlen "7561";
chr9	ENSEMBL_gcm37	exon	18496224	18496390	0.0166368625592349	-	.	gene_id "ENSMUSG00000109564.2"; transcript_id "ENSMUSG00000109564.2_tx_150"; exon_id "chr9_18496224_18496390_-"; exonnum "25"; txlen "7597";
chr9	ENSEMBL_gcm37	exon	18496224	18496390	0.0166368625592349	-	.	gene_id "ENSMUSG00000109564.2"; transcript_id "ENSMUSG00000109564.2_tx_151"; exon_id "chr9_18496224_18496390_-"; exonnum "25"; txlen "7572";
chr9	ENSEMBL_gcm37	exon	18496224	18496390	0.0166368625592349	-	.	gene_id "ENSMUSG00000109564.2"; transcript_id "ENSMUSG00000109564.2_tx_152"; exon_id "chr9_18496224_18496390_-"; exonnum "25"; txlen "7608";
chr9	ENSEMBL_gcm37	exon	18496224	18496390	0.0166368625592349	-	.	gene_id "ENSMUSG00000109564.2"; transcript_id "ENSMUSG00000109564.2_tx_153"; exon_id "chr9_18496224_18496390_-"; exonnum "25"; txlen "7636";
chr9	ENSEMBL_gcm37	exon	18496224	18496390	0.0166368625592349	-	.	gene_id "ENSMUSG00000109564.2"; transcript_id "ENSMUSG00000109564.2_tx_154"; exon_id "chr9_18496224_18496390_-"; exonnum "25"; txlen "7540";
chr9	ENSEMBL_gcm37	exon	18496224	18496390	0.0166368625592349	-	.	gene_id "ENSMUSG00000109564.2"; transcript_id "ENSMUSG00000109564.2_tx_155"; exon_id "chr9_18496224_18496390_-"; exonnum "25"; txlen "7647";
chr9	ENSEMBL_gcm37	exon	18496224	18496390	0.0166368625592349	-	.	gene_id "ENSMUSG00000109564.2"; transcript_id "ENSMUSG00000109564.2_tx_156"; exon_id "chr9_18496224_18496390_-"; exonnum "25"; txlen "7579";
chr9	ENSEMBL_gcm37	exon	18496224	18496390	0.0166368625592349	-	.	gene_id "ENSMUSG00000109564.2"; transcript_id "ENSMUSG00000109564.2_tx_157"; exon_id "chr9_18496224_18496390_-"; exonnum "25"; txlen "7704";
chr9	ENSEMBL_gcm37	exon	18496224	18496390	0.0162025217992947	-	.	gene_id "ENSMUSG00000109564.2"; transcript_id "ENSMUSG00000109564.2_tx_158"; exon_id "chr9_18496224_18496390_-"; exonnum "21"; txlen "25631";
chr9	ENSEMBL_gcm37	exon	18496224	18496390	0.0162025217992947	-	.	gene_id "ENSMUSG00000109564.2"; transcript_id "ENSMUSG00000109564.2_tx_159"; exon_id "chr9_18496224_18496390_-"; exonnum "20"; txlen "18899";
chr9	ENSEMBL_gcm37	exon	18496224	18496390	0.118365435443565	-	.	gene_id "ENSMUSG00000109564.2"; transcript_id "ENSMUSG00000109564.2_tx_16"; exon_id "chr9_18496224_18496390_-"; exonnum "3"; txlen "5704";
chr9	ENSEMBL_gcm37	exon	18496224	18496390	0.0162025217992947	-	.	gene_id "ENSMUSG00000109564.2"; transcript_id "ENSMUSG00000109564.2_tx_160"; exon_id "chr9_18496224_18496390_-"; exonnum "21"; txlen "25458";
chr9	ENSEMBL_gcm37	exon	18496224	18496390	0.0162025217992947	-	.	gene_id "ENSMUSG00000109564.2"; transcript_id "ENSMUSG00000109564.2_tx_161"; exon_id "chr9_18496224_18496390_-"; exonnum "20"; txlen "18726";
chr9	ENSEMBL_gcm37	exon	18496224	18496390	0.0162025217992947	-	.	gene_id "ENSMUSG00000109564.2"; transcript_id "ENSMUSG00000109564.2_tx_162"; exon_id "chr9_18496224_18496390_-"; exonnum "30"; txlen "26501";
chr9	ENSEMBL_gcm37	exon	18496224	18496390	0.0162025217992947	-	.	gene_id "ENSMUSG00000109564.2"; transcript_id "ENSMUSG00000109564.2_tx_163"; exon_id "chr9_18496224_18496390_-"; exonnum "30"; txlen "26486";
chr9	ENSEMBL_gcm37	exon	18496224	18496390	0.0162025217992947	-	.	gene_id "ENSMUSG00000109564.2"; transcript_id "ENSMUSG00000109564.2_tx_164"; exon_id "chr9_18496224_18496390_-"; exonnum "29"; txlen "19769";
chr9	ENSEMBL_gcm37	exon	18496224	18496390	0.0162025217992947	-	.	gene_id "ENSMUSG00000109564.2"; transcript_id "ENSMUSG00000109564.2_tx_165"; exon_id "chr9_18496224_18496390_-"; exonnum "30"; txlen "26328";
chr9	ENSEMBL_gcm37	exon	18496224	18496390	0.0162025217992947	-	.	gene_id "ENSMUSG00000109564.2"; transcript_id "ENSMUSG00000109564.2_tx_166"; exon_id "chr9_18496224_18496390_-"; exonnum "29"; txlen "19596";
chr9	ENSEMBL_gcm37	exon	18496224	18496390	0.0161892092948924	-	.	gene_id "ENSMUSG00000109564.2"; transcript_id "ENSMUSG00000109564.2_tx_167"; exon_id "chr9_18496224_18496390_-"; exonnum "21"; txlen "18745";
chr9	ENSEMBL_gcm37	exon	18496224	18496390	0.0161892092948924	-	.	gene_id "ENSMUSG00000109564.2"; transcript_id "ENSMUSG00000109564.2_tx_168"; exon_id "chr9_18496224_18496390_-"; exonnum "21"; txlen "18784";
chr9	ENSEMBL_gcm37	exon	18496224	18496390	0.118365435443565	-	.	gene_id "ENSMUSG00000109564.2"; transcript_id "ENSMUSG00000109564.2_tx_17"; exon_id "chr9_18496224_18496390_-"; exonnum "4"; txlen "5772";
chr9	ENSEMBL_gcm37	exon	18496224	18496390	0.0126253416617881	-	.	gene_id "ENSMUSG00000109564.2"; transcript_id "ENSMUSG00000109564.2_tx_170"; exon_id "chr9_18496224_18496390_-"; exonnum "32"; txlen "26819";
chr9	ENSEMBL_gcm37	exon	18496224	18496390	0.0126253416617881	-	.	gene_id "ENSMUSG00000109564.2"; transcript_id "ENSMUSG00000109564.2_tx_171"; exon_id "chr9_18496224_18496390_-"; exonnum "32"; txlen "26804";
chr9	ENSEMBL_gcm37	exon	18496224	18496390	0.108018170007794	-	.	gene_id "ENSMUSG00000109564.2"; transcript_id "ENSMUSG00000109564.2_tx_18"; exon_id "chr9_18496224_18496390_-"; exonnum "18"; txlen "7025";
chr9	ENSEMBL_gcm37	exon	18496224	18496390	0.107551219391627	-	.	gene_id "ENSMUSG00000109564.2"; transcript_id "ENSMUSG00000109564.2_tx_19"; exon_id "chr9_18496224_18496390_-"; exonnum "30"; txlen "26379";
chr9	ENSEMBL_gcm37	exon	18496224	18496390	0.799239826810988	-	.	gene_id "ENSMUSG00000109564.2"; transcript_id "ENSMUSG00000109564.2_tx_2"; exon_id "chr9_18496224_18496390_-"; exonnum "29"; txlen "19686";
chr9	ENSEMBL_gcm37	exon	18496224	18496390	0.102956293901407	-	.	gene_id "ENSMUSG00000109564.2"; transcript_id "ENSMUSG00000109564.2_tx_21"; exon_id "chr9_18496224_18496390_-"; exonnum "30"; txlen "19698";
chr9	ENSEMBL_gcm37	exon	18496224	18496390	0.0994006055898562	-	.	gene_id "ENSMUSG00000109564.2"; transcript_id "ENSMUSG00000109564.2_tx_22"; exon_id "chr9_18496224_18496390_-"; exonnum "30"; txlen "19683";
chr9	ENSEMBL_gcm37	exon	18496224	18496390	0.0994006055898562	-	.	gene_id "ENSMUSG00000109564.2"; transcript_id "ENSMUSG00000109564.2_tx_23"; exon_id "chr9_18496224_18496390_-"; exonnum "30"; txlen "19722";
chr9	ENSEMBL_gcm37	exon	18496224	18496390	0.0982259227621165	-	.	gene_id "ENSMUSG00000109564.2"; transcript_id "ENSMUSG00000109564.2_tx_24"; exon_id "chr9_18496224_18496390_-"; exonnum "31"; txlen "26430";
chr9	ENSEMBL_gcm37	exon	18496224	18496390	0.093495551622826	-	.	gene_id "ENSMUSG00000109564.2"; transcript_id "ENSMUSG00000109564.2_tx_25"; exon_id "chr9_18496224_18496390_-"; exonnum "31"; txlen "26257";
chr9	ENSEMBL_gcm37	exon	18496224	18496390	0.093495551622826	-	.	gene_id "ENSMUSG00000109564.2"; transcript_id "ENSMUSG00000109564.2_tx_26"; exon_id "chr9_18496224_18496390_-"; exonnum "30"; txlen "19525";
chr9	ENSEMBL_gcm37	exon	18496224	18496390	0.0832387394425185	-	.	gene_id "ENSMUSG00000109564.2"; transcript_id "ENSMUSG00000109564.2_tx_27"; exon_id "chr9_18496224_18496390_-"; exonnum "18"; txlen "6968";
chr9	ENSEMBL_gcm37	exon	18496224	18496390	0.0832387394425185	-	.	gene_id "ENSMUSG00000109564.2"; transcript_id "ENSMUSG00000109564.2_tx_28"; exon_id "chr9_18496224_18496390_-"; exonnum "27"; txlen "7838";
chr9	ENSEMBL_gcm37	exon	18496224	18496390	0.0779079640437715	-	.	gene_id "ENSMUSG00000109564.2"; transcript_id "ENSMUSG00000109564.2_tx_29"; exon_id "chr9_18496224_18496390_-"; exonnum "30"; txlen "26418";
chr9	ENSEMBL_gcm37	exon	18496224	18496390	0.774013104176911	-	.	gene_id "ENSMUSG00000109564.2"; transcript_id "ENSMUSG00000109564.2_tx_3"; exon_id "chr9_18496224_18496390_-"; exonnum "29"; txlen "19647";
chr9	ENSEMBL_gcm37	exon	18496224	18496390	0.0764430764116519	-	.	gene_id "ENSMUSG00000109564.2"; transcript_id "ENSMUSG00000109564.2_tx_30"; exon_id "chr9_18496224_18496390_-"; exonnum "29"; txlen "19701";
chr9	ENSEMBL_gcm37	exon	18496224	18496390	0.0732950049639651	-	.	gene_id "ENSMUSG00000109564.2"; transcript_id "ENSMUSG00000109564.2_tx_31"; exon_id "chr9_18496224_18496390_-"; exonnum "30"; txlen "26206";
chr9	ENSEMBL_gcm37	exon	18496224	18496390	0.0719902611394755	-	.	gene_id "ENSMUSG00000109564.2"; transcript_id "ENSMUSG00000109564.2_tx_32"; exon_id "chr9_18496224_18496390_-"; exonnum "17"; txlen "6911";
chr9	ENSEMBL_gcm37	exon	18496224	18496390	0.0719902611394755	-	.	gene_id "ENSMUSG00000109564.2"; transcript_id "ENSMUSG00000109564.2_tx_33"; exon_id "chr9_18496224_18496390_-"; exonnum "17"; txlen "6968";
chr9	ENSEMBL_gcm37	exon	18496224	18496390	0.0719902611394755	-	.	gene_id "ENSMUSG00000109564.2"; transcript_id "ENSMUSG00000109564.2_tx_34"; exon_id "chr9_18496224_18496390_-"; exonnum "17"; txlen "6947";
chr9	ENSEMBL_gcm37	exon	18496224	18496390	0.0719902611394755	-	.	gene_id "ENSMUSG00000109564.2"; transcript_id "ENSMUSG00000109564.2_tx_35"; exon_id "chr9_18496224_18496390_-"; exonnum "17"; txlen "7004";
chr9	ENSEMBL_gcm37	exon	18496224	18496390	0.0719902611394755	-	.	gene_id "ENSMUSG00000109564.2"; transcript_id "ENSMUSG00000109564.2_tx_36"; exon_id "chr9_18496224_18496390_-"; exonnum "17"; txlen "6986";
chr9	ENSEMBL_gcm37	exon	18496224	18496390	0.0719902611394755	-	.	gene_id "ENSMUSG00000109564.2"; transcript_id "ENSMUSG00000109564.2_tx_37"; exon_id "chr9_18496224_18496390_-"; exonnum "17"; txlen "7043";
chr9	ENSEMBL_gcm37	exon	18496224	18496390	0.0719902611394755	-	.	gene_id "ENSMUSG00000109564.2"; transcript_id "ENSMUSG00000109564.2_tx_38"; exon_id "chr9_18496224_18496390_-"; exonnum "26"; txlen "7781";
chr9	ENSEMBL_gcm37	exon	18496224	18496390	0.0719902611394755	-	.	gene_id "ENSMUSG00000109564.2"; transcript_id "ENSMUSG00000109564.2_tx_39"; exon_id "chr9_18496224_18496390_-"; exonnum "26"; txlen "7838";
chr9	ENSEMBL_gcm37	exon	18496224	18496390	0.537051445331031	-	.	gene_id "ENSMUSG00000109564.2"; transcript_id "ENSMUSG00000109564.2_tx_4"; exon_id "chr9_18496224_18496390_-"; exonnum "20"; txlen "18816";
chr9	ENSEMBL_gcm37	exon	18496224	18496390	0.0719902611394755	-	.	gene_id "ENSMUSG00000109564.2"; transcript_id "ENSMUSG00000109564.2_tx_40"; exon_id "chr9_18496224_18496390_-"; exonnum "26"; txlen "7817";
chr9	ENSEMBL_gcm37	exon	18496224	18496390	0.0719902611394755	-	.	gene_id "ENSMUSG00000109564.2"; transcript_id "ENSMUSG00000109564.2_tx_41"; exon_id "chr9_18496224_18496390_-"; exonnum "26"; txlen "7874";
chr9	ENSEMBL_gcm37	exon	18496224	18496390	0.0719902611394755	-	.	gene_id "ENSMUSG00000109564.2"; transcript_id "ENSMUSG00000109564.2_tx_42"; exon_id "chr9_18496224_18496390_-"; exonnum "26"; txlen "7856";
chr9	ENSEMBL_gcm37	exon	18496224	18496390	0.0719902611394755	-	.	gene_id "ENSMUSG00000109564.2"; transcript_id "ENSMUSG00000109564.2_tx_43"; exon_id "chr9_18496224_18496390_-"; exonnum "26"; txlen "7913";
chr9	ENSEMBL_gcm37	exon	18496224	18496390	0.0719767125500442	-	.	gene_id "ENSMUSG00000109564.2"; transcript_id "ENSMUSG00000109564.2_tx_44"; exon_id "chr9_18496224_18496390_-"; exonnum "31"; txlen "26415";
chr9	ENSEMBL_gcm37	exon	18496224	18496390	0.0719767125500442	-	.	gene_id "ENSMUSG00000109564.2"; transcript_id "ENSMUSG00000109564.2_tx_45"; exon_id "chr9_18496224_18496390_-"; exonnum "31"; txlen "26454";
chr9	ENSEMBL_gcm37	exon	18496224	18496390	0.0717127052723615	-	.	gene_id "ENSMUSG00000109564.2"; transcript_id "ENSMUSG00000109564.2_tx_46"; exon_id "chr9_18496224_18496390_-"; exonnum "30"; txlen "26433";
chr9	ENSEMBL_gcm37	exon	18496224	18496390	0.066982334133071	-	.	gene_id "ENSMUSG00000109564.2"; transcript_id "ENSMUSG00000109564.2_tx_47"; exon_id "chr9_18496224_18496390_-"; exonnum "29"; txlen "19528";
chr9	ENSEMBL_gcm37	exon	18496224	18496390	0.066982334133071	-	.	gene_id "ENSMUSG00000109564.2"; transcript_id "ENSMUSG00000109564.2_tx_48"; exon_id "chr9_18496224_18496390_-"; exonnum "30"; txlen "26260";
chr9	ENSEMBL_gcm37	exon	18496224	18496390	0.0626640540583577	-	.	gene_id "ENSMUSG00000109564.2"; transcript_id "ENSMUSG00000109564.2_tx_49"; exon_id "chr9_18496224_18496390_-"; exonnum "3"; txlen "5665";
chr9	ENSEMBL_gcm37	exon	18496224	18496390	0.537051445331031	-	.	gene_id "ENSMUSG00000109564.2"; transcript_id "ENSMUSG00000109564.2_tx_5"; exon_id "chr9_18496224_18496390_-"; exonnum "20"; txlen "18777";
chr9	ENSEMBL_gcm37	exon	18496224	18496390	0.0626640540583577	-	.	gene_id "ENSMUSG00000109564.2"; transcript_id "ENSMUSG00000109564.2_tx_50"; exon_id "chr9_18496224_18496390_-"; exonnum "4"; txlen "5733";
chr9	ENSEMBL_gcm37	exon	18496224	18496390	0.0553080250797971	-	.	gene_id "ENSMUSG00000109564.2"; transcript_id "ENSMUSG00000109564.2_tx_51"; exon_id "chr9_18496224_18496390_-"; exonnum "30"; txlen "26358";
chr9	ENSEMBL_gcm37	exon	18496224	18496390	0.0553080250797971	-	.	gene_id "ENSMUSG00000109564.2"; transcript_id "ENSMUSG00000109564.2_tx_52"; exon_id "chr9_18496224_18496390_-"; exonnum "29"; txlen "19626";
chr9	ENSEMBL_gcm37	exon	18496224	18496390	0.0553080250797971	-	.	gene_id "ENSMUSG00000109564.2"; transcript_id "ENSMUSG00000109564.2_tx_53"; exon_id "chr9_18496224_18496390_-"; exonnum "30"; txlen "26185";
chr9	ENSEMBL_gcm37	exon	18496224	18496390	0.0553080250797971	-	.	gene_id "ENSMUSG00000109564.2"; transcript_id "ENSMUSG00000109564.2_tx_54"; exon_id "chr9_18496224_18496390_-"; exonnum "29"; txlen "19453";
chr9	ENSEMBL_gcm37	exon	18496224	18496390	0.0548515701482458	-	.	gene_id "ENSMUSG00000109564.2"; transcript_id "ENSMUSG00000109564.2_tx_55"; exon_id "chr9_18496224_18496390_-"; exonnum "26"; txlen "19303";
chr9	ENSEMBL_gcm37	exon	18496224	18496390	0.0548515701482458	-	.	gene_id "ENSMUSG00000109564.2"; transcript_id "ENSMUSG00000109564.2_tx_56"; exon_id "chr9_18496224_18496390_-"; exonnum "26"; txlen "19371";
chr9	ENSEMBL_gcm37	exon	18496224	18496390	0.0548515701482458	-	.	gene_id "ENSMUSG00000109564.2"; transcript_id "ENSMUSG00000109564.2_tx_57"; exon_id "chr9_18496224_18496390_-"; exonnum "26"; txlen "19342";
chr9	ENSEMBL_gcm37	exon	18496224	18496390	0.0548515701482458	-	.	gene_id "ENSMUSG00000109564.2"; transcript_id "ENSMUSG00000109564.2_tx_58"; exon_id "chr9_18496224_18496390_-"; exonnum "27"; txlen "19339";
chr9	ENSEMBL_gcm37	exon	18496224	18496390	0.0548515701482458	-	.	gene_id "ENSMUSG00000109564.2"; transcript_id "ENSMUSG00000109564.2_tx_59"; exon_id "chr9_18496224_18496390_-"; exonnum "26"; txlen "19410";
chr9	ENSEMBL_gcm37	exon	18496224	18496390	0.325653836145498	-	.	gene_id "ENSMUSG00000109564.2"; transcript_id "ENSMUSG00000109564.2_tx_6"; exon_id "chr9_18496224_18496390_-"; exonnum "29"; txlen "19618";
chr9	ENSEMBL_gcm37	exon	18496224	18496390	0.0548515701482458	-	.	gene_id "ENSMUSG00000109564.2"; transcript_id "ENSMUSG00000109564.2_tx_60"; exon_id "chr9_18496224_18496390_-"; exonnum "27"; txlen "19407";
chr9	ENSEMBL_gcm37	exon	18496224	18496390	0.0548515701482458	-	.	gene_id "ENSMUSG00000109564.2"; transcript_id "ENSMUSG00000109564.2_tx_61"; exon_id "chr9_18496224_18496390_-"; exonnum "27"; txlen "19378";
chr9	ENSEMBL_gcm37	exon	18496224	18496390	0.0548515701482458	-	.	gene_id "ENSMUSG00000109564.2"; transcript_id "ENSMUSG00000109564.2_tx_62"; exon_id "chr9_18496224_18496390_-"; exonnum "27"; txlen "19446";
chr9	ENSEMBL_gcm37	exon	18496224	18496390	0.0520340825321949	-	.	gene_id "ENSMUSG00000109564.2"; transcript_id "ENSMUSG00000109564.2_tx_63"; exon_id "chr9_18496224_18496390_-"; exonnum "30"; txlen "19737";
chr9	ENSEMBL_gcm37	exon	18496224	18496390	0.0509044006609264	-	.	gene_id "ENSMUSG00000109564.2"; transcript_id "ENSMUSG00000109564.2_tx_64"; exon_id "chr9_18496224_18496390_-"; exonnum "26"; txlen "7734";
chr9	ENSEMBL_gcm37	exon	18496224	18496390	0.0473037113929045	-	.	gene_id "ENSMUSG00000109564.2"; transcript_id "ENSMUSG00000109564.2_tx_65"; exon_id "chr9_18496224_18496390_-"; exonnum "31"; txlen "26469";
chr9	ENSEMBL_gcm37	exon	18496224	18496390	0.042573340253614	-	.	gene_id "ENSMUSG00000109564.2"; transcript_id "ENSMUSG00000109564.2_tx_66"; exon_id "chr9_18496224_18496390_-"; exonnum "29"; txlen "19474";
chr9	ENSEMBL_gcm37	exon	18496224	18496390	0.042573340253614	-	.	gene_id "ENSMUSG00000109564.2"; transcript_id "ENSMUSG00000109564.2_tx_67"; exon_id "chr9_18496224_18496390_-"; exonnum "29"; txlen "19513";
chr9	ENSEMBL_gcm37	exon	18496224	18496390	0.042573340253614	-	.	gene_id "ENSMUSG00000109564.2"; transcript_id "ENSMUSG00000109564.2_tx_68"; exon_id "chr9_18496224_18496390_-"; exonnum "30"; txlen "26245";
chr9	ENSEMBL_gcm37	exon	18496224	18496390	0.042573340253614	-	.	gene_id "ENSMUSG00000109564.2"; transcript_id "ENSMUSG00000109564.2_tx_69"; exon_id "chr9_18496224_18496390_-"; exonnum "30"; txlen "19510";
chr9	ENSEMBL_gcm37	exon	18496224	18496390	0.325653836145498	-	.	gene_id "ENSMUSG00000109564.2"; transcript_id "ENSMUSG00000109564.2_tx_7"; exon_id "chr9_18496224_18496390_-"; exonnum "29"; txlen "19579";
chr9	ENSEMBL_gcm37	exon	18496224	18496390	0.042573340253614	-	.	gene_id "ENSMUSG00000109564.2"; transcript_id "ENSMUSG00000109564.2_tx_70"; exon_id "chr9_18496224_18496390_-"; exonnum "31"; txlen "26242";
chr9	ENSEMBL_gcm37	exon	18496224	18496390	0.042573340253614	-	.	gene_id "ENSMUSG00000109564.2"; transcript_id "ENSMUSG00000109564.2_tx_71"; exon_id "chr9_18496224_18496390_-"; exonnum "30"; txlen "19549";
chr9	ENSEMBL_gcm37	exon	18496224	18496390	0.042573340253614	-	.	gene_id "ENSMUSG00000109564.2"; transcript_id "ENSMUSG00000109564.2_tx_72"; exon_id "chr9_18496224_18496390_-"; exonnum "30"; txlen "19564";
chr9	ENSEMBL_gcm37	exon	18496224	18496390	0.042573340253614	-	.	gene_id "ENSMUSG00000109564.2"; transcript_id "ENSMUSG00000109564.2_tx_73"; exon_id "chr9_18496224_18496390_-"; exonnum "31"; txlen "26281";
chr9	ENSEMBL_gcm37	exon	18496224	18496390	0.042573340253614	-	.	gene_id "ENSMUSG00000109564.2"; transcript_id "ENSMUSG00000109564.2_tx_74"; exon_id "chr9_18496224_18496390_-"; exonnum "31"; txlen "26296";
chr9	ENSEMBL_gcm37	exon	18496224	18496390	0.0404038090724277	-	.	gene_id "ENSMUSG00000109564.2"; transcript_id "ENSMUSG00000109564.2_tx_75"; exon_id "chr9_18496224_18496390_-"; exonnum "26"; txlen "7618";
chr9	ENSEMBL_gcm37	exon	18496224	18496390	0.0401453945755342	-	.	gene_id "ENSMUSG00000109564.2"; transcript_id "ENSMUSG00000109564.2_tx_76"; exon_id "chr9_18496224_18496390_-"; exonnum "24"; txlen "7770";
chr9	ENSEMBL_gcm37	exon	18496224	18496390	0.0401453945755342	-	.	gene_id "ENSMUSG00000109564.2"; transcript_id "ENSMUSG00000109564.2_tx_77"; exon_id "chr9_18496224_18496390_-"; exonnum "24"; txlen "7713";
chr9	ENSEMBL_gcm37	exon	18496224	18496390	0.0401453945755342	-	.	gene_id "ENSMUSG00000109564.2"; transcript_id "ENSMUSG00000109564.2_tx_78"; exon_id "chr9_18496224_18496390_-"; exonnum "25"; txlen "7770";
chr9	ENSEMBL_gcm37	exon	18496224	18496390	0.0401453945755342	-	.	gene_id "ENSMUSG00000109564.2"; transcript_id "ENSMUSG00000109564.2_tx_79"; exon_id "chr9_18496224_18496390_-"; exonnum "24"; txlen "7752";
chr9	ENSEMBL_gcm37	exon	18496224	18496390	0.323856487208005	-	.	gene_id "ENSMUSG00000109564.2"; transcript_id "ENSMUSG00000109564.2_tx_8"; exon_id "chr9_18496224_18496390_-"; exonnum "20"; txlen "18748";
chr9	ENSEMBL_gcm37	exon	18496224	18496390	0.0401453945755342	-	.	gene_id "ENSMUSG00000109564.2"; transcript_id "ENSMUSG00000109564.2_tx_80"; exon_id "chr9_18496224_18496390_-"; exonnum "24"; txlen "7809";
chr9	ENSEMBL_gcm37	exon	18496224	18496390	0.0401453945755342	-	.	gene_id "ENSMUSG00000109564.2"; transcript_id "ENSMUSG00000109564.2_tx_81"; exon_id "chr9_18496224_18496390_-"; exonnum "25"; txlen "7809";
chr9	ENSEMBL_gcm37	exon	18496224	18496390	0.0378429691143236	-	.	gene_id "ENSMUSG00000109564.2"; transcript_id "ENSMUSG00000109564.2_tx_82"; exon_id "chr9_18496224_18496390_-"; exonnum "29"; txlen "19611";
chr9	ENSEMBL_gcm37	exon	18496224	18496390	0.0378429691143236	-	.	gene_id "ENSMUSG00000109564.2"; transcript_id "ENSMUSG00000109564.2_tx_83"; exon_id "chr9_18496224_18496390_-"; exonnum "30"; txlen "26343";
chr9	ENSEMBL_gcm37	exon	18496224	18496390	0.0378429691143236	-	.	gene_id "ENSMUSG00000109564.2"; transcript_id "ENSMUSG00000109564.2_tx_84"; exon_id "chr9_18496224_18496390_-"; exonnum "29"; txlen "19438";
chr9	ENSEMBL_gcm37	exon	18496224	18496390	0.0378429691143236	-	.	gene_id "ENSMUSG00000109564.2"; transcript_id "ENSMUSG00000109564.2_tx_85"; exon_id "chr9_18496224_18496390_-"; exonnum "30"; txlen "26170";
chr9	ENSEMBL_gcm37	exon	18496224	18496390	0.0378429691143236	-	.	gene_id "ENSMUSG00000109564.2"; transcript_id "ENSMUSG00000109564.2_tx_86"; exon_id "chr9_18496224_18496390_-"; exonnum "30"; txlen "19647";
chr9	ENSEMBL_gcm37	exon	18496224	18496390	0.0378429691143236	-	.	gene_id "ENSMUSG00000109564.2"; transcript_id "ENSMUSG00000109564.2_tx_87"; exon_id "chr9_18496224_18496390_-"; exonnum "30"; txlen "19662";
chr9	ENSEMBL_gcm37	exon	18496224	18496390	0.0378429691143236	-	.	gene_id "ENSMUSG00000109564.2"; transcript_id "ENSMUSG00000109564.2_tx_88"; exon_id "chr9_18496224_18496390_-"; exonnum "31"; txlen "26379";
chr9	ENSEMBL_gcm37	exon	18496224	18496390	0.0378429691143236	-	.	gene_id "ENSMUSG00000109564.2"; transcript_id "ENSMUSG00000109564.2_tx_89"; exon_id "chr9_18496224_18496390_-"; exonnum "31"; txlen "26394";
chr9	ENSEMBL_gcm37	exon	18496224	18496390	0.323856487208005	-	.	gene_id "ENSMUSG00000109564.2"; transcript_id "ENSMUSG00000109564.2_tx_9"; exon_id "chr9_18496224_18496390_-"; exonnum "20"; txlen "18709";
chr9	ENSEMBL_gcm37	exon	18496224	18496390	0.0378429691143236	-	.	gene_id "ENSMUSG00000109564.2"; transcript_id "ENSMUSG00000109564.2_tx_90"; exon_id "chr9_18496224_18496390_-"; exonnum "30"; txlen "19474";
chr9	ENSEMBL_gcm37	exon	18496224	18496390	0.0378429691143236	-	.	gene_id "ENSMUSG00000109564.2"; transcript_id "ENSMUSG00000109564.2_tx_91"; exon_id "chr9_18496224_18496390_-"; exonnum "30"; txlen "19489";
chr9	ENSEMBL_gcm37	exon	18496224	18496390	0.0378429691143236	-	.	gene_id "ENSMUSG00000109564.2"; transcript_id "ENSMUSG00000109564.2_tx_92"; exon_id "chr9_18496224_18496390_-"; exonnum "31"; txlen "26206";
chr9	ENSEMBL_gcm37	exon	18496224	18496390	0.0378429691143236	-	.	gene_id "ENSMUSG00000109564.2"; transcript_id "ENSMUSG00000109564.2_tx_93"; exon_id "chr9_18496224_18496390_-"; exonnum "31"; txlen "26221";
chr9	ENSEMBL_gcm37	exon	18496224	18496390	0.0366134908191855	-	.	gene_id "ENSMUSG00000109564.2"; transcript_id "ENSMUSG00000109564.2_tx_94"; exon_id "chr9_18496224_18496390_-"; exonnum "30"; txlen "26501";
chr9	ENSEMBL_gcm37	exon	18496224	18496390	0.0366134908191855	-	.	gene_id "ENSMUSG00000109564.2"; transcript_id "ENSMUSG00000109564.2_tx_95"; exon_id "chr9_18496224_18496390_-"; exonnum "29"; txlen "19769";
chr9	ENSEMBL_gcm37	exon	18496224	18496390	0.0366134908191855	-	.	gene_id "ENSMUSG00000109564.2"; transcript_id "ENSMUSG00000109564.2_tx_96"; exon_id "chr9_18496224_18496390_-"; exonnum "30"; txlen "26328";
chr9	ENSEMBL_gcm37	exon	18496224	18496390	0.0366134908191855	-	.	gene_id "ENSMUSG00000109564.2"; transcript_id "ENSMUSG00000109564.2_tx_97"; exon_id "chr9_18496224_18496390_-"; exonnum "29"; txlen "19596";
chr9	ENSEMBL_gcm37	exon	18496224	18496390	0.0348910124756576	-	.	gene_id "ENSMUSG00000109564.2"; transcript_id "ENSMUSG00000109564.2_tx_98"; exon_id "chr9_18496224_18496390_-"; exonnum "26"; txlen "7829";
chr9	ENSEMBL_gcm37	exon	18496224	18496390	0.0348910124756576	-	.	gene_id "ENSMUSG00000109564.2"; transcript_id "ENSMUSG00000109564.2_tx_99"; exon_id "chr9_18496224_18496390_-"; exonnum "26"; txlen "7793";
chr9	HAVANA	exon	18497259	18497326	0	-	.	gene_id "ENSMUSG00000109564.2"; transcript_id "ENSMUST00000207857.2"; gene_type "protein_coding"; gene_name "Muc16"; transcript_type "protein_coding"; transcript_name "Muc16-203"; exon_number 22; exon_id "ENSMUSE00001381992.2"; level 2; protein_id "ENSMUSP00000146623.2"; transcript_support_level "5"; mgi_id "MGI:1920982"; tag "RNA_Seq_supported_only"; tag "mRNA_start_NF"; tag "cds_start_NF"; havana_gene "OTTMUSG00000059301.1"; havana_transcript "OTTMUST00000145583.1";
chr9	HAVANA	CDS	18497259	18497326	0	-	0	gene_id "ENSMUSG00000109564.2"; transcript_id "ENSMUST00000207857.2"; gene_type "protein_coding"; gene_name "Muc16"; transcript_type "protein_coding"; transcript_name "Muc16-203"; exon_number 22; exon_id "ENSMUSE00001381992.2"; level 2; protein_id "ENSMUSP00000146623.2"; transcript_support_level "5"; mgi_id "MGI:1920982"; tag "RNA_Seq_supported_only"; tag "mRNA_start_NF"; tag "cds_start_NF"; havana_gene "OTTMUSG00000059301.1"; havana_transcript "OTTMUST00000145583.1";
chr9	HAVANA	exon	18497259	18497326	0	-	.	gene_id "ENSMUSG00000109564.2"; transcript_id "ENSMUST00000208663.2"; gene_type "protein_coding"; gene_name "Muc16"; transcript_type "protein_coding"; transcript_name "Muc16-204"; exon_number 20; exon_id "ENSMUSE00001381992.2"; level 2; protein_id "ENSMUSP00000147104.2"; transcript_support_level "5"; mgi_id "MGI:1920982"; tag "RNA_Seq_supported_only"; tag "basic"; tag "Ensembl_canonical"; tag "GENCODE_Primary"; tag "appris_principal_1"; havana_gene "OTTMUSG00000059301.1"; havana_transcript "OTTMUST00000145551.1";
chr9	HAVANA	CDS	18497259	18497326	0	-	0	gene_id "ENSMUSG00000109564.2"; transcript_id "ENSMUST00000208663.2"; gene_type "protein_coding"; gene_name "Muc16"; transcript_type "protein_coding"; transcript_name "Muc16-204"; exon_number 20; exon_id "ENSMUSE00001381992.2"; level 2; protein_id "ENSMUSP00000147104.2"; transcript_support_level "5"; mgi_id "MGI:1920982"; tag "RNA_Seq_supported_only"; tag "basic"; tag "Ensembl_canonical"; tag "GENCODE_Primary"; tag "appris_principal_1"; havana_gene "OTTMUSG00000059301.1"; havana_transcript "OTTMUST00000145551.1";
chr9	ENSEMBL_gcm37	exon	18497259	18497326	0.0348910124756576	-	.	gene_id "ENSMUSG00000109564.2"; transcript_id "ENSMUSG00000109564.2_tx_100"; exon_id "chr9_18497259_18497326_-"; exonnum "25"; txlen "7868";
chr9	ENSEMBL_gcm37	exon	18497259	18497326	0.0348910124756576	-	.	gene_id "ENSMUSG00000109564.2"; transcript_id "ENSMUSG00000109564.2_tx_101"; exon_id "chr9_18497259_18497326_-"; exonnum "25"; txlen "7761";
chr9	ENSEMBL_gcm37	exon	18497259	18497326	0.0348910124756576	-	.	gene_id "ENSMUSG00000109564.2"; transcript_id "ENSMUSG00000109564.2_tx_102"; exon_id "chr9_18497259_18497326_-"; exonnum "25"; txlen "7725";
chr9	ENSEMBL_gcm37	exon	18497259	18497326	0.0348910124756576	-	.	gene_id "ENSMUSG00000109564.2"; transcript_id "ENSMUSG00000109564.2_tx_103"; exon_id "chr9_18497259_18497326_-"; exonnum "25"; txlen "7800";
chr9	ENSEMBL_gcm37	exon	18497259	18497326	0.0334544954796118	-	.	gene_id "ENSMUSG00000109564.2"; transcript_id "ENSMUSG00000109564.2_tx_104"; exon_id "chr9_18497259_18497326_-"; exonnum "23"; txlen "7734";
chr9	ENSEMBL_gcm37	exon	18497259	18497326	0.0334544954796118	-	.	gene_id "ENSMUSG00000109564.2"; transcript_id "ENSMUSG00000109564.2_tx_105"; exon_id "chr9_18497259_18497326_-"; exonnum "24"; txlen "7791";
chr9	ENSEMBL_gcm37	exon	18497259	18497326	0.0334544954796118	-	.	gene_id "ENSMUSG00000109564.2"; transcript_id "ENSMUSG00000109564.2_tx_106"; exon_id "chr9_18497259_18497326_-"; exonnum "23"; txlen "7677";
chr9	ENSEMBL_gcm37	exon	18497259	18497326	0.0334544954796118	-	.	gene_id "ENSMUSG00000109564.2"; transcript_id "ENSMUSG00000109564.2_tx_107"; exon_id "chr9_18497259_18497326_-"; exonnum "24"; txlen "7734";
chr9	ENSEMBL_gcm37	exon	18497259	18497326	0.0271374541477337	-	.	gene_id "ENSMUSG00000109564.2"; transcript_id "ENSMUSG00000109564.2_tx_108"; exon_id "chr9_18497259_18497326_-"; exonnum "25"; txlen "7736";
chr9	ENSEMBL_gcm37	exon	18497259	18497326	0.0271374541477337	-	.	gene_id "ENSMUSG00000109564.2"; transcript_id "ENSMUSG00000109564.2_tx_109"; exon_id "chr9_18497259_18497326_-"; exonnum "25"; txlen "7772";
chr9	ENSEMBL_gcm37	exon	18497259	18497326	0.171974828319182	-	.	gene_id "ENSMUSG00000109564.2"; transcript_id "ENSMUSG00000109564.2_tx_11"; exon_id "chr9_18497259_18497326_-"; exonnum "28"; txlen "19662";
chr9	ENSEMBL_gcm37	exon	18497259	18497326	0.0271374541477337	-	.	gene_id "ENSMUSG00000109564.2"; transcript_id "ENSMUSG00000109564.2_tx_110"; exon_id "chr9_18497259_18497326_-"; exonnum "25"; txlen "7811";
chr9	ENSEMBL_gcm37	exon	18497259	18497326	0.0271374541477337	-	.	gene_id "ENSMUSG00000109564.2"; transcript_id "ENSMUSG00000109564.2_tx_111"; exon_id "chr9_18497259_18497326_-"; exonnum "25"; txlen "7704";
chr9	ENSEMBL_gcm37	exon	18497259	18497326	0.0271374541477337	-	.	gene_id "ENSMUSG00000109564.2"; transcript_id "ENSMUSG00000109564.2_tx_112"; exon_id "chr9_18497259_18497326_-"; exonnum "25"; txlen "7668";
chr9	ENSEMBL_gcm37	exon	18497259	18497326	0.0271374541477337	-	.	gene_id "ENSMUSG00000109564.2"; transcript_id "ENSMUSG00000109564.2_tx_113"; exon_id "chr9_18497259_18497326_-"; exonnum "25"; txlen "7743";
chr9	ENSEMBL_gcm37	exon	18497259	18497326	0.0237669465131927	-	.	gene_id "ENSMUSG00000109564.2"; transcript_id "ENSMUSG00000109564.2_tx_115"; exon_id "chr9_18497259_18497326_-"; exonnum "25"; txlen "7629";
chr9	ENSEMBL_gcm37	exon	18497259	18497326	0.0237669465131927	-	.	gene_id "ENSMUSG00000109564.2"; transcript_id "ENSMUSG00000109564.2_tx_116"; exon_id "chr9_18497259_18497326_-"; exonnum "25"; txlen "7665";
chr9	ENSEMBL_gcm37	exon	18497259	18497326	0.0237669465131927	-	.	gene_id "ENSMUSG00000109564.2"; transcript_id "ENSMUSG00000109564.2_tx_117"; exon_id "chr9_18497259_18497326_-"; exonnum "25"; txlen "7561";
chr9	ENSEMBL_gcm37	exon	18497259	18497326	0.0237669465131927	-	.	gene_id "ENSMUSG00000109564.2"; transcript_id "ENSMUSG00000109564.2_tx_118"; exon_id "chr9_18497259_18497326_-"; exonnum "25"; txlen "7597";
chr9	ENSEMBL_gcm37	exon	18497259	18497326	0.0237669465131927	-	.	gene_id "ENSMUSG00000109564.2"; transcript_id "ENSMUSG00000109564.2_tx_119"; exon_id "chr9_18497259_18497326_-"; exonnum "25"; txlen "7636";
chr9	ENSEMBL_gcm37	exon	18497259	18497326	0.171242482039458	-	.	gene_id "ENSMUSG00000109564.2"; transcript_id "ENSMUSG00000109564.2_tx_12"; exon_id "chr9_18497259_18497326_-"; exonnum "29"; txlen "26394";
chr9	ENSEMBL_gcm37	exon	18497259	18497326	0.0237669465131927	-	.	gene_id "ENSMUSG00000109564.2"; transcript_id "ENSMUSG00000109564.2_tx_120"; exon_id "chr9_18497259_18497326_-"; exonnum "25"; txlen "7704";
chr9	ENSEMBL_gcm37	exon	18497259	18497326	0.0235673044353378	-	.	gene_id "ENSMUSG00000109564.2"; transcript_id "ENSMUSG00000109564.2_tx_121"; exon_id "chr9_18497259_18497326_-"; exonnum "19"; txlen "18792";
chr9	ENSEMBL_gcm37	exon	18497259	18497326	0.0235673044353378	-	.	gene_id "ENSMUSG00000109564.2"; transcript_id "ENSMUSG00000109564.2_tx_122"; exon_id "chr9_18497259_18497326_-"; exonnum "20"; txlen "25524";
chr9	ENSEMBL_gcm37	exon	18497259	18497326	0.0235673044353378	-	.	gene_id "ENSMUSG00000109564.2"; transcript_id "ENSMUSG00000109564.2_tx_123"; exon_id "chr9_18497259_18497326_-"; exonnum "20"; txlen "25509";
chr9	ENSEMBL_gcm37	exon	18497259	18497326	0.0235673044353378	-	.	gene_id "ENSMUSG00000109564.2"; transcript_id "ENSMUSG00000109564.2_tx_124"; exon_id "chr9_18497259_18497326_-"; exonnum "20"; txlen "25351";
chr9	ENSEMBL_gcm37	exon	18497259	18497326	0.0235673044353378	-	.	gene_id "ENSMUSG00000109564.2"; transcript_id "ENSMUSG00000109564.2_tx_125"; exon_id "chr9_18497259_18497326_-"; exonnum "19"; txlen "18619";
chr9	ENSEMBL_gcm37	exon	18497259	18497326	0.0222267798062744	-	.	gene_id "ENSMUSG00000109564.2"; transcript_id "ENSMUSG00000109564.2_tx_126"; exon_id "chr9_18497259_18497326_-"; exonnum "26"; txlen "19335";
chr9	ENSEMBL_gcm37	exon	18497259	18497326	0.0206591741674708	-	.	gene_id "ENSMUSG00000109564.2"; transcript_id "ENSMUSG00000109564.2_tx_127"; exon_id "chr9_18497259_18497326_-"; exonnum "20"; txlen "18813";
chr9	ENSEMBL_gcm37	exon	18497259	18497326	0.0206591741674708	-	.	gene_id "ENSMUSG00000109564.2"; transcript_id "ENSMUSG00000109564.2_tx_128"; exon_id "chr9_18497259_18497326_-"; exonnum "20"; txlen "18852";
chr9	ENSEMBL_gcm37	exon	18497259	18497326	0.0191847560680227	-	.	gene_id "ENSMUSG00000109564.2"; transcript_id "ENSMUSG00000109564.2_tx_129"; exon_id "chr9_18497259_18497326_-"; exonnum "19"; txlen "18720";
chr9	ENSEMBL_gcm37	exon	18497259	18497326	0.161461974235452	-	.	gene_id "ENSMUSG00000109564.2"; transcript_id "ENSMUSG00000109564.2_tx_13"; exon_id "chr9_18497259_18497326_-"; exonnum "28"; txlen "19489";
chr9	ENSEMBL_gcm37	exon	18497259	18497326	0.0191847560680227	-	.	gene_id "ENSMUSG00000109564.2"; transcript_id "ENSMUSG00000109564.2_tx_130"; exon_id "chr9_18497259_18497326_-"; exonnum "19"; txlen "18759";
chr9	ENSEMBL_gcm37	exon	18497259	18497326	0.0191847560680227	-	.	gene_id "ENSMUSG00000109564.2"; transcript_id "ENSMUSG00000109564.2_tx_131"; exon_id "chr9_18497259_18497326_-"; exonnum "28"; txlen "19590";
chr9	ENSEMBL_gcm37	exon	18497259	18497326	0.0191847560680227	-	.	gene_id "ENSMUSG00000109564.2"; transcript_id "ENSMUSG00000109564.2_tx_132"; exon_id "chr9_18497259_18497326_-"; exonnum "28"; txlen "19629";
chr9	ENSEMBL_gcm37	exon	18497259	18497326	0.0179865582323855	-	.	gene_id "ENSMUSG00000109564.2"; transcript_id "ENSMUSG00000109564.2_tx_133"; exon_id "chr9_18497259_18497326_-"; exonnum "29"; txlen "19615";
chr9	ENSEMBL_gcm37	exon	18497259	18497326	0.0179865582323855	-	.	gene_id "ENSMUSG00000109564.2"; transcript_id "ENSMUSG00000109564.2_tx_134"; exon_id "chr9_18497259_18497326_-"; exonnum "29"; txlen "19654";
chr9	ENSEMBL_gcm37	exon	18497259	18497326	0.0179631507612311	-	.	gene_id "ENSMUSG00000109564.2"; transcript_id "ENSMUSG00000109564.2_tx_135"; exon_id "chr9_18497259_18497326_-"; exonnum "20"; txlen "18756";
chr9	ENSEMBL_gcm37	exon	18497259	18497326	0.0179631507612311	-	.	gene_id "ENSMUSG00000109564.2"; transcript_id "ENSMUSG00000109564.2_tx_136"; exon_id "chr9_18497259_18497326_-"; exonnum "20"; txlen "18795";
chr9	ENSEMBL_gcm37	exon	18497259	18497326	0.0179631507612311	-	.	gene_id "ENSMUSG00000109564.2"; transcript_id "ENSMUSG00000109564.2_tx_137"; exon_id "chr9_18497259_18497326_-"; exonnum "29"; txlen "19626";
chr9	ENSEMBL_gcm37	exon	18497259	18497326	0.0179631507612311	-	.	gene_id "ENSMUSG00000109564.2"; transcript_id "ENSMUSG00000109564.2_tx_138"; exon_id "chr9_18497259_18497326_-"; exonnum "29"; txlen "19665";
chr9	ENSEMBL_gcm37	exon	18497259	18497326	0.0172092552360738	-	.	gene_id "ENSMUSG00000109564.2"; transcript_id "ENSMUSG00000109564.2_tx_139"; exon_id "chr9_18497259_18497326_-"; exonnum "27"; txlen "19371";
chr9	ENSEMBL_gcm37	exon	18497259	18497326	0.161461974235452	-	.	gene_id "ENSMUSG00000109564.2"; transcript_id "ENSMUSG00000109564.2_tx_14"; exon_id "chr9_18497259_18497326_-"; exonnum "29"; txlen "26221";
chr9	ENSEMBL_gcm37	exon	18497259	18497326	0.0166368625592349	-	.	gene_id "ENSMUSG00000109564.2"; transcript_id "ENSMUSG00000109564.2_tx_140"; exon_id "chr9_18497259_18497326_-"; exonnum "24"; txlen "7677";
chr9	ENSEMBL_gcm37	exon	18497259	18497326	0.0166368625592349	-	.	gene_id "ENSMUSG00000109564.2"; transcript_id "ENSMUSG00000109564.2_tx_141"; exon_id "chr9_18497259_18497326_-"; exonnum "24"; txlen "7734";
chr9	ENSEMBL_gcm37	exon	18497259	18497326	0.0166368625592349	-	.	gene_id "ENSMUSG00000109564.2"; transcript_id "ENSMUSG00000109564.2_tx_142"; exon_id "chr9_18497259_18497326_-"; exonnum "24"; txlen "7713";
chr9	ENSEMBL_gcm37	exon	18497259	18497326	0.0166368625592349	-	.	gene_id "ENSMUSG00000109564.2"; transcript_id "ENSMUSG00000109564.2_tx_143"; exon_id "chr9_18497259_18497326_-"; exonnum "24"; txlen "7770";
chr9	ENSEMBL_gcm37	exon	18497259	18497326	0.0166368625592349	-	.	gene_id "ENSMUSG00000109564.2"; transcript_id "ENSMUSG00000109564.2_tx_144"; exon_id "chr9_18497259_18497326_-"; exonnum "24"; txlen "7752";
chr9	ENSEMBL_gcm37	exon	18497259	18497326	0.0166368625592349	-	.	gene_id "ENSMUSG00000109564.2"; transcript_id "ENSMUSG00000109564.2_tx_145"; exon_id "chr9_18497259_18497326_-"; exonnum "24"; txlen "7809";
chr9	ENSEMBL_gcm37	exon	18497259	18497326	0.0166368625592349	-	.	gene_id "ENSMUSG00000109564.2"; transcript_id "ENSMUSG00000109564.2_tx_146"; exon_id "chr9_18497259_18497326_-"; exonnum "24"; txlen "7504";
chr9	ENSEMBL_gcm37	exon	18497259	18497326	0.0166368625592349	-	.	gene_id "ENSMUSG00000109564.2"; transcript_id "ENSMUSG00000109564.2_tx_147"; exon_id "chr9_18497259_18497326_-"; exonnum "24"; txlen "7629";
chr9	ENSEMBL_gcm37	exon	18497259	18497326	0.0166368625592349	-	.	gene_id "ENSMUSG00000109564.2"; transcript_id "ENSMUSG00000109564.2_tx_148"; exon_id "chr9_18497259_18497326_-"; exonnum "24"; txlen "7665";
chr9	ENSEMBL_gcm37	exon	18497259	18497326	0.0166368625592349	-	.	gene_id "ENSMUSG00000109564.2"; transcript_id "ENSMUSG00000109564.2_tx_149"; exon_id "chr9_18497259_18497326_-"; exonnum "24"; txlen "7561";
chr9	ENSEMBL_gcm37	exon	18497259	18497326	0.0166368625592349	-	.	gene_id "ENSMUSG00000109564.2"; transcript_id "ENSMUSG00000109564.2_tx_150"; exon_id "chr9_18497259_18497326_-"; exonnum "24"; txlen "7597";
chr9	ENSEMBL_gcm37	exon	18497259	18497326	0.0166368625592349	-	.	gene_id "ENSMUSG00000109564.2"; transcript_id "ENSMUSG00000109564.2_tx_151"; exon_id "chr9_18497259_18497326_-"; exonnum "24"; txlen "7572";
chr9	ENSEMBL_gcm37	exon	18497259	18497326	0.0166368625592349	-	.	gene_id "ENSMUSG00000109564.2"; transcript_id "ENSMUSG00000109564.2_tx_152"; exon_id "chr9_18497259_18497326_-"; exonnum "24"; txlen "7608";
chr9	ENSEMBL_gcm37	exon	18497259	18497326	0.0166368625592349	-	.	gene_id "ENSMUSG00000109564.2"; transcript_id "ENSMUSG00000109564.2_tx_153"; exon_id "chr9_18497259_18497326_-"; exonnum "24"; txlen "7636";
chr9	ENSEMBL_gcm37	exon	18497259	18497326	0.0166368625592349	-	.	gene_id "ENSMUSG00000109564.2"; transcript_id "ENSMUSG00000109564.2_tx_154"; exon_id "chr9_18497259_18497326_-"; exonnum "24"; txlen "7540";
chr9	ENSEMBL_gcm37	exon	18497259	18497326	0.0166368625592349	-	.	gene_id "ENSMUSG00000109564.2"; transcript_id "ENSMUSG00000109564.2_tx_155"; exon_id "chr9_18497259_18497326_-"; exonnum "24"; txlen "7647";
chr9	ENSEMBL_gcm37	exon	18497259	18497326	0.0166368625592349	-	.	gene_id "ENSMUSG00000109564.2"; transcript_id "ENSMUSG00000109564.2_tx_156"; exon_id "chr9_18497259_18497326_-"; exonnum "24"; txlen "7579";
chr9	ENSEMBL_gcm37	exon	18497259	18497326	0.0166368625592349	-	.	gene_id "ENSMUSG00000109564.2"; transcript_id "ENSMUSG00000109564.2_tx_157"; exon_id "chr9_18497259_18497326_-"; exonnum "24"; txlen "7704";
chr9	ENSEMBL_gcm37	exon	18497259	18497326	0.0162025217992947	-	.	gene_id "ENSMUSG00000109564.2"; transcript_id "ENSMUSG00000109564.2_tx_158"; exon_id "chr9_18497259_18497326_-"; exonnum "20"; txlen "25631";
chr9	ENSEMBL_gcm37	exon	18497259	18497326	0.0162025217992947	-	.	gene_id "ENSMUSG00000109564.2"; transcript_id "ENSMUSG00000109564.2_tx_159"; exon_id "chr9_18497259_18497326_-"; exonnum "19"; txlen "18899";
chr9	ENSEMBL_gcm37	exon	18497259	18497326	0.0162025217992947	-	.	gene_id "ENSMUSG00000109564.2"; transcript_id "ENSMUSG00000109564.2_tx_160"; exon_id "chr9_18497259_18497326_-"; exonnum "20"; txlen "25458";
chr9	ENSEMBL_gcm37	exon	18497259	18497326	0.0162025217992947	-	.	gene_id "ENSMUSG00000109564.2"; transcript_id "ENSMUSG00000109564.2_tx_161"; exon_id "chr9_18497259_18497326_-"; exonnum "19"; txlen "18726";
chr9	ENSEMBL_gcm37	exon	18497259	18497326	0.0162025217992947	-	.	gene_id "ENSMUSG00000109564.2"; transcript_id "ENSMUSG00000109564.2_tx_162"; exon_id "chr9_18497259_18497326_-"; exonnum "29"; txlen "26501";
chr9	ENSEMBL_gcm37	exon	18497259	18497326	0.0162025217992947	-	.	gene_id "ENSMUSG00000109564.2"; transcript_id "ENSMUSG00000109564.2_tx_163"; exon_id "chr9_18497259_18497326_-"; exonnum "29"; txlen "26486";
chr9	ENSEMBL_gcm37	exon	18497259	18497326	0.0162025217992947	-	.	gene_id "ENSMUSG00000109564.2"; transcript_id "ENSMUSG00000109564.2_tx_164"; exon_id "chr9_18497259_18497326_-"; exonnum "28"; txlen "19769";
chr9	ENSEMBL_gcm37	exon	18497259	18497326	0.0162025217992947	-	.	gene_id "ENSMUSG00000109564.2"; transcript_id "ENSMUSG00000109564.2_tx_165"; exon_id "chr9_18497259_18497326_-"; exonnum "29"; txlen "26328";
chr9	ENSEMBL_gcm37	exon	18497259	18497326	0.0162025217992947	-	.	gene_id "ENSMUSG00000109564.2"; transcript_id "ENSMUSG00000109564.2_tx_166"; exon_id "chr9_18497259_18497326_-"; exonnum "28"; txlen "19596";
chr9	ENSEMBL_gcm37	exon	18497259	18497326	0.0161892092948924	-	.	gene_id "ENSMUSG00000109564.2"; transcript_id "ENSMUSG00000109564.2_tx_167"; exon_id "chr9_18497259_18497326_-"; exonnum "20"; txlen "18745";
chr9	ENSEMBL_gcm37	exon	18497259	18497326	0.0161892092948924	-	.	gene_id "ENSMUSG00000109564.2"; transcript_id "ENSMUSG00000109564.2_tx_168"; exon_id "chr9_18497259_18497326_-"; exonnum "20"; txlen "18784";
chr9	ENSEMBL_gcm37	exon	18497259	18497326	0.118365435443565	-	.	gene_id "ENSMUSG00000109564.2"; transcript_id "ENSMUSG00000109564.2_tx_17"; exon_id "chr9_18497259_18497326_-"; exonnum "3"; txlen "5772";
chr9	ENSEMBL_gcm37	exon	18497259	18497326	0.0126253416617881	-	.	gene_id "ENSMUSG00000109564.2"; transcript_id "ENSMUSG00000109564.2_tx_170"; exon_id "chr9_18497259_18497326_-"; exonnum "31"; txlen "26819";
chr9	ENSEMBL_gcm37	exon	18497259	18497326	0.0126253416617881	-	.	gene_id "ENSMUSG00000109564.2"; transcript_id "ENSMUSG00000109564.2_tx_171"; exon_id "chr9_18497259_18497326_-"; exonnum "31"; txlen "26804";
chr9	ENSEMBL_gcm37	exon	18497259	18497326	0.108018170007794	-	.	gene_id "ENSMUSG00000109564.2"; transcript_id "ENSMUSG00000109564.2_tx_18"; exon_id "chr9_18497259_18497326_-"; exonnum "17"; txlen "7025";
chr9	ENSEMBL_gcm37	exon	18497259	18497326	0.107551219391627	-	.	gene_id "ENSMUSG00000109564.2"; transcript_id "ENSMUSG00000109564.2_tx_19"; exon_id "chr9_18497259_18497326_-"; exonnum "29"; txlen "26379";
chr9	ENSEMBL_gcm37	exon	18497259	18497326	0.799239826810988	-	.	gene_id "ENSMUSG00000109564.2"; transcript_id "ENSMUSG00000109564.2_tx_2"; exon_id "chr9_18497259_18497326_-"; exonnum "28"; txlen "19686";
chr9	ENSEMBL_gcm37	exon	18497259	18497326	0.102956293901407	-	.	gene_id "ENSMUSG00000109564.2"; transcript_id "ENSMUSG00000109564.2_tx_21"; exon_id "chr9_18497259_18497326_-"; exonnum "29"; txlen "19698";
chr9	ENSEMBL_gcm37	exon	18497259	18497326	0.0994006055898562	-	.	gene_id "ENSMUSG00000109564.2"; transcript_id "ENSMUSG00000109564.2_tx_22"; exon_id "chr9_18497259_18497326_-"; exonnum "29"; txlen "19683";
chr9	ENSEMBL_gcm37	exon	18497259	18497326	0.0994006055898562	-	.	gene_id "ENSMUSG00000109564.2"; transcript_id "ENSMUSG00000109564.2_tx_23"; exon_id "chr9_18497259_18497326_-"; exonnum "29"; txlen "19722";
chr9	ENSEMBL_gcm37	exon	18497259	18497326	0.0982259227621165	-	.	gene_id "ENSMUSG00000109564.2"; transcript_id "ENSMUSG00000109564.2_tx_24"; exon_id "chr9_18497259_18497326_-"; exonnum "30"; txlen "26430";
chr9	ENSEMBL_gcm37	exon	18497259	18497326	0.093495551622826	-	.	gene_id "ENSMUSG00000109564.2"; transcript_id "ENSMUSG00000109564.2_tx_25"; exon_id "chr9_18497259_18497326_-"; exonnum "30"; txlen "26257";
chr9	ENSEMBL_gcm37	exon	18497259	18497326	0.093495551622826	-	.	gene_id "ENSMUSG00000109564.2"; transcript_id "ENSMUSG00000109564.2_tx_26"; exon_id "chr9_18497259_18497326_-"; exonnum "29"; txlen "19525";
chr9	ENSEMBL_gcm37	exon	18497259	18497326	0.0832387394425185	-	.	gene_id "ENSMUSG00000109564.2"; transcript_id "ENSMUSG00000109564.2_tx_27"; exon_id "chr9_18497259_18497326_-"; exonnum "17"; txlen "6968";
chr9	ENSEMBL_gcm37	exon	18497259	18497326	0.0832387394425185	-	.	gene_id "ENSMUSG00000109564.2"; transcript_id "ENSMUSG00000109564.2_tx_28"; exon_id "chr9_18497259_18497326_-"; exonnum "26"; txlen "7838";
chr9	ENSEMBL_gcm37	exon	18497259	18497326	0.0779079640437715	-	.	gene_id "ENSMUSG00000109564.2"; transcript_id "ENSMUSG00000109564.2_tx_29"; exon_id "chr9_18497259_18497326_-"; exonnum "29"; txlen "26418";
chr9	ENSEMBL_gcm37	exon	18497259	18497326	0.774013104176911	-	.	gene_id "ENSMUSG00000109564.2"; transcript_id "ENSMUSG00000109564.2_tx_3"; exon_id "chr9_18497259_18497326_-"; exonnum "28"; txlen "19647";
chr9	ENSEMBL_gcm37	exon	18497259	18497326	0.0764430764116519	-	.	gene_id "ENSMUSG00000109564.2"; transcript_id "ENSMUSG00000109564.2_tx_30"; exon_id "chr9_18497259_18497326_-"; exonnum "28"; txlen "19701";
chr9	ENSEMBL_gcm37	exon	18497259	18497326	0.0732950049639651	-	.	gene_id "ENSMUSG00000109564.2"; transcript_id "ENSMUSG00000109564.2_tx_31"; exon_id "chr9_18497259_18497326_-"; exonnum "29"; txlen "26206";
chr9	ENSEMBL_gcm37	exon	18497259	18497326	0.0719902611394755	-	.	gene_id "ENSMUSG00000109564.2"; transcript_id "ENSMUSG00000109564.2_tx_32"; exon_id "chr9_18497259_18497326_-"; exonnum "16"; txlen "6911";
chr9	ENSEMBL_gcm37	exon	18497259	18497326	0.0719902611394755	-	.	gene_id "ENSMUSG00000109564.2"; transcript_id "ENSMUSG00000109564.2_tx_33"; exon_id "chr9_18497259_18497326_-"; exonnum "16"; txlen "6968";
chr9	ENSEMBL_gcm37	exon	18497259	18497326	0.0719902611394755	-	.	gene_id "ENSMUSG00000109564.2"; transcript_id "ENSMUSG00000109564.2_tx_34"; exon_id "chr9_18497259_18497326_-"; exonnum "16"; txlen "6947";
chr9	ENSEMBL_gcm37	exon	18497259	18497326	0.0719902611394755	-	.	gene_id "ENSMUSG00000109564.2"; transcript_id "ENSMUSG00000109564.2_tx_35"; exon_id "chr9_18497259_18497326_-"; exonnum "16"; txlen "7004";
chr9	ENSEMBL_gcm37	exon	18497259	18497326	0.0719902611394755	-	.	gene_id "ENSMUSG00000109564.2"; transcript_id "ENSMUSG00000109564.2_tx_36"; exon_id "chr9_18497259_18497326_-"; exonnum "16"; txlen "6986";
chr9	ENSEMBL_gcm37	exon	18497259	18497326	0.0719902611394755	-	.	gene_id "ENSMUSG00000109564.2"; transcript_id "ENSMUSG00000109564.2_tx_37"; exon_id "chr9_18497259_18497326_-"; exonnum "16"; txlen "7043";
chr9	ENSEMBL_gcm37	exon	18497259	18497326	0.0719902611394755	-	.	gene_id "ENSMUSG00000109564.2"; transcript_id "ENSMUSG00000109564.2_tx_38"; exon_id "chr9_18497259_18497326_-"; exonnum "25"; txlen "7781";
chr9	ENSEMBL_gcm37	exon	18497259	18497326	0.0719902611394755	-	.	gene_id "ENSMUSG00000109564.2"; transcript_id "ENSMUSG00000109564.2_tx_39"; exon_id "chr9_18497259_18497326_-"; exonnum "25"; txlen "7838";
chr9	ENSEMBL_gcm37	exon	18497259	18497326	0.537051445331031	-	.	gene_id "ENSMUSG00000109564.2"; transcript_id "ENSMUSG00000109564.2_tx_4"; exon_id "chr9_18497259_18497326_-"; exonnum "19"; txlen "18816";
chr9	ENSEMBL_gcm37	exon	18497259	18497326	0.0719902611394755	-	.	gene_id "ENSMUSG00000109564.2"; transcript_id "ENSMUSG00000109564.2_tx_40"; exon_id "chr9_18497259_18497326_-"; exonnum "25"; txlen "7817";
chr9	ENSEMBL_gcm37	exon	18497259	18497326	0.0719902611394755	-	.	gene_id "ENSMUSG00000109564.2"; transcript_id "ENSMUSG00000109564.2_tx_41"; exon_id "chr9_18497259_18497326_-"; exonnum "25"; txlen "7874";
chr9	ENSEMBL_gcm37	exon	18497259	18497326	0.0719902611394755	-	.	gene_id "ENSMUSG00000109564.2"; transcript_id "ENSMUSG00000109564.2_tx_42"; exon_id "chr9_18497259_18497326_-"; exonnum "25"; txlen "7856";
chr9	ENSEMBL_gcm37	exon	18497259	18497326	0.0719902611394755	-	.	gene_id "ENSMUSG00000109564.2"; transcript_id "ENSMUSG00000109564.2_tx_43"; exon_id "chr9_18497259_18497326_-"; exonnum "25"; txlen "7913";
chr9	ENSEMBL_gcm37	exon	18497259	18497326	0.0719767125500442	-	.	gene_id "ENSMUSG00000109564.2"; transcript_id "ENSMUSG00000109564.2_tx_44"; exon_id "chr9_18497259_18497326_-"; exonnum "30"; txlen "26415";
chr9	ENSEMBL_gcm37	exon	18497259	18497326	0.0719767125500442	-	.	gene_id "ENSMUSG00000109564.2"; transcript_id "ENSMUSG00000109564.2_tx_45"; exon_id "chr9_18497259_18497326_-"; exonnum "30"; txlen "26454";
chr9	ENSEMBL_gcm37	exon	18497259	18497326	0.0717127052723615	-	.	gene_id "ENSMUSG00000109564.2"; transcript_id "ENSMUSG00000109564.2_tx_46"; exon_id "chr9_18497259_18497326_-"; exonnum "29"; txlen "26433";
chr9	ENSEMBL_gcm37	exon	18497259	18497326	0.066982334133071	-	.	gene_id "ENSMUSG00000109564.2"; transcript_id "ENSMUSG00000109564.2_tx_47"; exon_id "chr9_18497259_18497326_-"; exonnum "28"; txlen "19528";
chr9	ENSEMBL_gcm37	exon	18497259	18497326	0.066982334133071	-	.	gene_id "ENSMUSG00000109564.2"; transcript_id "ENSMUSG00000109564.2_tx_48"; exon_id "chr9_18497259_18497326_-"; exonnum "29"; txlen "26260";
chr9	ENSEMBL_gcm37	exon	18497259	18497326	0.537051445331031	-	.	gene_id "ENSMUSG00000109564.2"; transcript_id "ENSMUSG00000109564.2_tx_5"; exon_id "chr9_18497259_18497326_-"; exonnum "19"; txlen "18777";
chr9	ENSEMBL_gcm37	exon	18497259	18497326	0.0626640540583577	-	.	gene_id "ENSMUSG00000109564.2"; transcript_id "ENSMUSG00000109564.2_tx_50"; exon_id "chr9_18497259_18497326_-"; exonnum "3"; txlen "5733";
chr9	ENSEMBL_gcm37	exon	18497259	18497326	0.0553080250797971	-	.	gene_id "ENSMUSG00000109564.2"; transcript_id "ENSMUSG00000109564.2_tx_51"; exon_id "chr9_18497259_18497326_-"; exonnum "29"; txlen "26358";
chr9	ENSEMBL_gcm37	exon	18497259	18497326	0.0553080250797971	-	.	gene_id "ENSMUSG00000109564.2"; transcript_id "ENSMUSG00000109564.2_tx_52"; exon_id "chr9_18497259_18497326_-"; exonnum "28"; txlen "19626";
chr9	ENSEMBL_gcm37	exon	18497259	18497326	0.0553080250797971	-	.	gene_id "ENSMUSG00000109564.2"; transcript_id "ENSMUSG00000109564.2_tx_53"; exon_id "chr9_18497259_18497326_-"; exonnum "29"; txlen "26185";
chr9	ENSEMBL_gcm37	exon	18497259	18497326	0.0553080250797971	-	.	gene_id "ENSMUSG00000109564.2"; transcript_id "ENSMUSG00000109564.2_tx_54"; exon_id "chr9_18497259_18497326_-"; exonnum "28"; txlen "19453";
chr9	ENSEMBL_gcm37	exon	18497259	18497326	0.0548515701482458	-	.	gene_id "ENSMUSG00000109564.2"; transcript_id "ENSMUSG00000109564.2_tx_55"; exon_id "chr9_18497259_18497326_-"; exonnum "25"; txlen "19303";
chr9	ENSEMBL_gcm37	exon	18497259	18497326	0.0548515701482458	-	.	gene_id "ENSMUSG00000109564.2"; transcript_id "ENSMUSG00000109564.2_tx_56"; exon_id "chr9_18497259_18497326_-"; exonnum "25"; txlen "19371";
chr9	ENSEMBL_gcm37	exon	18497259	18497326	0.0548515701482458	-	.	gene_id "ENSMUSG00000109564.2"; transcript_id "ENSMUSG00000109564.2_tx_57"; exon_id "chr9_18497259_18497326_-"; exonnum "25"; txlen "19342";
chr9	ENSEMBL_gcm37	exon	18497259	18497326	0.0548515701482458	-	.	gene_id "ENSMUSG00000109564.2"; transcript_id "ENSMUSG00000109564.2_tx_58"; exon_id "chr9_18497259_18497326_-"; exonnum "26"; txlen "19339";
chr9	ENSEMBL_gcm37	exon	18497259	18497326	0.0548515701482458	-	.	gene_id "ENSMUSG00000109564.2"; transcript_id "ENSMUSG00000109564.2_tx_59"; exon_id "chr9_18497259_18497326_-"; exonnum "25"; txlen "19410";
chr9	ENSEMBL_gcm37	exon	18497259	18497326	0.325653836145498	-	.	gene_id "ENSMUSG00000109564.2"; transcript_id "ENSMUSG00000109564.2_tx_6"; exon_id "chr9_18497259_18497326_-"; exonnum "28"; txlen "19618";
chr9	ENSEMBL_gcm37	exon	18497259	18497326	0.0548515701482458	-	.	gene_id "ENSMUSG00000109564.2"; transcript_id "ENSMUSG00000109564.2_tx_60"; exon_id "chr9_18497259_18497326_-"; exonnum "26"; txlen "19407";
chr9	ENSEMBL_gcm37	exon	18497259	18497326	0.0548515701482458	-	.	gene_id "ENSMUSG00000109564.2"; transcript_id "ENSMUSG00000109564.2_tx_61"; exon_id "chr9_18497259_18497326_-"; exonnum "26"; txlen "19378";
chr9	ENSEMBL_gcm37	exon	18497259	18497326	0.0548515701482458	-	.	gene_id "ENSMUSG00000109564.2"; transcript_id "ENSMUSG00000109564.2_tx_62"; exon_id "chr9_18497259_18497326_-"; exonnum "26"; txlen "19446";
chr9	ENSEMBL_gcm37	exon	18497259	18497326	0.0520340825321949	-	.	gene_id "ENSMUSG00000109564.2"; transcript_id "ENSMUSG00000109564.2_tx_63"; exon_id "chr9_18497259_18497326_-"; exonnum "29"; txlen "19737";
chr9	ENSEMBL_gcm37	exon	18497259	18497326	0.0509044006609264	-	.	gene_id "ENSMUSG00000109564.2"; transcript_id "ENSMUSG00000109564.2_tx_64"; exon_id "chr9_18497259_18497326_-"; exonnum "25"; txlen "7734";
chr9	ENSEMBL_gcm37	exon	18497259	18497326	0.0473037113929045	-	.	gene_id "ENSMUSG00000109564.2"; transcript_id "ENSMUSG00000109564.2_tx_65"; exon_id "chr9_18497259_18497326_-"; exonnum "30"; txlen "26469";
chr9	ENSEMBL_gcm37	exon	18497259	18497326	0.042573340253614	-	.	gene_id "ENSMUSG00000109564.2"; transcript_id "ENSMUSG00000109564.2_tx_66"; exon_id "chr9_18497259_18497326_-"; exonnum "28"; txlen "19474";
chr9	ENSEMBL_gcm37	exon	18497259	18497326	0.042573340253614	-	.	gene_id "ENSMUSG00000109564.2"; transcript_id "ENSMUSG00000109564.2_tx_67"; exon_id "chr9_18497259_18497326_-"; exonnum "28"; txlen "19513";
chr9	ENSEMBL_gcm37	exon	18497259	18497326	0.042573340253614	-	.	gene_id "ENSMUSG00000109564.2"; transcript_id "ENSMUSG00000109564.2_tx_68"; exon_id "chr9_18497259_18497326_-"; exonnum "29"; txlen "26245";
chr9	ENSEMBL_gcm37	exon	18497259	18497326	0.042573340253614	-	.	gene_id "ENSMUSG00000109564.2"; transcript_id "ENSMUSG00000109564.2_tx_69"; exon_id "chr9_18497259_18497326_-"; exonnum "29"; txlen "19510";
chr9	ENSEMBL_gcm37	exon	18497259	18497326	0.325653836145498	-	.	gene_id "ENSMUSG00000109564.2"; transcript_id "ENSMUSG00000109564.2_tx_7"; exon_id "chr9_18497259_18497326_-"; exonnum "28"; txlen "19579";
chr9	ENSEMBL_gcm37	exon	18497259	18497326	0.042573340253614	-	.	gene_id "ENSMUSG00000109564.2"; transcript_id "ENSMUSG00000109564.2_tx_70"; exon_id "chr9_18497259_18497326_-"; exonnum "30"; txlen "26242";
chr9	ENSEMBL_gcm37	exon	18497259	18497326	0.042573340253614	-	.	gene_id "ENSMUSG00000109564.2"; transcript_id "ENSMUSG00000109564.2_tx_71"; exon_id "chr9_18497259_18497326_-"; exonnum "29"; txlen "19549";
chr9	ENSEMBL_gcm37	exon	18497259	18497326	0.042573340253614	-	.	gene_id "ENSMUSG00000109564.2"; transcript_id "ENSMUSG00000109564.2_tx_72"; exon_id "chr9_18497259_18497326_-"; exonnum "29"; txlen "19564";
chr9	ENSEMBL_gcm37	exon	18497259	18497326	0.042573340253614	-	.	gene_id "ENSMUSG00000109564.2"; transcript_id "ENSMUSG00000109564.2_tx_73"; exon_id "chr9_18497259_18497326_-"; exonnum "30"; txlen "26281";
chr9	ENSEMBL_gcm37	exon	18497259	18497326	0.042573340253614	-	.	gene_id "ENSMUSG00000109564.2"; transcript_id "ENSMUSG00000109564.2_tx_74"; exon_id "chr9_18497259_18497326_-"; exonnum "30"; txlen "26296";
chr9	ENSEMBL_gcm37	exon	18497259	18497326	0.0404038090724277	-	.	gene_id "ENSMUSG00000109564.2"; transcript_id "ENSMUSG00000109564.2_tx_75"; exon_id "chr9_18497259_18497326_-"; exonnum "25"; txlen "7618";
chr9	ENSEMBL_gcm37	exon	18497259	18497326	0.0401453945755342	-	.	gene_id "ENSMUSG00000109564.2"; transcript_id "ENSMUSG00000109564.2_tx_76"; exon_id "chr9_18497259_18497326_-"; exonnum "23"; txlen "7770";
chr9	ENSEMBL_gcm37	exon	18497259	18497326	0.0401453945755342	-	.	gene_id "ENSMUSG00000109564.2"; transcript_id "ENSMUSG00000109564.2_tx_77"; exon_id "chr9_18497259_18497326_-"; exonnum "23"; txlen "7713";
chr9	ENSEMBL_gcm37	exon	18497259	18497326	0.0401453945755342	-	.	gene_id "ENSMUSG00000109564.2"; transcript_id "ENSMUSG00000109564.2_tx_78"; exon_id "chr9_18497259_18497326_-"; exonnum "24"; txlen "7770";
chr9	ENSEMBL_gcm37	exon	18497259	18497326	0.0401453945755342	-	.	gene_id "ENSMUSG00000109564.2"; transcript_id "ENSMUSG00000109564.2_tx_79"; exon_id "chr9_18497259_18497326_-"; exonnum "23"; txlen "7752";
chr9	ENSEMBL_gcm37	exon	18497259	18497326	0.323856487208005	-	.	gene_id "ENSMUSG00000109564.2"; transcript_id "ENSMUSG00000109564.2_tx_8"; exon_id "chr9_18497259_18497326_-"; exonnum "19"; txlen "18748";
chr9	ENSEMBL_gcm37	exon	18497259	18497326	0.0401453945755342	-	.	gene_id "ENSMUSG00000109564.2"; transcript_id "ENSMUSG00000109564.2_tx_80"; exon_id "chr9_18497259_18497326_-"; exonnum "23"; txlen "7809";
chr9	ENSEMBL_gcm37	exon	18497259	18497326	0.0401453945755342	-	.	gene_id "ENSMUSG00000109564.2"; transcript_id "ENSMUSG00000109564.2_tx_81"; exon_id "chr9_18497259_18497326_-"; exonnum "24"; txlen "7809";
chr9	ENSEMBL_gcm37	exon	18497259	18497326	0.0378429691143236	-	.	gene_id "ENSMUSG00000109564.2"; transcript_id "ENSMUSG00000109564.2_tx_82"; exon_id "chr9_18497259_18497326_-"; exonnum "28"; txlen "19611";
chr9	ENSEMBL_gcm37	exon	18497259	18497326	0.0378429691143236	-	.	gene_id "ENSMUSG00000109564.2"; transcript_id "ENSMUSG00000109564.2_tx_83"; exon_id "chr9_18497259_18497326_-"; exonnum "29"; txlen "26343";
chr9	ENSEMBL_gcm37	exon	18497259	18497326	0.0378429691143236	-	.	gene_id "ENSMUSG00000109564.2"; transcript_id "ENSMUSG00000109564.2_tx_84"; exon_id "chr9_18497259_18497326_-"; exonnum "28"; txlen "19438";
chr9	ENSEMBL_gcm37	exon	18497259	18497326	0.0378429691143236	-	.	gene_id "ENSMUSG00000109564.2"; transcript_id "ENSMUSG00000109564.2_tx_85"; exon_id "chr9_18497259_18497326_-"; exonnum "29"; txlen "26170";
chr9	ENSEMBL_gcm37	exon	18497259	18497326	0.0378429691143236	-	.	gene_id "ENSMUSG00000109564.2"; transcript_id "ENSMUSG00000109564.2_tx_86"; exon_id "chr9_18497259_18497326_-"; exonnum "29"; txlen "19647";
chr9	ENSEMBL_gcm37	exon	18497259	18497326	0.0378429691143236	-	.	gene_id "ENSMUSG00000109564.2"; transcript_id "ENSMUSG00000109564.2_tx_87"; exon_id "chr9_18497259_18497326_-"; exonnum "29"; txlen "19662";
chr9	ENSEMBL_gcm37	exon	18497259	18497326	0.0378429691143236	-	.	gene_id "ENSMUSG00000109564.2"; transcript_id "ENSMUSG00000109564.2_tx_88"; exon_id "chr9_18497259_18497326_-"; exonnum "30"; txlen "26379";
chr9	ENSEMBL_gcm37	exon	18497259	18497326	0.0378429691143236	-	.	gene_id "ENSMUSG00000109564.2"; transcript_id "ENSMUSG00000109564.2_tx_89"; exon_id "chr9_18497259_18497326_-"; exonnum "30"; txlen "26394";
chr9	ENSEMBL_gcm37	exon	18497259	18497326	0.323856487208005	-	.	gene_id "ENSMUSG00000109564.2"; transcript_id "ENSMUSG00000109564.2_tx_9"; exon_id "chr9_18497259_18497326_-"; exonnum "19"; txlen "18709";
chr9	ENSEMBL_gcm37	exon	18497259	18497326	0.0378429691143236	-	.	gene_id "ENSMUSG00000109564.2"; transcript_id "ENSMUSG00000109564.2_tx_90"; exon_id "chr9_18497259_18497326_-"; exonnum "29"; txlen "19474";
chr9	ENSEMBL_gcm37	exon	18497259	18497326	0.0378429691143236	-	.	gene_id "ENSMUSG00000109564.2"; transcript_id "ENSMUSG00000109564.2_tx_91"; exon_id "chr9_18497259_18497326_-"; exonnum "29"; txlen "19489";
chr9	ENSEMBL_gcm37	exon	18497259	18497326	0.0378429691143236	-	.	gene_id "ENSMUSG00000109564.2"; transcript_id "ENSMUSG00000109564.2_tx_92"; exon_id "chr9_18497259_18497326_-"; exonnum "30"; txlen "26206";
chr9	ENSEMBL_gcm37	exon	18497259	18497326	0.0378429691143236	-	.	gene_id "ENSMUSG00000109564.2"; transcript_id "ENSMUSG00000109564.2_tx_93"; exon_id "chr9_18497259_18497326_-"; exonnum "30"; txlen "26221";
chr9	ENSEMBL_gcm37	exon	18497259	18497326	0.0366134908191855	-	.	gene_id "ENSMUSG00000109564.2"; transcript_id "ENSMUSG00000109564.2_tx_94"; exon_id "chr9_18497259_18497326_-"; exonnum "29"; txlen "26501";
chr9	ENSEMBL_gcm37	exon	18497259	18497326	0.0366134908191855	-	.	gene_id "ENSMUSG00000109564.2"; transcript_id "ENSMUSG00000109564.2_tx_95"; exon_id "chr9_18497259_18497326_-"; exonnum "28"; txlen "19769";
chr9	ENSEMBL_gcm37	exon	18497259	18497326	0.0366134908191855	-	.	gene_id "ENSMUSG00000109564.2"; transcript_id "ENSMUSG00000109564.2_tx_96"; exon_id "chr9_18497259_18497326_-"; exonnum "29"; txlen "26328";
chr9	ENSEMBL_gcm37	exon	18497259	18497326	0.0366134908191855	-	.	gene_id "ENSMUSG00000109564.2"; transcript_id "ENSMUSG00000109564.2_tx_97"; exon_id "chr9_18497259_18497326_-"; exonnum "28"; txlen "19596";
chr9	ENSEMBL_gcm37	exon	18497259	18497326	0.0348910124756576	-	.	gene_id "ENSMUSG00000109564.2"; transcript_id "ENSMUSG00000109564.2_tx_98"; exon_id "chr9_18497259_18497326_-"; exonnum "25"; txlen "7829";
chr9	ENSEMBL_gcm37	exon	18497259	18497326	0.0348910124756576	-	.	gene_id "ENSMUSG00000109564.2"; transcript_id "ENSMUSG00000109564.2_tx_99"; exon_id "chr9_18497259_18497326_-"; exonnum "25"; txlen "7793";
chr9	HAVANA	exon	18498122	18498243	0	-	.	gene_id "ENSMUSG00000109564.2"; transcript_id "ENSMUST00000207857.2"; gene_type "protein_coding"; gene_name "Muc16"; transcript_type "protein_coding"; transcript_name "Muc16-203"; exon_number 21; exon_id "ENSMUSE00001381958.2"; level 2; protein_id "ENSMUSP00000146623.2"; transcript_support_level "5"; mgi_id "MGI:1920982"; tag "RNA_Seq_supported_only"; tag "mRNA_start_NF"; tag "cds_start_NF"; havana_gene "OTTMUSG00000059301.1"; havana_transcript "OTTMUST00000145583.1";
chr9	HAVANA	CDS	18498122	18498243	0	-	2	gene_id "ENSMUSG00000109564.2"; transcript_id "ENSMUST00000207857.2"; gene_type "protein_coding"; gene_name "Muc16"; transcript_type "protein_coding"; transcript_name "Muc16-203"; exon_number 21; exon_id "ENSMUSE00001381958.2"; level 2; protein_id "ENSMUSP00000146623.2"; transcript_support_level "5"; mgi_id "MGI:1920982"; tag "RNA_Seq_supported_only"; tag "mRNA_start_NF"; tag "cds_start_NF"; havana_gene "OTTMUSG00000059301.1"; havana_transcript "OTTMUST00000145583.1";
chr9	HAVANA	exon	18498122	18498243	0	-	.	gene_id "ENSMUSG00000109564.2"; transcript_id "ENSMUST00000208663.2"; gene_type "protein_coding"; gene_name "Muc16"; transcript_type "protein_coding"; transcript_name "Muc16-204"; exon_number 19; exon_id "ENSMUSE00001381958.2"; level 2; protein_id "ENSMUSP00000147104.2"; transcript_support_level "5"; mgi_id "MGI:1920982"; tag "RNA_Seq_supported_only"; tag "basic"; tag "Ensembl_canonical"; tag "GENCODE_Primary"; tag "appris_principal_1"; havana_gene "OTTMUSG00000059301.1"; havana_transcript "OTTMUST00000145551.1";
chr9	HAVANA	CDS	18498122	18498243	0	-	2	gene_id "ENSMUSG00000109564.2"; transcript_id "ENSMUST00000208663.2"; gene_type "protein_coding"; gene_name "Muc16"; transcript_type "protein_coding"; transcript_name "Muc16-204"; exon_number 19; exon_id "ENSMUSE00001381958.2"; level 2; protein_id "ENSMUSP00000147104.2"; transcript_support_level "5"; mgi_id "MGI:1920982"; tag "RNA_Seq_supported_only"; tag "basic"; tag "Ensembl_canonical"; tag "GENCODE_Primary"; tag "appris_principal_1"; havana_gene "OTTMUSG00000059301.1"; havana_transcript "OTTMUST00000145551.1";
chr9	ENSEMBL_gcm37	exon	18498122	18498243	0.0348910124756576	-	.	gene_id "ENSMUSG00000109564.2"; transcript_id "ENSMUSG00000109564.2_tx_100"; exon_id "chr9_18498122_18498243_-"; exonnum "24"; txlen "7868";
chr9	ENSEMBL_gcm37	exon	18498122	18498243	0.0348910124756576	-	.	gene_id "ENSMUSG00000109564.2"; transcript_id "ENSMUSG00000109564.2_tx_101"; exon_id "chr9_18498122_18498243_-"; exonnum "24"; txlen "7761";
chr9	ENSEMBL_gcm37	exon	18498122	18498243	0.0348910124756576	-	.	gene_id "ENSMUSG00000109564.2"; transcript_id "ENSMUSG00000109564.2_tx_102"; exon_id "chr9_18498122_18498243_-"; exonnum "24"; txlen "7725";
chr9	ENSEMBL_gcm37	exon	18498122	18498243	0.0348910124756576	-	.	gene_id "ENSMUSG00000109564.2"; transcript_id "ENSMUSG00000109564.2_tx_103"; exon_id "chr9_18498122_18498243_-"; exonnum "24"; txlen "7800";
chr9	ENSEMBL_gcm37	exon	18498122	18498243	0.0334544954796118	-	.	gene_id "ENSMUSG00000109564.2"; transcript_id "ENSMUSG00000109564.2_tx_104"; exon_id "chr9_18498122_18498243_-"; exonnum "22"; txlen "7734";
chr9	ENSEMBL_gcm37	exon	18498122	18498243	0.0334544954796118	-	.	gene_id "ENSMUSG00000109564.2"; transcript_id "ENSMUSG00000109564.2_tx_105"; exon_id "chr9_18498122_18498243_-"; exonnum "23"; txlen "7791";
chr9	ENSEMBL_gcm37	exon	18498122	18498243	0.0334544954796118	-	.	gene_id "ENSMUSG00000109564.2"; transcript_id "ENSMUSG00000109564.2_tx_106"; exon_id "chr9_18498122_18498243_-"; exonnum "22"; txlen "7677";
chr9	ENSEMBL_gcm37	exon	18498122	18498243	0.0334544954796118	-	.	gene_id "ENSMUSG00000109564.2"; transcript_id "ENSMUSG00000109564.2_tx_107"; exon_id "chr9_18498122_18498243_-"; exonnum "23"; txlen "7734";
chr9	ENSEMBL_gcm37	exon	18498122	18498243	0.0271374541477337	-	.	gene_id "ENSMUSG00000109564.2"; transcript_id "ENSMUSG00000109564.2_tx_108"; exon_id "chr9_18498122_18498243_-"; exonnum "24"; txlen "7736";
chr9	ENSEMBL_gcm37	exon	18498122	18498243	0.0271374541477337	-	.	gene_id "ENSMUSG00000109564.2"; transcript_id "ENSMUSG00000109564.2_tx_109"; exon_id "chr9_18498122_18498243_-"; exonnum "24"; txlen "7772";
chr9	ENSEMBL_gcm37	exon	18498122	18498243	0.171974828319182	-	.	gene_id "ENSMUSG00000109564.2"; transcript_id "ENSMUSG00000109564.2_tx_11"; exon_id "chr9_18498122_18498243_-"; exonnum "27"; txlen "19662";
chr9	ENSEMBL_gcm37	exon	18498122	18498243	0.0271374541477337	-	.	gene_id "ENSMUSG00000109564.2"; transcript_id "ENSMUSG00000109564.2_tx_110"; exon_id "chr9_18498122_18498243_-"; exonnum "24"; txlen "7811";
chr9	ENSEMBL_gcm37	exon	18498122	18498243	0.0271374541477337	-	.	gene_id "ENSMUSG00000109564.2"; transcript_id "ENSMUSG00000109564.2_tx_111"; exon_id "chr9_18498122_18498243_-"; exonnum "24"; txlen "7704";
chr9	ENSEMBL_gcm37	exon	18498122	18498243	0.0271374541477337	-	.	gene_id "ENSMUSG00000109564.2"; transcript_id "ENSMUSG00000109564.2_tx_112"; exon_id "chr9_18498122_18498243_-"; exonnum "24"; txlen "7668";
chr9	ENSEMBL_gcm37	exon	18498122	18498243	0.0271374541477337	-	.	gene_id "ENSMUSG00000109564.2"; transcript_id "ENSMUSG00000109564.2_tx_113"; exon_id "chr9_18498122_18498243_-"; exonnum "24"; txlen "7743";
chr9	ENSEMBL_gcm37	exon	18498122	18498243	0.0237669465131927	-	.	gene_id "ENSMUSG00000109564.2"; transcript_id "ENSMUSG00000109564.2_tx_115"; exon_id "chr9_18498122_18498243_-"; exonnum "24"; txlen "7629";
chr9	ENSEMBL_gcm37	exon	18498122	18498243	0.0237669465131927	-	.	gene_id "ENSMUSG00000109564.2"; transcript_id "ENSMUSG00000109564.2_tx_116"; exon_id "chr9_18498122_18498243_-"; exonnum "24"; txlen "7665";
chr9	ENSEMBL_gcm37	exon	18498122	18498243	0.0237669465131927	-	.	gene_id "ENSMUSG00000109564.2"; transcript_id "ENSMUSG00000109564.2_tx_117"; exon_id "chr9_18498122_18498243_-"; exonnum "24"; txlen "7561";
chr9	ENSEMBL_gcm37	exon	18498122	18498243	0.0237669465131927	-	.	gene_id "ENSMUSG00000109564.2"; transcript_id "ENSMUSG00000109564.2_tx_118"; exon_id "chr9_18498122_18498243_-"; exonnum "24"; txlen "7597";
chr9	ENSEMBL_gcm37	exon	18498122	18498243	0.0237669465131927	-	.	gene_id "ENSMUSG00000109564.2"; transcript_id "ENSMUSG00000109564.2_tx_119"; exon_id "chr9_18498122_18498243_-"; exonnum "24"; txlen "7636";
chr9	ENSEMBL_gcm37	exon	18498122	18498243	0.171242482039458	-	.	gene_id "ENSMUSG00000109564.2"; transcript_id "ENSMUSG00000109564.2_tx_12"; exon_id "chr9_18498122_18498243_-"; exonnum "28"; txlen "26394";
chr9	ENSEMBL_gcm37	exon	18498122	18498243	0.0237669465131927	-	.	gene_id "ENSMUSG00000109564.2"; transcript_id "ENSMUSG00000109564.2_tx_120"; exon_id "chr9_18498122_18498243_-"; exonnum "24"; txlen "7704";
chr9	ENSEMBL_gcm37	exon	18498122	18498243	0.0235673044353378	-	.	gene_id "ENSMUSG00000109564.2"; transcript_id "ENSMUSG00000109564.2_tx_121"; exon_id "chr9_18498122_18498243_-"; exonnum "18"; txlen "18792";
chr9	ENSEMBL_gcm37	exon	18498122	18498243	0.0235673044353378	-	.	gene_id "ENSMUSG00000109564.2"; transcript_id "ENSMUSG00000109564.2_tx_122"; exon_id "chr9_18498122_18498243_-"; exonnum "19"; txlen "25524";
chr9	ENSEMBL_gcm37	exon	18498122	18498243	0.0235673044353378	-	.	gene_id "ENSMUSG00000109564.2"; transcript_id "ENSMUSG00000109564.2_tx_123"; exon_id "chr9_18498122_18498243_-"; exonnum "19"; txlen "25509";
chr9	ENSEMBL_gcm37	exon	18498122	18498243	0.0235673044353378	-	.	gene_id "ENSMUSG00000109564.2"; transcript_id "ENSMUSG00000109564.2_tx_124"; exon_id "chr9_18498122_18498243_-"; exonnum "19"; txlen "25351";
chr9	ENSEMBL_gcm37	exon	18498122	18498243	0.0235673044353378	-	.	gene_id "ENSMUSG00000109564.2"; transcript_id "ENSMUSG00000109564.2_tx_125"; exon_id "chr9_18498122_18498243_-"; exonnum "18"; txlen "18619";
chr9	ENSEMBL_gcm37	exon	18498122	18498243	0.0222267798062744	-	.	gene_id "ENSMUSG00000109564.2"; transcript_id "ENSMUSG00000109564.2_tx_126"; exon_id "chr9_18498122_18498243_-"; exonnum "25"; txlen "19335";
chr9	ENSEMBL_gcm37	exon	18498122	18498243	0.0206591741674708	-	.	gene_id "ENSMUSG00000109564.2"; transcript_id "ENSMUSG00000109564.2_tx_127"; exon_id "chr9_18498122_18498243_-"; exonnum "19"; txlen "18813";
chr9	ENSEMBL_gcm37	exon	18498122	18498243	0.0206591741674708	-	.	gene_id "ENSMUSG00000109564.2"; transcript_id "ENSMUSG00000109564.2_tx_128"; exon_id "chr9_18498122_18498243_-"; exonnum "19"; txlen "18852";
chr9	ENSEMBL_gcm37	exon	18498122	18498243	0.0191847560680227	-	.	gene_id "ENSMUSG00000109564.2"; transcript_id "ENSMUSG00000109564.2_tx_129"; exon_id "chr9_18498122_18498243_-"; exonnum "18"; txlen "18720";
chr9	ENSEMBL_gcm37	exon	18498122	18498243	0.161461974235452	-	.	gene_id "ENSMUSG00000109564.2"; transcript_id "ENSMUSG00000109564.2_tx_13"; exon_id "chr9_18498122_18498243_-"; exonnum "27"; txlen "19489";
chr9	ENSEMBL_gcm37	exon	18498122	18498243	0.0191847560680227	-	.	gene_id "ENSMUSG00000109564.2"; transcript_id "ENSMUSG00000109564.2_tx_130"; exon_id "chr9_18498122_18498243_-"; exonnum "18"; txlen "18759";
chr9	ENSEMBL_gcm37	exon	18498122	18498243	0.0191847560680227	-	.	gene_id "ENSMUSG00000109564.2"; transcript_id "ENSMUSG00000109564.2_tx_131"; exon_id "chr9_18498122_18498243_-"; exonnum "27"; txlen "19590";
chr9	ENSEMBL_gcm37	exon	18498122	18498243	0.0191847560680227	-	.	gene_id "ENSMUSG00000109564.2"; transcript_id "ENSMUSG00000109564.2_tx_132"; exon_id "chr9_18498122_18498243_-"; exonnum "27"; txlen "19629";
chr9	ENSEMBL_gcm37	exon	18498122	18498243	0.0179865582323855	-	.	gene_id "ENSMUSG00000109564.2"; transcript_id "ENSMUSG00000109564.2_tx_133"; exon_id "chr9_18498122_18498243_-"; exonnum "28"; txlen "19615";
chr9	ENSEMBL_gcm37	exon	18498122	18498243	0.0179865582323855	-	.	gene_id "ENSMUSG00000109564.2"; transcript_id "ENSMUSG00000109564.2_tx_134"; exon_id "chr9_18498122_18498243_-"; exonnum "28"; txlen "19654";
chr9	ENSEMBL_gcm37	exon	18498122	18498243	0.0179631507612311	-	.	gene_id "ENSMUSG00000109564.2"; transcript_id "ENSMUSG00000109564.2_tx_135"; exon_id "chr9_18498122_18498243_-"; exonnum "19"; txlen "18756";
chr9	ENSEMBL_gcm37	exon	18498122	18498243	0.0179631507612311	-	.	gene_id "ENSMUSG00000109564.2"; transcript_id "ENSMUSG00000109564.2_tx_136"; exon_id "chr9_18498122_18498243_-"; exonnum "19"; txlen "18795";
chr9	ENSEMBL_gcm37	exon	18498122	18498243	0.0179631507612311	-	.	gene_id "ENSMUSG00000109564.2"; transcript_id "ENSMUSG00000109564.2_tx_137"; exon_id "chr9_18498122_18498243_-"; exonnum "28"; txlen "19626";
chr9	ENSEMBL_gcm37	exon	18498122	18498243	0.0179631507612311	-	.	gene_id "ENSMUSG00000109564.2"; transcript_id "ENSMUSG00000109564.2_tx_138"; exon_id "chr9_18498122_18498243_-"; exonnum "28"; txlen "19665";
chr9	ENSEMBL_gcm37	exon	18498122	18498243	0.0172092552360738	-	.	gene_id "ENSMUSG00000109564.2"; transcript_id "ENSMUSG00000109564.2_tx_139"; exon_id "chr9_18498122_18498243_-"; exonnum "26"; txlen "19371";
chr9	ENSEMBL_gcm37	exon	18498122	18498243	0.161461974235452	-	.	gene_id "ENSMUSG00000109564.2"; transcript_id "ENSMUSG00000109564.2_tx_14"; exon_id "chr9_18498122_18498243_-"; exonnum "28"; txlen "26221";
chr9	ENSEMBL_gcm37	exon	18498122	18498243	0.0166368625592349	-	.	gene_id "ENSMUSG00000109564.2"; transcript_id "ENSMUSG00000109564.2_tx_140"; exon_id "chr9_18498122_18498243_-"; exonnum "23"; txlen "7677";
chr9	ENSEMBL_gcm37	exon	18498122	18498243	0.0166368625592349	-	.	gene_id "ENSMUSG00000109564.2"; transcript_id "ENSMUSG00000109564.2_tx_141"; exon_id "chr9_18498122_18498243_-"; exonnum "23"; txlen "7734";
chr9	ENSEMBL_gcm37	exon	18498122	18498243	0.0166368625592349	-	.	gene_id "ENSMUSG00000109564.2"; transcript_id "ENSMUSG00000109564.2_tx_142"; exon_id "chr9_18498122_18498243_-"; exonnum "23"; txlen "7713";
chr9	ENSEMBL_gcm37	exon	18498122	18498243	0.0166368625592349	-	.	gene_id "ENSMUSG00000109564.2"; transcript_id "ENSMUSG00000109564.2_tx_143"; exon_id "chr9_18498122_18498243_-"; exonnum "23"; txlen "7770";
chr9	ENSEMBL_gcm37	exon	18498122	18498243	0.0166368625592349	-	.	gene_id "ENSMUSG00000109564.2"; transcript_id "ENSMUSG00000109564.2_tx_144"; exon_id "chr9_18498122_18498243_-"; exonnum "23"; txlen "7752";
chr9	ENSEMBL_gcm37	exon	18498122	18498243	0.0166368625592349	-	.	gene_id "ENSMUSG00000109564.2"; transcript_id "ENSMUSG00000109564.2_tx_145"; exon_id "chr9_18498122_18498243_-"; exonnum "23"; txlen "7809";
chr9	ENSEMBL_gcm37	exon	18498122	18498243	0.0166368625592349	-	.	gene_id "ENSMUSG00000109564.2"; transcript_id "ENSMUSG00000109564.2_tx_146"; exon_id "chr9_18498122_18498243_-"; exonnum "23"; txlen "7504";
chr9	ENSEMBL_gcm37	exon	18498122	18498243	0.0166368625592349	-	.	gene_id "ENSMUSG00000109564.2"; transcript_id "ENSMUSG00000109564.2_tx_147"; exon_id "chr9_18498122_18498243_-"; exonnum "23"; txlen "7629";
chr9	ENSEMBL_gcm37	exon	18498122	18498243	0.0166368625592349	-	.	gene_id "ENSMUSG00000109564.2"; transcript_id "ENSMUSG00000109564.2_tx_148"; exon_id "chr9_18498122_18498243_-"; exonnum "23"; txlen "7665";
chr9	ENSEMBL_gcm37	exon	18498122	18498243	0.0166368625592349	-	.	gene_id "ENSMUSG00000109564.2"; transcript_id "ENSMUSG00000109564.2_tx_149"; exon_id "chr9_18498122_18498243_-"; exonnum "23"; txlen "7561";
chr9	ENSEMBL_gcm37	exon	18498122	18498243	0.0166368625592349	-	.	gene_id "ENSMUSG00000109564.2"; transcript_id "ENSMUSG00000109564.2_tx_150"; exon_id "chr9_18498122_18498243_-"; exonnum "23"; txlen "7597";
chr9	ENSEMBL_gcm37	exon	18498122	18498243	0.0166368625592349	-	.	gene_id "ENSMUSG00000109564.2"; transcript_id "ENSMUSG00000109564.2_tx_151"; exon_id "chr9_18498122_18498243_-"; exonnum "23"; txlen "7572";
chr9	ENSEMBL_gcm37	exon	18498122	18498243	0.0166368625592349	-	.	gene_id "ENSMUSG00000109564.2"; transcript_id "ENSMUSG00000109564.2_tx_152"; exon_id "chr9_18498122_18498243_-"; exonnum "23"; txlen "7608";
chr9	ENSEMBL_gcm37	exon	18498122	18498243	0.0166368625592349	-	.	gene_id "ENSMUSG00000109564.2"; transcript_id "ENSMUSG00000109564.2_tx_153"; exon_id "chr9_18498122_18498243_-"; exonnum "23"; txlen "7636";
chr9	ENSEMBL_gcm37	exon	18498122	18498243	0.0166368625592349	-	.	gene_id "ENSMUSG00000109564.2"; transcript_id "ENSMUSG00000109564.2_tx_154"; exon_id "chr9_18498122_18498243_-"; exonnum "23"; txlen "7540";
chr9	ENSEMBL_gcm37	exon	18498122	18498243	0.0166368625592349	-	.	gene_id "ENSMUSG00000109564.2"; transcript_id "ENSMUSG00000109564.2_tx_155"; exon_id "chr9_18498122_18498243_-"; exonnum "23"; txlen "7647";
chr9	ENSEMBL_gcm37	exon	18498122	18498243	0.0166368625592349	-	.	gene_id "ENSMUSG00000109564.2"; transcript_id "ENSMUSG00000109564.2_tx_156"; exon_id "chr9_18498122_18498243_-"; exonnum "23"; txlen "7579";
chr9	ENSEMBL_gcm37	exon	18498122	18498243	0.0166368625592349	-	.	gene_id "ENSMUSG00000109564.2"; transcript_id "ENSMUSG00000109564.2_tx_157"; exon_id "chr9_18498122_18498243_-"; exonnum "23"; txlen "7704";
chr9	ENSEMBL_gcm37	exon	18498122	18498243	0.0162025217992947	-	.	gene_id "ENSMUSG00000109564.2"; transcript_id "ENSMUSG00000109564.2_tx_158"; exon_id "chr9_18498122_18498243_-"; exonnum "19"; txlen "25631";
chr9	ENSEMBL_gcm37	exon	18498122	18498243	0.0162025217992947	-	.	gene_id "ENSMUSG00000109564.2"; transcript_id "ENSMUSG00000109564.2_tx_159"; exon_id "chr9_18498122_18498243_-"; exonnum "18"; txlen "18899";
chr9	ENSEMBL_gcm37	exon	18498122	18498243	0.118365435443565	-	.	gene_id "ENSMUSG00000109564.2"; transcript_id "ENSMUSG00000109564.2_tx_16"; exon_id "chr9_18498122_18498243_-"; exonnum "2"; txlen "5704";
chr9	ENSEMBL_gcm37	exon	18498122	18498243	0.0162025217992947	-	.	gene_id "ENSMUSG00000109564.2"; transcript_id "ENSMUSG00000109564.2_tx_160"; exon_id "chr9_18498122_18498243_-"; exonnum "19"; txlen "25458";
chr9	ENSEMBL_gcm37	exon	18498122	18498243	0.0162025217992947	-	.	gene_id "ENSMUSG00000109564.2"; transcript_id "ENSMUSG00000109564.2_tx_161"; exon_id "chr9_18498122_18498243_-"; exonnum "18"; txlen "18726";
chr9	ENSEMBL_gcm37	exon	18498122	18498243	0.0162025217992947	-	.	gene_id "ENSMUSG00000109564.2"; transcript_id "ENSMUSG00000109564.2_tx_162"; exon_id "chr9_18498122_18498243_-"; exonnum "28"; txlen "26501";
chr9	ENSEMBL_gcm37	exon	18498122	18498243	0.0162025217992947	-	.	gene_id "ENSMUSG00000109564.2"; transcript_id "ENSMUSG00000109564.2_tx_163"; exon_id "chr9_18498122_18498243_-"; exonnum "28"; txlen "26486";
chr9	ENSEMBL_gcm37	exon	18498122	18498243	0.0162025217992947	-	.	gene_id "ENSMUSG00000109564.2"; transcript_id "ENSMUSG00000109564.2_tx_164"; exon_id "chr9_18498122_18498243_-"; exonnum "27"; txlen "19769";
chr9	ENSEMBL_gcm37	exon	18498122	18498243	0.0162025217992947	-	.	gene_id "ENSMUSG00000109564.2"; transcript_id "ENSMUSG00000109564.2_tx_165"; exon_id "chr9_18498122_18498243_-"; exonnum "28"; txlen "26328";
chr9	ENSEMBL_gcm37	exon	18498122	18498243	0.0162025217992947	-	.	gene_id "ENSMUSG00000109564.2"; transcript_id "ENSMUSG00000109564.2_tx_166"; exon_id "chr9_18498122_18498243_-"; exonnum "27"; txlen "19596";
chr9	ENSEMBL_gcm37	exon	18498122	18498243	0.0161892092948924	-	.	gene_id "ENSMUSG00000109564.2"; transcript_id "ENSMUSG00000109564.2_tx_167"; exon_id "chr9_18498122_18498243_-"; exonnum "19"; txlen "18745";
chr9	ENSEMBL_gcm37	exon	18498122	18498243	0.0161892092948924	-	.	gene_id "ENSMUSG00000109564.2"; transcript_id "ENSMUSG00000109564.2_tx_168"; exon_id "chr9_18498122_18498243_-"; exonnum "19"; txlen "18784";
chr9	ENSEMBL_gcm37	exon	18498122	18498243	0.118365435443565	-	.	gene_id "ENSMUSG00000109564.2"; transcript_id "ENSMUSG00000109564.2_tx_17"; exon_id "chr9_18498122_18498243_-"; exonnum "2"; txlen "5772";
chr9	ENSEMBL_gcm37	exon	18498122	18498243	0.0126253416617881	-	.	gene_id "ENSMUSG00000109564.2"; transcript_id "ENSMUSG00000109564.2_tx_170"; exon_id "chr9_18498122_18498243_-"; exonnum "30"; txlen "26819";
chr9	ENSEMBL_gcm37	exon	18498122	18498243	0.0126253416617881	-	.	gene_id "ENSMUSG00000109564.2"; transcript_id "ENSMUSG00000109564.2_tx_171"; exon_id "chr9_18498122_18498243_-"; exonnum "30"; txlen "26804";
chr9	ENSEMBL_gcm37	exon	18498122	18498243	0.108018170007794	-	.	gene_id "ENSMUSG00000109564.2"; transcript_id "ENSMUSG00000109564.2_tx_18"; exon_id "chr9_18498122_18498243_-"; exonnum "16"; txlen "7025";
chr9	ENSEMBL_gcm37	exon	18498122	18498243	0.107551219391627	-	.	gene_id "ENSMUSG00000109564.2"; transcript_id "ENSMUSG00000109564.2_tx_19"; exon_id "chr9_18498122_18498243_-"; exonnum "28"; txlen "26379";
chr9	ENSEMBL_gcm37	exon	18498122	18498243	0.799239826810988	-	.	gene_id "ENSMUSG00000109564.2"; transcript_id "ENSMUSG00000109564.2_tx_2"; exon_id "chr9_18498122_18498243_-"; exonnum "27"; txlen "19686";
chr9	ENSEMBL_gcm37	exon	18498122	18498243	0.102956293901407	-	.	gene_id "ENSMUSG00000109564.2"; transcript_id "ENSMUSG00000109564.2_tx_21"; exon_id "chr9_18498122_18498243_-"; exonnum "28"; txlen "19698";
chr9	ENSEMBL_gcm37	exon	18498122	18498243	0.0994006055898562	-	.	gene_id "ENSMUSG00000109564.2"; transcript_id "ENSMUSG00000109564.2_tx_22"; exon_id "chr9_18498122_18498243_-"; exonnum "28"; txlen "19683";
chr9	ENSEMBL_gcm37	exon	18498122	18498243	0.0994006055898562	-	.	gene_id "ENSMUSG00000109564.2"; transcript_id "ENSMUSG00000109564.2_tx_23"; exon_id "chr9_18498122_18498243_-"; exonnum "28"; txlen "19722";
chr9	ENSEMBL_gcm37	exon	18498122	18498243	0.0982259227621165	-	.	gene_id "ENSMUSG00000109564.2"; transcript_id "ENSMUSG00000109564.2_tx_24"; exon_id "chr9_18498122_18498243_-"; exonnum "29"; txlen "26430";
chr9	ENSEMBL_gcm37	exon	18498122	18498243	0.093495551622826	-	.	gene_id "ENSMUSG00000109564.2"; transcript_id "ENSMUSG00000109564.2_tx_25"; exon_id "chr9_18498122_18498243_-"; exonnum "29"; txlen "26257";
chr9	ENSEMBL_gcm37	exon	18498122	18498243	0.093495551622826	-	.	gene_id "ENSMUSG00000109564.2"; transcript_id "ENSMUSG00000109564.2_tx_26"; exon_id "chr9_18498122_18498243_-"; exonnum "28"; txlen "19525";
chr9	ENSEMBL_gcm37	exon	18498122	18498243	0.0832387394425185	-	.	gene_id "ENSMUSG00000109564.2"; transcript_id "ENSMUSG00000109564.2_tx_27"; exon_id "chr9_18498122_18498243_-"; exonnum "16"; txlen "6968";
chr9	ENSEMBL_gcm37	exon	18498122	18498243	0.0832387394425185	-	.	gene_id "ENSMUSG00000109564.2"; transcript_id "ENSMUSG00000109564.2_tx_28"; exon_id "chr9_18498122_18498243_-"; exonnum "25"; txlen "7838";
chr9	ENSEMBL_gcm37	exon	18498122	18498243	0.0779079640437715	-	.	gene_id "ENSMUSG00000109564.2"; transcript_id "ENSMUSG00000109564.2_tx_29"; exon_id "chr9_18498122_18498243_-"; exonnum "28"; txlen "26418";
chr9	ENSEMBL_gcm37	exon	18498122	18498243	0.774013104176911	-	.	gene_id "ENSMUSG00000109564.2"; transcript_id "ENSMUSG00000109564.2_tx_3"; exon_id "chr9_18498122_18498243_-"; exonnum "27"; txlen "19647";
chr9	ENSEMBL_gcm37	exon	18498122	18498243	0.0764430764116519	-	.	gene_id "ENSMUSG00000109564.2"; transcript_id "ENSMUSG00000109564.2_tx_30"; exon_id "chr9_18498122_18498243_-"; exonnum "27"; txlen "19701";
chr9	ENSEMBL_gcm37	exon	18498122	18498243	0.0732950049639651	-	.	gene_id "ENSMUSG00000109564.2"; transcript_id "ENSMUSG00000109564.2_tx_31"; exon_id "chr9_18498122_18498243_-"; exonnum "28"; txlen "26206";
chr9	ENSEMBL_gcm37	exon	18498122	18498243	0.0719902611394755	-	.	gene_id "ENSMUSG00000109564.2"; transcript_id "ENSMUSG00000109564.2_tx_32"; exon_id "chr9_18498122_18498243_-"; exonnum "15"; txlen "6911";
chr9	ENSEMBL_gcm37	exon	18498122	18498243	0.0719902611394755	-	.	gene_id "ENSMUSG00000109564.2"; transcript_id "ENSMUSG00000109564.2_tx_33"; exon_id "chr9_18498122_18498243_-"; exonnum "15"; txlen "6968";
chr9	ENSEMBL_gcm37	exon	18498122	18498243	0.0719902611394755	-	.	gene_id "ENSMUSG00000109564.2"; transcript_id "ENSMUSG00000109564.2_tx_34"; exon_id "chr9_18498122_18498243_-"; exonnum "15"; txlen "6947";
chr9	ENSEMBL_gcm37	exon	18498122	18498243	0.0719902611394755	-	.	gene_id "ENSMUSG00000109564.2"; transcript_id "ENSMUSG00000109564.2_tx_35"; exon_id "chr9_18498122_18498243_-"; exonnum "15"; txlen "7004";
chr9	ENSEMBL_gcm37	exon	18498122	18498243	0.0719902611394755	-	.	gene_id "ENSMUSG00000109564.2"; transcript_id "ENSMUSG00000109564.2_tx_36"; exon_id "chr9_18498122_18498243_-"; exonnum "15"; txlen "6986";
chr9	ENSEMBL_gcm37	exon	18498122	18498243	0.0719902611394755	-	.	gene_id "ENSMUSG00000109564.2"; transcript_id "ENSMUSG00000109564.2_tx_37"; exon_id "chr9_18498122_18498243_-"; exonnum "15"; txlen "7043";
chr9	ENSEMBL_gcm37	exon	18498122	18498243	0.0719902611394755	-	.	gene_id "ENSMUSG00000109564.2"; transcript_id "ENSMUSG00000109564.2_tx_38"; exon_id "chr9_18498122_18498243_-"; exonnum "24"; txlen "7781";
chr9	ENSEMBL_gcm37	exon	18498122	18498243	0.0719902611394755	-	.	gene_id "ENSMUSG00000109564.2"; transcript_id "ENSMUSG00000109564.2_tx_39"; exon_id "chr9_18498122_18498243_-"; exonnum "24"; txlen "7838";
chr9	ENSEMBL_gcm37	exon	18498122	18498243	0.537051445331031	-	.	gene_id "ENSMUSG00000109564.2"; transcript_id "ENSMUSG00000109564.2_tx_4"; exon_id "chr9_18498122_18498243_-"; exonnum "18"; txlen "18816";
chr9	ENSEMBL_gcm37	exon	18498122	18498243	0.0719902611394755	-	.	gene_id "ENSMUSG00000109564.2"; transcript_id "ENSMUSG00000109564.2_tx_40"; exon_id "chr9_18498122_18498243_-"; exonnum "24"; txlen "7817";
chr9	ENSEMBL_gcm37	exon	18498122	18498243	0.0719902611394755	-	.	gene_id "ENSMUSG00000109564.2"; transcript_id "ENSMUSG00000109564.2_tx_41"; exon_id "chr9_18498122_18498243_-"; exonnum "24"; txlen "7874";
chr9	ENSEMBL_gcm37	exon	18498122	18498243	0.0719902611394755	-	.	gene_id "ENSMUSG00000109564.2"; transcript_id "ENSMUSG00000109564.2_tx_42"; exon_id "chr9_18498122_18498243_-"; exonnum "24"; txlen "7856";
chr9	ENSEMBL_gcm37	exon	18498122	18498243	0.0719902611394755	-	.	gene_id "ENSMUSG00000109564.2"; transcript_id "ENSMUSG00000109564.2_tx_43"; exon_id "chr9_18498122_18498243_-"; exonnum "24"; txlen "7913";
chr9	ENSEMBL_gcm37	exon	18498122	18498243	0.0719767125500442	-	.	gene_id "ENSMUSG00000109564.2"; transcript_id "ENSMUSG00000109564.2_tx_44"; exon_id "chr9_18498122_18498243_-"; exonnum "29"; txlen "26415";
chr9	ENSEMBL_gcm37	exon	18498122	18498243	0.0719767125500442	-	.	gene_id "ENSMUSG00000109564.2"; transcript_id "ENSMUSG00000109564.2_tx_45"; exon_id "chr9_18498122_18498243_-"; exonnum "29"; txlen "26454";
chr9	ENSEMBL_gcm37	exon	18498122	18498243	0.0717127052723615	-	.	gene_id "ENSMUSG00000109564.2"; transcript_id "ENSMUSG00000109564.2_tx_46"; exon_id "chr9_18498122_18498243_-"; exonnum "28"; txlen "26433";
chr9	ENSEMBL_gcm37	exon	18498122	18498243	0.066982334133071	-	.	gene_id "ENSMUSG00000109564.2"; transcript_id "ENSMUSG00000109564.2_tx_47"; exon_id "chr9_18498122_18498243_-"; exonnum "27"; txlen "19528";
chr9	ENSEMBL_gcm37	exon	18498122	18498243	0.066982334133071	-	.	gene_id "ENSMUSG00000109564.2"; transcript_id "ENSMUSG00000109564.2_tx_48"; exon_id "chr9_18498122_18498243_-"; exonnum "28"; txlen "26260";
chr9	ENSEMBL_gcm37	exon	18498122	18498243	0.0626640540583577	-	.	gene_id "ENSMUSG00000109564.2"; transcript_id "ENSMUSG00000109564.2_tx_49"; exon_id "chr9_18498122_18498243_-"; exonnum "2"; txlen "5665";
chr9	ENSEMBL_gcm37	exon	18498122	18498243	0.537051445331031	-	.	gene_id "ENSMUSG00000109564.2"; transcript_id "ENSMUSG00000109564.2_tx_5"; exon_id "chr9_18498122_18498243_-"; exonnum "18"; txlen "18777";
chr9	ENSEMBL_gcm37	exon	18498122	18498243	0.0626640540583577	-	.	gene_id "ENSMUSG00000109564.2"; transcript_id "ENSMUSG00000109564.2_tx_50"; exon_id "chr9_18498122_18498243_-"; exonnum "2"; txlen "5733";
chr9	ENSEMBL_gcm37	exon	18498122	18498243	0.0553080250797971	-	.	gene_id "ENSMUSG00000109564.2"; transcript_id "ENSMUSG00000109564.2_tx_51"; exon_id "chr9_18498122_18498243_-"; exonnum "28"; txlen "26358";
chr9	ENSEMBL_gcm37	exon	18498122	18498243	0.0553080250797971	-	.	gene_id "ENSMUSG00000109564.2"; transcript_id "ENSMUSG00000109564.2_tx_52"; exon_id "chr9_18498122_18498243_-"; exonnum "27"; txlen "19626";
chr9	ENSEMBL_gcm37	exon	18498122	18498243	0.0553080250797971	-	.	gene_id "ENSMUSG00000109564.2"; transcript_id "ENSMUSG00000109564.2_tx_53"; exon_id "chr9_18498122_18498243_-"; exonnum "28"; txlen "26185";
chr9	ENSEMBL_gcm37	exon	18498122	18498243	0.0553080250797971	-	.	gene_id "ENSMUSG00000109564.2"; transcript_id "ENSMUSG00000109564.2_tx_54"; exon_id "chr9_18498122_18498243_-"; exonnum "27"; txlen "19453";
chr9	ENSEMBL_gcm37	exon	18498122	18498243	0.0548515701482458	-	.	gene_id "ENSMUSG00000109564.2"; transcript_id "ENSMUSG00000109564.2_tx_55"; exon_id "chr9_18498122_18498243_-"; exonnum "24"; txlen "19303";
chr9	ENSEMBL_gcm37	exon	18498122	18498243	0.0548515701482458	-	.	gene_id "ENSMUSG00000109564.2"; transcript_id "ENSMUSG00000109564.2_tx_56"; exon_id "chr9_18498122_18498243_-"; exonnum "24"; txlen "19371";
chr9	ENSEMBL_gcm37	exon	18498122	18498243	0.0548515701482458	-	.	gene_id "ENSMUSG00000109564.2"; transcript_id "ENSMUSG00000109564.2_tx_57"; exon_id "chr9_18498122_18498243_-"; exonnum "24"; txlen "19342";
chr9	ENSEMBL_gcm37	exon	18498122	18498243	0.0548515701482458	-	.	gene_id "ENSMUSG00000109564.2"; transcript_id "ENSMUSG00000109564.2_tx_58"; exon_id "chr9_18498122_18498243_-"; exonnum "25"; txlen "19339";
chr9	ENSEMBL_gcm37	exon	18498122	18498243	0.0548515701482458	-	.	gene_id "ENSMUSG00000109564.2"; transcript_id "ENSMUSG00000109564.2_tx_59"; exon_id "chr9_18498122_18498243_-"; exonnum "24"; txlen "19410";
chr9	ENSEMBL_gcm37	exon	18498122	18498243	0.325653836145498	-	.	gene_id "ENSMUSG00000109564.2"; transcript_id "ENSMUSG00000109564.2_tx_6"; exon_id "chr9_18498122_18498243_-"; exonnum "27"; txlen "19618";
chr9	ENSEMBL_gcm37	exon	18498122	18498243	0.0548515701482458	-	.	gene_id "ENSMUSG00000109564.2"; transcript_id "ENSMUSG00000109564.2_tx_60"; exon_id "chr9_18498122_18498243_-"; exonnum "25"; txlen "19407";
chr9	ENSEMBL_gcm37	exon	18498122	18498243	0.0548515701482458	-	.	gene_id "ENSMUSG00000109564.2"; transcript_id "ENSMUSG00000109564.2_tx_61"; exon_id "chr9_18498122_18498243_-"; exonnum "25"; txlen "19378";
chr9	ENSEMBL_gcm37	exon	18498122	18498243	0.0548515701482458	-	.	gene_id "ENSMUSG00000109564.2"; transcript_id "ENSMUSG00000109564.2_tx_62"; exon_id "chr9_18498122_18498243_-"; exonnum "25"; txlen "19446";
chr9	ENSEMBL_gcm37	exon	18498122	18498243	0.0520340825321949	-	.	gene_id "ENSMUSG00000109564.2"; transcript_id "ENSMUSG00000109564.2_tx_63"; exon_id "chr9_18498122_18498243_-"; exonnum "28"; txlen "19737";
chr9	ENSEMBL_gcm37	exon	18498122	18498243	0.0509044006609264	-	.	gene_id "ENSMUSG00000109564.2"; transcript_id "ENSMUSG00000109564.2_tx_64"; exon_id "chr9_18498122_18498243_-"; exonnum "24"; txlen "7734";
chr9	ENSEMBL_gcm37	exon	18498122	18498243	0.0473037113929045	-	.	gene_id "ENSMUSG00000109564.2"; transcript_id "ENSMUSG00000109564.2_tx_65"; exon_id "chr9_18498122_18498243_-"; exonnum "29"; txlen "26469";
chr9	ENSEMBL_gcm37	exon	18498122	18498243	0.042573340253614	-	.	gene_id "ENSMUSG00000109564.2"; transcript_id "ENSMUSG00000109564.2_tx_66"; exon_id "chr9_18498122_18498243_-"; exonnum "27"; txlen "19474";
chr9	ENSEMBL_gcm37	exon	18498122	18498243	0.042573340253614	-	.	gene_id "ENSMUSG00000109564.2"; transcript_id "ENSMUSG00000109564.2_tx_67"; exon_id "chr9_18498122_18498243_-"; exonnum "27"; txlen "19513";
chr9	ENSEMBL_gcm37	exon	18498122	18498243	0.042573340253614	-	.	gene_id "ENSMUSG00000109564.2"; transcript_id "ENSMUSG00000109564.2_tx_68"; exon_id "chr9_18498122_18498243_-"; exonnum "28"; txlen "26245";
chr9	ENSEMBL_gcm37	exon	18498122	18498243	0.042573340253614	-	.	gene_id "ENSMUSG00000109564.2"; transcript_id "ENSMUSG00000109564.2_tx_69"; exon_id "chr9_18498122_18498243_-"; exonnum "28"; txlen "19510";
chr9	ENSEMBL_gcm37	exon	18498122	18498243	0.325653836145498	-	.	gene_id "ENSMUSG00000109564.2"; transcript_id "ENSMUSG00000109564.2_tx_7"; exon_id "chr9_18498122_18498243_-"; exonnum "27"; txlen "19579";
chr9	ENSEMBL_gcm37	exon	18498122	18498243	0.042573340253614	-	.	gene_id "ENSMUSG00000109564.2"; transcript_id "ENSMUSG00000109564.2_tx_70"; exon_id "chr9_18498122_18498243_-"; exonnum "29"; txlen "26242";
chr9	ENSEMBL_gcm37	exon	18498122	18498243	0.042573340253614	-	.	gene_id "ENSMUSG00000109564.2"; transcript_id "ENSMUSG00000109564.2_tx_71"; exon_id "chr9_18498122_18498243_-"; exonnum "28"; txlen "19549";
chr9	ENSEMBL_gcm37	exon	18498122	18498243	0.042573340253614	-	.	gene_id "ENSMUSG00000109564.2"; transcript_id "ENSMUSG00000109564.2_tx_72"; exon_id "chr9_18498122_18498243_-"; exonnum "28"; txlen "19564";
chr9	ENSEMBL_gcm37	exon	18498122	18498243	0.042573340253614	-	.	gene_id "ENSMUSG00000109564.2"; transcript_id "ENSMUSG00000109564.2_tx_73"; exon_id "chr9_18498122_18498243_-"; exonnum "29"; txlen "26281";
chr9	ENSEMBL_gcm37	exon	18498122	18498243	0.042573340253614	-	.	gene_id "ENSMUSG00000109564.2"; transcript_id "ENSMUSG00000109564.2_tx_74"; exon_id "chr9_18498122_18498243_-"; exonnum "29"; txlen "26296";
chr9	ENSEMBL_gcm37	exon	18498122	18498243	0.0404038090724277	-	.	gene_id "ENSMUSG00000109564.2"; transcript_id "ENSMUSG00000109564.2_tx_75"; exon_id "chr9_18498122_18498243_-"; exonnum "24"; txlen "7618";
chr9	ENSEMBL_gcm37	exon	18498122	18498243	0.0401453945755342	-	.	gene_id "ENSMUSG00000109564.2"; transcript_id "ENSMUSG00000109564.2_tx_76"; exon_id "chr9_18498122_18498243_-"; exonnum "22"; txlen "7770";
chr9	ENSEMBL_gcm37	exon	18498122	18498243	0.0401453945755342	-	.	gene_id "ENSMUSG00000109564.2"; transcript_id "ENSMUSG00000109564.2_tx_77"; exon_id "chr9_18498122_18498243_-"; exonnum "22"; txlen "7713";
chr9	ENSEMBL_gcm37	exon	18498122	18498243	0.0401453945755342	-	.	gene_id "ENSMUSG00000109564.2"; transcript_id "ENSMUSG00000109564.2_tx_78"; exon_id "chr9_18498122_18498243_-"; exonnum "23"; txlen "7770";
chr9	ENSEMBL_gcm37	exon	18498122	18498243	0.0401453945755342	-	.	gene_id "ENSMUSG00000109564.2"; transcript_id "ENSMUSG00000109564.2_tx_79"; exon_id "chr9_18498122_18498243_-"; exonnum "22"; txlen "7752";
chr9	ENSEMBL_gcm37	exon	18498122	18498243	0.323856487208005	-	.	gene_id "ENSMUSG00000109564.2"; transcript_id "ENSMUSG00000109564.2_tx_8"; exon_id "chr9_18498122_18498243_-"; exonnum "18"; txlen "18748";
chr9	ENSEMBL_gcm37	exon	18498122	18498243	0.0401453945755342	-	.	gene_id "ENSMUSG00000109564.2"; transcript_id "ENSMUSG00000109564.2_tx_80"; exon_id "chr9_18498122_18498243_-"; exonnum "22"; txlen "7809";
chr9	ENSEMBL_gcm37	exon	18498122	18498243	0.0401453945755342	-	.	gene_id "ENSMUSG00000109564.2"; transcript_id "ENSMUSG00000109564.2_tx_81"; exon_id "chr9_18498122_18498243_-"; exonnum "23"; txlen "7809";
chr9	ENSEMBL_gcm37	exon	18498122	18498243	0.0378429691143236	-	.	gene_id "ENSMUSG00000109564.2"; transcript_id "ENSMUSG00000109564.2_tx_82"; exon_id "chr9_18498122_18498243_-"; exonnum "27"; txlen "19611";
chr9	ENSEMBL_gcm37	exon	18498122	18498243	0.0378429691143236	-	.	gene_id "ENSMUSG00000109564.2"; transcript_id "ENSMUSG00000109564.2_tx_83"; exon_id "chr9_18498122_18498243_-"; exonnum "28"; txlen "26343";
chr9	ENSEMBL_gcm37	exon	18498122	18498243	0.0378429691143236	-	.	gene_id "ENSMUSG00000109564.2"; transcript_id "ENSMUSG00000109564.2_tx_84"; exon_id "chr9_18498122_18498243_-"; exonnum "27"; txlen "19438";
chr9	ENSEMBL_gcm37	exon	18498122	18498243	0.0378429691143236	-	.	gene_id "ENSMUSG00000109564.2"; transcript_id "ENSMUSG00000109564.2_tx_85"; exon_id "chr9_18498122_18498243_-"; exonnum "28"; txlen "26170";
chr9	ENSEMBL_gcm37	exon	18498122	18498243	0.0378429691143236	-	.	gene_id "ENSMUSG00000109564.2"; transcript_id "ENSMUSG00000109564.2_tx_86"; exon_id "chr9_18498122_18498243_-"; exonnum "28"; txlen "19647";
chr9	ENSEMBL_gcm37	exon	18498122	18498243	0.0378429691143236	-	.	gene_id "ENSMUSG00000109564.2"; transcript_id "ENSMUSG00000109564.2_tx_87"; exon_id "chr9_18498122_18498243_-"; exonnum "28"; txlen "19662";
chr9	ENSEMBL_gcm37	exon	18498122	18498243	0.0378429691143236	-	.	gene_id "ENSMUSG00000109564.2"; transcript_id "ENSMUSG00000109564.2_tx_88"; exon_id "chr9_18498122_18498243_-"; exonnum "29"; txlen "26379";
chr9	ENSEMBL_gcm37	exon	18498122	18498243	0.0378429691143236	-	.	gene_id "ENSMUSG00000109564.2"; transcript_id "ENSMUSG00000109564.2_tx_89"; exon_id "chr9_18498122_18498243_-"; exonnum "29"; txlen "26394";
chr9	ENSEMBL_gcm37	exon	18498122	18498243	0.323856487208005	-	.	gene_id "ENSMUSG00000109564.2"; transcript_id "ENSMUSG00000109564.2_tx_9"; exon_id "chr9_18498122_18498243_-"; exonnum "18"; txlen "18709";
chr9	ENSEMBL_gcm37	exon	18498122	18498243	0.0378429691143236	-	.	gene_id "ENSMUSG00000109564.2"; transcript_id "ENSMUSG00000109564.2_tx_90"; exon_id "chr9_18498122_18498243_-"; exonnum "28"; txlen "19474";
chr9	ENSEMBL_gcm37	exon	18498122	18498243	0.0378429691143236	-	.	gene_id "ENSMUSG00000109564.2"; transcript_id "ENSMUSG00000109564.2_tx_91"; exon_id "chr9_18498122_18498243_-"; exonnum "28"; txlen "19489";
chr9	ENSEMBL_gcm37	exon	18498122	18498243	0.0378429691143236	-	.	gene_id "ENSMUSG00000109564.2"; transcript_id "ENSMUSG00000109564.2_tx_92"; exon_id "chr9_18498122_18498243_-"; exonnum "29"; txlen "26206";
chr9	ENSEMBL_gcm37	exon	18498122	18498243	0.0378429691143236	-	.	gene_id "ENSMUSG00000109564.2"; transcript_id "ENSMUSG00000109564.2_tx_93"; exon_id "chr9_18498122_18498243_-"; exonnum "29"; txlen "26221";
chr9	ENSEMBL_gcm37	exon	18498122	18498243	0.0366134908191855	-	.	gene_id "ENSMUSG00000109564.2"; transcript_id "ENSMUSG00000109564.2_tx_94"; exon_id "chr9_18498122_18498243_-"; exonnum "28"; txlen "26501";
chr9	ENSEMBL_gcm37	exon	18498122	18498243	0.0366134908191855	-	.	gene_id "ENSMUSG00000109564.2"; transcript_id "ENSMUSG00000109564.2_tx_95"; exon_id "chr9_18498122_18498243_-"; exonnum "27"; txlen "19769";
chr9	ENSEMBL_gcm37	exon	18498122	18498243	0.0366134908191855	-	.	gene_id "ENSMUSG00000109564.2"; transcript_id "ENSMUSG00000109564.2_tx_96"; exon_id "chr9_18498122_18498243_-"; exonnum "28"; txlen "26328";
chr9	ENSEMBL_gcm37	exon	18498122	18498243	0.0366134908191855	-	.	gene_id "ENSMUSG00000109564.2"; transcript_id "ENSMUSG00000109564.2_tx_97"; exon_id "chr9_18498122_18498243_-"; exonnum "27"; txlen "19596";
chr9	ENSEMBL_gcm37	exon	18498122	18498243	0.0348910124756576	-	.	gene_id "ENSMUSG00000109564.2"; transcript_id "ENSMUSG00000109564.2_tx_98"; exon_id "chr9_18498122_18498243_-"; exonnum "24"; txlen "7829";
chr9	ENSEMBL_gcm37	exon	18498122	18498243	0.0348910124756576	-	.	gene_id "ENSMUSG00000109564.2"; transcript_id "ENSMUSG00000109564.2_tx_99"; exon_id "chr9_18498122_18498243_-"; exonnum "24"; txlen "7793";
chr9	sragcm37_ss	exon	18500693	18500729	0.118365435443565	-	.	gene_id "ENSMUSG00000109564.2"; transcript_id "ENSMUSG00000109564.2_tx_16"; exon_id "chr9_18500693_18500729_-"; exonnum "1"; txlen "5704";
chr9	sragcm37_ss	exon	18500693	18500729	0.118365435443565	-	.	gene_id "ENSMUSG00000109564.2"; transcript_id "ENSMUSG00000109564.2_tx_17"; exon_id "chr9_18500693_18500729_-"; exonnum "1"; txlen "5772";
chr9	sragcm37_ss	exon	18500693	18500729	0.0626640540583577	-	.	gene_id "ENSMUSG00000109564.2"; transcript_id "ENSMUSG00000109564.2_tx_49"; exon_id "chr9_18500693_18500729_-"; exonnum "1"; txlen "5665";
chr9	sragcm37_ss	exon	18500693	18500729	0.0626640540583577	-	.	gene_id "ENSMUSG00000109564.2"; transcript_id "ENSMUSG00000109564.2_tx_50"; exon_id "chr9_18500693_18500729_-"; exonnum "1"; txlen "5733";
chr9	HAVANA	exon	18501092	18501148	0	-	.	gene_id "ENSMUSG00000109564.2"; transcript_id "ENSMUST00000207857.2"; gene_type "protein_coding"; gene_name "Muc16"; transcript_type "protein_coding"; transcript_name "Muc16-203"; exon_number 20; exon_id "ENSMUSE00001381122.2"; level 2; protein_id "ENSMUSP00000146623.2"; transcript_support_level "5"; mgi_id "MGI:1920982"; tag "RNA_Seq_supported_only"; tag "mRNA_start_NF"; tag "cds_start_NF"; havana_gene "OTTMUSG00000059301.1"; havana_transcript "OTTMUST00000145583.1";
chr9	HAVANA	CDS	18501092	18501148	0	-	2	gene_id "ENSMUSG00000109564.2"; transcript_id "ENSMUST00000207857.2"; gene_type "protein_coding"; gene_name "Muc16"; transcript_type "protein_coding"; transcript_name "Muc16-203"; exon_number 20; exon_id "ENSMUSE00001381122.2"; level 2; protein_id "ENSMUSP00000146623.2"; transcript_support_level "5"; mgi_id "MGI:1920982"; tag "RNA_Seq_supported_only"; tag "mRNA_start_NF"; tag "cds_start_NF"; havana_gene "OTTMUSG00000059301.1"; havana_transcript "OTTMUST00000145583.1";
chr9	HAVANA	exon	18501092	18501148	0	-	.	gene_id "ENSMUSG00000109564.2"; transcript_id "ENSMUST00000208663.2"; gene_type "protein_coding"; gene_name "Muc16"; transcript_type "protein_coding"; transcript_name "Muc16-204"; exon_number 18; exon_id "ENSMUSE00001381122.2"; level 2; protein_id "ENSMUSP00000147104.2"; transcript_support_level "5"; mgi_id "MGI:1920982"; tag "RNA_Seq_supported_only"; tag "basic"; tag "Ensembl_canonical"; tag "GENCODE_Primary"; tag "appris_principal_1"; havana_gene "OTTMUSG00000059301.1"; havana_transcript "OTTMUST00000145551.1";
chr9	HAVANA	CDS	18501092	18501148	0	-	2	gene_id "ENSMUSG00000109564.2"; transcript_id "ENSMUST00000208663.2"; gene_type "protein_coding"; gene_name "Muc16"; transcript_type "protein_coding"; transcript_name "Muc16-204"; exon_number 18; exon_id "ENSMUSE00001381122.2"; level 2; protein_id "ENSMUSP00000147104.2"; transcript_support_level "5"; mgi_id "MGI:1920982"; tag "RNA_Seq_supported_only"; tag "basic"; tag "Ensembl_canonical"; tag "GENCODE_Primary"; tag "appris_principal_1"; havana_gene "OTTMUSG00000059301.1"; havana_transcript "OTTMUST00000145551.1";
chr9	ENSEMBL_gcm37	exon	18501092	18501148	0.0348910124756576	-	.	gene_id "ENSMUSG00000109564.2"; transcript_id "ENSMUSG00000109564.2_tx_100"; exon_id "chr9_18501092_18501148_-"; exonnum "23"; txlen "7868";
chr9	ENSEMBL_gcm37	exon	18501092	18501148	0.0348910124756576	-	.	gene_id "ENSMUSG00000109564.2"; transcript_id "ENSMUSG00000109564.2_tx_101"; exon_id "chr9_18501092_18501148_-"; exonnum "23"; txlen "7761";
chr9	ENSEMBL_gcm37	exon	18501092	18501148	0.0348910124756576	-	.	gene_id "ENSMUSG00000109564.2"; transcript_id "ENSMUSG00000109564.2_tx_102"; exon_id "chr9_18501092_18501148_-"; exonnum "23"; txlen "7725";
chr9	ENSEMBL_gcm37	exon	18501092	18501148	0.0348910124756576	-	.	gene_id "ENSMUSG00000109564.2"; transcript_id "ENSMUSG00000109564.2_tx_103"; exon_id "chr9_18501092_18501148_-"; exonnum "23"; txlen "7800";
chr9	ENSEMBL_gcm37	exon	18501092	18501148	0.0334544954796118	-	.	gene_id "ENSMUSG00000109564.2"; transcript_id "ENSMUSG00000109564.2_tx_105"; exon_id "chr9_18501092_18501148_-"; exonnum "22"; txlen "7791";
chr9	ENSEMBL_gcm37	exon	18501092	18501148	0.0334544954796118	-	.	gene_id "ENSMUSG00000109564.2"; transcript_id "ENSMUSG00000109564.2_tx_107"; exon_id "chr9_18501092_18501148_-"; exonnum "22"; txlen "7734";
chr9	ENSEMBL_gcm37	exon	18501092	18501148	0.0271374541477337	-	.	gene_id "ENSMUSG00000109564.2"; transcript_id "ENSMUSG00000109564.2_tx_108"; exon_id "chr9_18501092_18501148_-"; exonnum "23"; txlen "7736";
chr9	ENSEMBL_gcm37	exon	18501092	18501148	0.0271374541477337	-	.	gene_id "ENSMUSG00000109564.2"; transcript_id "ENSMUSG00000109564.2_tx_109"; exon_id "chr9_18501092_18501148_-"; exonnum "23"; txlen "7772";
chr9	ENSEMBL_gcm37	exon	18501092	18501148	0.171974828319182	-	.	gene_id "ENSMUSG00000109564.2"; transcript_id "ENSMUSG00000109564.2_tx_11"; exon_id "chr9_18501092_18501148_-"; exonnum "26"; txlen "19662";
chr9	ENSEMBL_gcm37	exon	18501092	18501148	0.0271374541477337	-	.	gene_id "ENSMUSG00000109564.2"; transcript_id "ENSMUSG00000109564.2_tx_110"; exon_id "chr9_18501092_18501148_-"; exonnum "23"; txlen "7811";
chr9	ENSEMBL_gcm37	exon	18501092	18501148	0.0271374541477337	-	.	gene_id "ENSMUSG00000109564.2"; transcript_id "ENSMUSG00000109564.2_tx_111"; exon_id "chr9_18501092_18501148_-"; exonnum "23"; txlen "7704";
chr9	ENSEMBL_gcm37	exon	18501092	18501148	0.0271374541477337	-	.	gene_id "ENSMUSG00000109564.2"; transcript_id "ENSMUSG00000109564.2_tx_112"; exon_id "chr9_18501092_18501148_-"; exonnum "23"; txlen "7668";
chr9	ENSEMBL_gcm37	exon	18501092	18501148	0.0271374541477337	-	.	gene_id "ENSMUSG00000109564.2"; transcript_id "ENSMUSG00000109564.2_tx_113"; exon_id "chr9_18501092_18501148_-"; exonnum "23"; txlen "7743";
chr9	ENSEMBL_gcm37	exon	18501092	18501148	0.0237669465131927	-	.	gene_id "ENSMUSG00000109564.2"; transcript_id "ENSMUSG00000109564.2_tx_115"; exon_id "chr9_18501092_18501148_-"; exonnum "23"; txlen "7629";
chr9	ENSEMBL_gcm37	exon	18501092	18501148	0.0237669465131927	-	.	gene_id "ENSMUSG00000109564.2"; transcript_id "ENSMUSG00000109564.2_tx_116"; exon_id "chr9_18501092_18501148_-"; exonnum "23"; txlen "7665";
chr9	ENSEMBL_gcm37	exon	18501092	18501148	0.0237669465131927	-	.	gene_id "ENSMUSG00000109564.2"; transcript_id "ENSMUSG00000109564.2_tx_117"; exon_id "chr9_18501092_18501148_-"; exonnum "23"; txlen "7561";
chr9	ENSEMBL_gcm37	exon	18501092	18501148	0.0237669465131927	-	.	gene_id "ENSMUSG00000109564.2"; transcript_id "ENSMUSG00000109564.2_tx_118"; exon_id "chr9_18501092_18501148_-"; exonnum "23"; txlen "7597";
chr9	ENSEMBL_gcm37	exon	18501092	18501148	0.0237669465131927	-	.	gene_id "ENSMUSG00000109564.2"; transcript_id "ENSMUSG00000109564.2_tx_119"; exon_id "chr9_18501092_18501148_-"; exonnum "23"; txlen "7636";
chr9	ENSEMBL_gcm37	exon	18501092	18501148	0.171242482039458	-	.	gene_id "ENSMUSG00000109564.2"; transcript_id "ENSMUSG00000109564.2_tx_12"; exon_id "chr9_18501092_18501148_-"; exonnum "27"; txlen "26394";
chr9	ENSEMBL_gcm37	exon	18501092	18501148	0.0237669465131927	-	.	gene_id "ENSMUSG00000109564.2"; transcript_id "ENSMUSG00000109564.2_tx_120"; exon_id "chr9_18501092_18501148_-"; exonnum "23"; txlen "7704";
chr9	ENSEMBL_gcm37	exon	18501092	18501148	0.0235673044353378	-	.	gene_id "ENSMUSG00000109564.2"; transcript_id "ENSMUSG00000109564.2_tx_121"; exon_id "chr9_18501092_18501148_-"; exonnum "17"; txlen "18792";
chr9	ENSEMBL_gcm37	exon	18501092	18501148	0.0235673044353378	-	.	gene_id "ENSMUSG00000109564.2"; transcript_id "ENSMUSG00000109564.2_tx_122"; exon_id "chr9_18501092_18501148_-"; exonnum "18"; txlen "25524";
chr9	ENSEMBL_gcm37	exon	18501092	18501148	0.0235673044353378	-	.	gene_id "ENSMUSG00000109564.2"; transcript_id "ENSMUSG00000109564.2_tx_123"; exon_id "chr9_18501092_18501148_-"; exonnum "18"; txlen "25509";
chr9	ENSEMBL_gcm37	exon	18501092	18501148	0.0235673044353378	-	.	gene_id "ENSMUSG00000109564.2"; transcript_id "ENSMUSG00000109564.2_tx_124"; exon_id "chr9_18501092_18501148_-"; exonnum "18"; txlen "25351";
chr9	ENSEMBL_gcm37	exon	18501092	18501148	0.0235673044353378	-	.	gene_id "ENSMUSG00000109564.2"; transcript_id "ENSMUSG00000109564.2_tx_125"; exon_id "chr9_18501092_18501148_-"; exonnum "17"; txlen "18619";
chr9	ENSEMBL_gcm37	exon	18501092	18501148	0.0222267798062744	-	.	gene_id "ENSMUSG00000109564.2"; transcript_id "ENSMUSG00000109564.2_tx_126"; exon_id "chr9_18501092_18501148_-"; exonnum "24"; txlen "19335";
chr9	ENSEMBL_gcm37	exon	18501092	18501148	0.0206591741674708	-	.	gene_id "ENSMUSG00000109564.2"; transcript_id "ENSMUSG00000109564.2_tx_127"; exon_id "chr9_18501092_18501148_-"; exonnum "18"; txlen "18813";
chr9	ENSEMBL_gcm37	exon	18501092	18501148	0.0206591741674708	-	.	gene_id "ENSMUSG00000109564.2"; transcript_id "ENSMUSG00000109564.2_tx_128"; exon_id "chr9_18501092_18501148_-"; exonnum "18"; txlen "18852";
chr9	ENSEMBL_gcm37	exon	18501092	18501148	0.0191847560680227	-	.	gene_id "ENSMUSG00000109564.2"; transcript_id "ENSMUSG00000109564.2_tx_129"; exon_id "chr9_18501092_18501148_-"; exonnum "17"; txlen "18720";
chr9	ENSEMBL_gcm37	exon	18501092	18501148	0.161461974235452	-	.	gene_id "ENSMUSG00000109564.2"; transcript_id "ENSMUSG00000109564.2_tx_13"; exon_id "chr9_18501092_18501148_-"; exonnum "26"; txlen "19489";
chr9	ENSEMBL_gcm37	exon	18501092	18501148	0.0191847560680227	-	.	gene_id "ENSMUSG00000109564.2"; transcript_id "ENSMUSG00000109564.2_tx_130"; exon_id "chr9_18501092_18501148_-"; exonnum "17"; txlen "18759";
chr9	ENSEMBL_gcm37	exon	18501092	18501148	0.0191847560680227	-	.	gene_id "ENSMUSG00000109564.2"; transcript_id "ENSMUSG00000109564.2_tx_131"; exon_id "chr9_18501092_18501148_-"; exonnum "26"; txlen "19590";
chr9	ENSEMBL_gcm37	exon	18501092	18501148	0.0191847560680227	-	.	gene_id "ENSMUSG00000109564.2"; transcript_id "ENSMUSG00000109564.2_tx_132"; exon_id "chr9_18501092_18501148_-"; exonnum "26"; txlen "19629";
chr9	ENSEMBL_gcm37	exon	18501092	18501148	0.0179865582323855	-	.	gene_id "ENSMUSG00000109564.2"; transcript_id "ENSMUSG00000109564.2_tx_133"; exon_id "chr9_18501092_18501148_-"; exonnum "27"; txlen "19615";
chr9	ENSEMBL_gcm37	exon	18501092	18501148	0.0179865582323855	-	.	gene_id "ENSMUSG00000109564.2"; transcript_id "ENSMUSG00000109564.2_tx_134"; exon_id "chr9_18501092_18501148_-"; exonnum "27"; txlen "19654";
chr9	ENSEMBL_gcm37	exon	18501092	18501148	0.0179631507612311	-	.	gene_id "ENSMUSG00000109564.2"; transcript_id "ENSMUSG00000109564.2_tx_135"; exon_id "chr9_18501092_18501148_-"; exonnum "18"; txlen "18756";
chr9	ENSEMBL_gcm37	exon	18501092	18501148	0.0179631507612311	-	.	gene_id "ENSMUSG00000109564.2"; transcript_id "ENSMUSG00000109564.2_tx_136"; exon_id "chr9_18501092_18501148_-"; exonnum "18"; txlen "18795";
chr9	ENSEMBL_gcm37	exon	18501092	18501148	0.0179631507612311	-	.	gene_id "ENSMUSG00000109564.2"; transcript_id "ENSMUSG00000109564.2_tx_137"; exon_id "chr9_18501092_18501148_-"; exonnum "27"; txlen "19626";
chr9	ENSEMBL_gcm37	exon	18501092	18501148	0.0179631507612311	-	.	gene_id "ENSMUSG00000109564.2"; transcript_id "ENSMUSG00000109564.2_tx_138"; exon_id "chr9_18501092_18501148_-"; exonnum "27"; txlen "19665";
chr9	ENSEMBL_gcm37	exon	18501092	18501148	0.0172092552360738	-	.	gene_id "ENSMUSG00000109564.2"; transcript_id "ENSMUSG00000109564.2_tx_139"; exon_id "chr9_18501092_18501148_-"; exonnum "25"; txlen "19371";
chr9	ENSEMBL_gcm37	exon	18501092	18501148	0.161461974235452	-	.	gene_id "ENSMUSG00000109564.2"; transcript_id "ENSMUSG00000109564.2_tx_14"; exon_id "chr9_18501092_18501148_-"; exonnum "27"; txlen "26221";
chr9	ENSEMBL_gcm37	exon	18501092	18501148	0.0162025217992947	-	.	gene_id "ENSMUSG00000109564.2"; transcript_id "ENSMUSG00000109564.2_tx_158"; exon_id "chr9_18501092_18501148_-"; exonnum "18"; txlen "25631";
chr9	ENSEMBL_gcm37	exon	18501092	18501148	0.0162025217992947	-	.	gene_id "ENSMUSG00000109564.2"; transcript_id "ENSMUSG00000109564.2_tx_159"; exon_id "chr9_18501092_18501148_-"; exonnum "17"; txlen "18899";
chr9	ENSEMBL_gcm37	exon	18501092	18501148	0.0162025217992947	-	.	gene_id "ENSMUSG00000109564.2"; transcript_id "ENSMUSG00000109564.2_tx_160"; exon_id "chr9_18501092_18501148_-"; exonnum "18"; txlen "25458";
chr9	ENSEMBL_gcm37	exon	18501092	18501148	0.0162025217992947	-	.	gene_id "ENSMUSG00000109564.2"; transcript_id "ENSMUSG00000109564.2_tx_161"; exon_id "chr9_18501092_18501148_-"; exonnum "17"; txlen "18726";
chr9	ENSEMBL_gcm37	exon	18501092	18501148	0.0162025217992947	-	.	gene_id "ENSMUSG00000109564.2"; transcript_id "ENSMUSG00000109564.2_tx_162"; exon_id "chr9_18501092_18501148_-"; exonnum "27"; txlen "26501";
chr9	ENSEMBL_gcm37	exon	18501092	18501148	0.0162025217992947	-	.	gene_id "ENSMUSG00000109564.2"; transcript_id "ENSMUSG00000109564.2_tx_163"; exon_id "chr9_18501092_18501148_-"; exonnum "27"; txlen "26486";
chr9	ENSEMBL_gcm37	exon	18501092	18501148	0.0162025217992947	-	.	gene_id "ENSMUSG00000109564.2"; transcript_id "ENSMUSG00000109564.2_tx_164"; exon_id "chr9_18501092_18501148_-"; exonnum "26"; txlen "19769";
chr9	ENSEMBL_gcm37	exon	18501092	18501148	0.0162025217992947	-	.	gene_id "ENSMUSG00000109564.2"; transcript_id "ENSMUSG00000109564.2_tx_165"; exon_id "chr9_18501092_18501148_-"; exonnum "27"; txlen "26328";
chr9	ENSEMBL_gcm37	exon	18501092	18501148	0.0162025217992947	-	.	gene_id "ENSMUSG00000109564.2"; transcript_id "ENSMUSG00000109564.2_tx_166"; exon_id "chr9_18501092_18501148_-"; exonnum "26"; txlen "19596";
chr9	ENSEMBL_gcm37	exon	18501092	18501148	0.0161892092948924	-	.	gene_id "ENSMUSG00000109564.2"; transcript_id "ENSMUSG00000109564.2_tx_167"; exon_id "chr9_18501092_18501148_-"; exonnum "18"; txlen "18745";
chr9	ENSEMBL_gcm37	exon	18501092	18501148	0.0161892092948924	-	.	gene_id "ENSMUSG00000109564.2"; transcript_id "ENSMUSG00000109564.2_tx_168"; exon_id "chr9_18501092_18501148_-"; exonnum "18"; txlen "18784";
chr9	ENSEMBL_gcm37	exon	18501092	18501148	0.0126253416617881	-	.	gene_id "ENSMUSG00000109564.2"; transcript_id "ENSMUSG00000109564.2_tx_170"; exon_id "chr9_18501092_18501148_-"; exonnum "29"; txlen "26819";
chr9	ENSEMBL_gcm37	exon	18501092	18501148	0.0126253416617881	-	.	gene_id "ENSMUSG00000109564.2"; transcript_id "ENSMUSG00000109564.2_tx_171"; exon_id "chr9_18501092_18501148_-"; exonnum "29"; txlen "26804";
chr9	ENSEMBL_gcm37	exon	18501092	18501148	0.108018170007794	-	.	gene_id "ENSMUSG00000109564.2"; transcript_id "ENSMUSG00000109564.2_tx_18"; exon_id "chr9_18501092_18501148_-"; exonnum "15"; txlen "7025";
chr9	ENSEMBL_gcm37	exon	18501092	18501148	0.107551219391627	-	.	gene_id "ENSMUSG00000109564.2"; transcript_id "ENSMUSG00000109564.2_tx_19"; exon_id "chr9_18501092_18501148_-"; exonnum "27"; txlen "26379";
chr9	ENSEMBL_gcm37	exon	18501092	18501148	0.799239826810988	-	.	gene_id "ENSMUSG00000109564.2"; transcript_id "ENSMUSG00000109564.2_tx_2"; exon_id "chr9_18501092_18501148_-"; exonnum "26"; txlen "19686";
chr9	ENSEMBL_gcm37	exon	18501092	18501148	0.102956293901407	-	.	gene_id "ENSMUSG00000109564.2"; transcript_id "ENSMUSG00000109564.2_tx_21"; exon_id "chr9_18501092_18501148_-"; exonnum "27"; txlen "19698";
chr9	ENSEMBL_gcm37	exon	18501092	18501148	0.0994006055898562	-	.	gene_id "ENSMUSG00000109564.2"; transcript_id "ENSMUSG00000109564.2_tx_22"; exon_id "chr9_18501092_18501148_-"; exonnum "27"; txlen "19683";
chr9	ENSEMBL_gcm37	exon	18501092	18501148	0.0994006055898562	-	.	gene_id "ENSMUSG00000109564.2"; transcript_id "ENSMUSG00000109564.2_tx_23"; exon_id "chr9_18501092_18501148_-"; exonnum "27"; txlen "19722";
chr9	ENSEMBL_gcm37	exon	18501092	18501148	0.0982259227621165	-	.	gene_id "ENSMUSG00000109564.2"; transcript_id "ENSMUSG00000109564.2_tx_24"; exon_id "chr9_18501092_18501148_-"; exonnum "28"; txlen "26430";
chr9	ENSEMBL_gcm37	exon	18501092	18501148	0.093495551622826	-	.	gene_id "ENSMUSG00000109564.2"; transcript_id "ENSMUSG00000109564.2_tx_25"; exon_id "chr9_18501092_18501148_-"; exonnum "28"; txlen "26257";
chr9	ENSEMBL_gcm37	exon	18501092	18501148	0.093495551622826	-	.	gene_id "ENSMUSG00000109564.2"; transcript_id "ENSMUSG00000109564.2_tx_26"; exon_id "chr9_18501092_18501148_-"; exonnum "27"; txlen "19525";
chr9	ENSEMBL_gcm37	exon	18501092	18501148	0.0832387394425185	-	.	gene_id "ENSMUSG00000109564.2"; transcript_id "ENSMUSG00000109564.2_tx_27"; exon_id "chr9_18501092_18501148_-"; exonnum "15"; txlen "6968";
chr9	ENSEMBL_gcm37	exon	18501092	18501148	0.0832387394425185	-	.	gene_id "ENSMUSG00000109564.2"; transcript_id "ENSMUSG00000109564.2_tx_28"; exon_id "chr9_18501092_18501148_-"; exonnum "24"; txlen "7838";
chr9	ENSEMBL_gcm37	exon	18501092	18501148	0.0779079640437715	-	.	gene_id "ENSMUSG00000109564.2"; transcript_id "ENSMUSG00000109564.2_tx_29"; exon_id "chr9_18501092_18501148_-"; exonnum "27"; txlen "26418";
chr9	ENSEMBL_gcm37	exon	18501092	18501148	0.774013104176911	-	.	gene_id "ENSMUSG00000109564.2"; transcript_id "ENSMUSG00000109564.2_tx_3"; exon_id "chr9_18501092_18501148_-"; exonnum "26"; txlen "19647";
chr9	ENSEMBL_gcm37	exon	18501092	18501148	0.0764430764116519	-	.	gene_id "ENSMUSG00000109564.2"; transcript_id "ENSMUSG00000109564.2_tx_30"; exon_id "chr9_18501092_18501148_-"; exonnum "26"; txlen "19701";
chr9	ENSEMBL_gcm37	exon	18501092	18501148	0.0732950049639651	-	.	gene_id "ENSMUSG00000109564.2"; transcript_id "ENSMUSG00000109564.2_tx_31"; exon_id "chr9_18501092_18501148_-"; exonnum "27"; txlen "26206";
chr9	ENSEMBL_gcm37	exon	18501092	18501148	0.537051445331031	-	.	gene_id "ENSMUSG00000109564.2"; transcript_id "ENSMUSG00000109564.2_tx_4"; exon_id "chr9_18501092_18501148_-"; exonnum "17"; txlen "18816";
chr9	ENSEMBL_gcm37	exon	18501092	18501148	0.0719767125500442	-	.	gene_id "ENSMUSG00000109564.2"; transcript_id "ENSMUSG00000109564.2_tx_44"; exon_id "chr9_18501092_18501148_-"; exonnum "28"; txlen "26415";
chr9	ENSEMBL_gcm37	exon	18501092	18501148	0.0719767125500442	-	.	gene_id "ENSMUSG00000109564.2"; transcript_id "ENSMUSG00000109564.2_tx_45"; exon_id "chr9_18501092_18501148_-"; exonnum "28"; txlen "26454";
chr9	ENSEMBL_gcm37	exon	18501092	18501148	0.0717127052723615	-	.	gene_id "ENSMUSG00000109564.2"; transcript_id "ENSMUSG00000109564.2_tx_46"; exon_id "chr9_18501092_18501148_-"; exonnum "27"; txlen "26433";
chr9	ENSEMBL_gcm37	exon	18501092	18501148	0.066982334133071	-	.	gene_id "ENSMUSG00000109564.2"; transcript_id "ENSMUSG00000109564.2_tx_47"; exon_id "chr9_18501092_18501148_-"; exonnum "26"; txlen "19528";
chr9	ENSEMBL_gcm37	exon	18501092	18501148	0.066982334133071	-	.	gene_id "ENSMUSG00000109564.2"; transcript_id "ENSMUSG00000109564.2_tx_48"; exon_id "chr9_18501092_18501148_-"; exonnum "27"; txlen "26260";
chr9	ENSEMBL_gcm37	exon	18501092	18501148	0.537051445331031	-	.	gene_id "ENSMUSG00000109564.2"; transcript_id "ENSMUSG00000109564.2_tx_5"; exon_id "chr9_18501092_18501148_-"; exonnum "17"; txlen "18777";
chr9	ENSEMBL_gcm37	exon	18501092	18501148	0.0553080250797971	-	.	gene_id "ENSMUSG00000109564.2"; transcript_id "ENSMUSG00000109564.2_tx_51"; exon_id "chr9_18501092_18501148_-"; exonnum "27"; txlen "26358";
chr9	ENSEMBL_gcm37	exon	18501092	18501148	0.0553080250797971	-	.	gene_id "ENSMUSG00000109564.2"; transcript_id "ENSMUSG00000109564.2_tx_52"; exon_id "chr9_18501092_18501148_-"; exonnum "26"; txlen "19626";
chr9	ENSEMBL_gcm37	exon	18501092	18501148	0.0553080250797971	-	.	gene_id "ENSMUSG00000109564.2"; transcript_id "ENSMUSG00000109564.2_tx_53"; exon_id "chr9_18501092_18501148_-"; exonnum "27"; txlen "26185";
chr9	ENSEMBL_gcm37	exon	18501092	18501148	0.0553080250797971	-	.	gene_id "ENSMUSG00000109564.2"; transcript_id "ENSMUSG00000109564.2_tx_54"; exon_id "chr9_18501092_18501148_-"; exonnum "26"; txlen "19453";
chr9	ENSEMBL_gcm37	exon	18501092	18501148	0.0548515701482458	-	.	gene_id "ENSMUSG00000109564.2"; transcript_id "ENSMUSG00000109564.2_tx_55"; exon_id "chr9_18501092_18501148_-"; exonnum "23"; txlen "19303";
chr9	ENSEMBL_gcm37	exon	18501092	18501148	0.0548515701482458	-	.	gene_id "ENSMUSG00000109564.2"; transcript_id "ENSMUSG00000109564.2_tx_56"; exon_id "chr9_18501092_18501148_-"; exonnum "23"; txlen "19371";
chr9	ENSEMBL_gcm37	exon	18501092	18501148	0.0548515701482458	-	.	gene_id "ENSMUSG00000109564.2"; transcript_id "ENSMUSG00000109564.2_tx_57"; exon_id "chr9_18501092_18501148_-"; exonnum "23"; txlen "19342";
chr9	ENSEMBL_gcm37	exon	18501092	18501148	0.0548515701482458	-	.	gene_id "ENSMUSG00000109564.2"; transcript_id "ENSMUSG00000109564.2_tx_58"; exon_id "chr9_18501092_18501148_-"; exonnum "24"; txlen "19339";
chr9	ENSEMBL_gcm37	exon	18501092	18501148	0.0548515701482458	-	.	gene_id "ENSMUSG00000109564.2"; transcript_id "ENSMUSG00000109564.2_tx_59"; exon_id "chr9_18501092_18501148_-"; exonnum "23"; txlen "19410";
chr9	ENSEMBL_gcm37	exon	18501092	18501148	0.325653836145498	-	.	gene_id "ENSMUSG00000109564.2"; transcript_id "ENSMUSG00000109564.2_tx_6"; exon_id "chr9_18501092_18501148_-"; exonnum "26"; txlen "19618";
chr9	ENSEMBL_gcm37	exon	18501092	18501148	0.0548515701482458	-	.	gene_id "ENSMUSG00000109564.2"; transcript_id "ENSMUSG00000109564.2_tx_60"; exon_id "chr9_18501092_18501148_-"; exonnum "24"; txlen "19407";
chr9	ENSEMBL_gcm37	exon	18501092	18501148	0.0548515701482458	-	.	gene_id "ENSMUSG00000109564.2"; transcript_id "ENSMUSG00000109564.2_tx_61"; exon_id "chr9_18501092_18501148_-"; exonnum "24"; txlen "19378";
chr9	ENSEMBL_gcm37	exon	18501092	18501148	0.0548515701482458	-	.	gene_id "ENSMUSG00000109564.2"; transcript_id "ENSMUSG00000109564.2_tx_62"; exon_id "chr9_18501092_18501148_-"; exonnum "24"; txlen "19446";
chr9	ENSEMBL_gcm37	exon	18501092	18501148	0.0520340825321949	-	.	gene_id "ENSMUSG00000109564.2"; transcript_id "ENSMUSG00000109564.2_tx_63"; exon_id "chr9_18501092_18501148_-"; exonnum "27"; txlen "19737";
chr9	ENSEMBL_gcm37	exon	18501092	18501148	0.0509044006609264	-	.	gene_id "ENSMUSG00000109564.2"; transcript_id "ENSMUSG00000109564.2_tx_64"; exon_id "chr9_18501092_18501148_-"; exonnum "23"; txlen "7734";
chr9	ENSEMBL_gcm37	exon	18501092	18501148	0.0473037113929045	-	.	gene_id "ENSMUSG00000109564.2"; transcript_id "ENSMUSG00000109564.2_tx_65"; exon_id "chr9_18501092_18501148_-"; exonnum "28"; txlen "26469";
chr9	ENSEMBL_gcm37	exon	18501092	18501148	0.042573340253614	-	.	gene_id "ENSMUSG00000109564.2"; transcript_id "ENSMUSG00000109564.2_tx_66"; exon_id "chr9_18501092_18501148_-"; exonnum "26"; txlen "19474";
chr9	ENSEMBL_gcm37	exon	18501092	18501148	0.042573340253614	-	.	gene_id "ENSMUSG00000109564.2"; transcript_id "ENSMUSG00000109564.2_tx_67"; exon_id "chr9_18501092_18501148_-"; exonnum "26"; txlen "19513";
chr9	ENSEMBL_gcm37	exon	18501092	18501148	0.042573340253614	-	.	gene_id "ENSMUSG00000109564.2"; transcript_id "ENSMUSG00000109564.2_tx_68"; exon_id "chr9_18501092_18501148_-"; exonnum "27"; txlen "26245";
chr9	ENSEMBL_gcm37	exon	18501092	18501148	0.042573340253614	-	.	gene_id "ENSMUSG00000109564.2"; transcript_id "ENSMUSG00000109564.2_tx_69"; exon_id "chr9_18501092_18501148_-"; exonnum "27"; txlen "19510";
chr9	ENSEMBL_gcm37	exon	18501092	18501148	0.325653836145498	-	.	gene_id "ENSMUSG00000109564.2"; transcript_id "ENSMUSG00000109564.2_tx_7"; exon_id "chr9_18501092_18501148_-"; exonnum "26"; txlen "19579";
chr9	ENSEMBL_gcm37	exon	18501092	18501148	0.042573340253614	-	.	gene_id "ENSMUSG00000109564.2"; transcript_id "ENSMUSG00000109564.2_tx_70"; exon_id "chr9_18501092_18501148_-"; exonnum "28"; txlen "26242";
chr9	ENSEMBL_gcm37	exon	18501092	18501148	0.042573340253614	-	.	gene_id "ENSMUSG00000109564.2"; transcript_id "ENSMUSG00000109564.2_tx_71"; exon_id "chr9_18501092_18501148_-"; exonnum "27"; txlen "19549";
chr9	ENSEMBL_gcm37	exon	18501092	18501148	0.042573340253614	-	.	gene_id "ENSMUSG00000109564.2"; transcript_id "ENSMUSG00000109564.2_tx_72"; exon_id "chr9_18501092_18501148_-"; exonnum "27"; txlen "19564";
chr9	ENSEMBL_gcm37	exon	18501092	18501148	0.042573340253614	-	.	gene_id "ENSMUSG00000109564.2"; transcript_id "ENSMUSG00000109564.2_tx_73"; exon_id "chr9_18501092_18501148_-"; exonnum "28"; txlen "26281";
chr9	ENSEMBL_gcm37	exon	18501092	18501148	0.042573340253614	-	.	gene_id "ENSMUSG00000109564.2"; transcript_id "ENSMUSG00000109564.2_tx_74"; exon_id "chr9_18501092_18501148_-"; exonnum "28"; txlen "26296";
chr9	ENSEMBL_gcm37	exon	18501092	18501148	0.0404038090724277	-	.	gene_id "ENSMUSG00000109564.2"; transcript_id "ENSMUSG00000109564.2_tx_75"; exon_id "chr9_18501092_18501148_-"; exonnum "23"; txlen "7618";
chr9	ENSEMBL_gcm37	exon	18501092	18501148	0.0401453945755342	-	.	gene_id "ENSMUSG00000109564.2"; transcript_id "ENSMUSG00000109564.2_tx_78"; exon_id "chr9_18501092_18501148_-"; exonnum "22"; txlen "7770";
chr9	ENSEMBL_gcm37	exon	18501092	18501148	0.323856487208005	-	.	gene_id "ENSMUSG00000109564.2"; transcript_id "ENSMUSG00000109564.2_tx_8"; exon_id "chr9_18501092_18501148_-"; exonnum "17"; txlen "18748";
chr9	ENSEMBL_gcm37	exon	18501092	18501148	0.0401453945755342	-	.	gene_id "ENSMUSG00000109564.2"; transcript_id "ENSMUSG00000109564.2_tx_81"; exon_id "chr9_18501092_18501148_-"; exonnum "22"; txlen "7809";
chr9	ENSEMBL_gcm37	exon	18501092	18501148	0.0378429691143236	-	.	gene_id "ENSMUSG00000109564.2"; transcript_id "ENSMUSG00000109564.2_tx_82"; exon_id "chr9_18501092_18501148_-"; exonnum "26"; txlen "19611";
chr9	ENSEMBL_gcm37	exon	18501092	18501148	0.0378429691143236	-	.	gene_id "ENSMUSG00000109564.2"; transcript_id "ENSMUSG00000109564.2_tx_83"; exon_id "chr9_18501092_18501148_-"; exonnum "27"; txlen "26343";
chr9	ENSEMBL_gcm37	exon	18501092	18501148	0.0378429691143236	-	.	gene_id "ENSMUSG00000109564.2"; transcript_id "ENSMUSG00000109564.2_tx_84"; exon_id "chr9_18501092_18501148_-"; exonnum "26"; txlen "19438";
chr9	ENSEMBL_gcm37	exon	18501092	18501148	0.0378429691143236	-	.	gene_id "ENSMUSG00000109564.2"; transcript_id "ENSMUSG00000109564.2_tx_85"; exon_id "chr9_18501092_18501148_-"; exonnum "27"; txlen "26170";
chr9	ENSEMBL_gcm37	exon	18501092	18501148	0.0378429691143236	-	.	gene_id "ENSMUSG00000109564.2"; transcript_id "ENSMUSG00000109564.2_tx_86"; exon_id "chr9_18501092_18501148_-"; exonnum "27"; txlen "19647";
chr9	ENSEMBL_gcm37	exon	18501092	18501148	0.0378429691143236	-	.	gene_id "ENSMUSG00000109564.2"; transcript_id "ENSMUSG00000109564.2_tx_87"; exon_id "chr9_18501092_18501148_-"; exonnum "27"; txlen "19662";
chr9	ENSEMBL_gcm37	exon	18501092	18501148	0.0378429691143236	-	.	gene_id "ENSMUSG00000109564.2"; transcript_id "ENSMUSG00000109564.2_tx_88"; exon_id "chr9_18501092_18501148_-"; exonnum "28"; txlen "26379";
chr9	ENSEMBL_gcm37	exon	18501092	18501148	0.0378429691143236	-	.	gene_id "ENSMUSG00000109564.2"; transcript_id "ENSMUSG00000109564.2_tx_89"; exon_id "chr9_18501092_18501148_-"; exonnum "28"; txlen "26394";
chr9	ENSEMBL_gcm37	exon	18501092	18501148	0.323856487208005	-	.	gene_id "ENSMUSG00000109564.2"; transcript_id "ENSMUSG00000109564.2_tx_9"; exon_id "chr9_18501092_18501148_-"; exonnum "17"; txlen "18709";
chr9	ENSEMBL_gcm37	exon	18501092	18501148	0.0378429691143236	-	.	gene_id "ENSMUSG00000109564.2"; transcript_id "ENSMUSG00000109564.2_tx_90"; exon_id "chr9_18501092_18501148_-"; exonnum "27"; txlen "19474";
chr9	ENSEMBL_gcm37	exon	18501092	18501148	0.0378429691143236	-	.	gene_id "ENSMUSG00000109564.2"; transcript_id "ENSMUSG00000109564.2_tx_91"; exon_id "chr9_18501092_18501148_-"; exonnum "27"; txlen "19489";
chr9	ENSEMBL_gcm37	exon	18501092	18501148	0.0378429691143236	-	.	gene_id "ENSMUSG00000109564.2"; transcript_id "ENSMUSG00000109564.2_tx_92"; exon_id "chr9_18501092_18501148_-"; exonnum "28"; txlen "26206";
chr9	ENSEMBL_gcm37	exon	18501092	18501148	0.0378429691143236	-	.	gene_id "ENSMUSG00000109564.2"; transcript_id "ENSMUSG00000109564.2_tx_93"; exon_id "chr9_18501092_18501148_-"; exonnum "28"; txlen "26221";
chr9	ENSEMBL_gcm37	exon	18501092	18501148	0.0366134908191855	-	.	gene_id "ENSMUSG00000109564.2"; transcript_id "ENSMUSG00000109564.2_tx_94"; exon_id "chr9_18501092_18501148_-"; exonnum "27"; txlen "26501";
chr9	ENSEMBL_gcm37	exon	18501092	18501148	0.0366134908191855	-	.	gene_id "ENSMUSG00000109564.2"; transcript_id "ENSMUSG00000109564.2_tx_95"; exon_id "chr9_18501092_18501148_-"; exonnum "26"; txlen "19769";
chr9	ENSEMBL_gcm37	exon	18501092	18501148	0.0366134908191855	-	.	gene_id "ENSMUSG00000109564.2"; transcript_id "ENSMUSG00000109564.2_tx_96"; exon_id "chr9_18501092_18501148_-"; exonnum "27"; txlen "26328";
chr9	ENSEMBL_gcm37	exon	18501092	18501148	0.0366134908191855	-	.	gene_id "ENSMUSG00000109564.2"; transcript_id "ENSMUSG00000109564.2_tx_97"; exon_id "chr9_18501092_18501148_-"; exonnum "26"; txlen "19596";
chr9	ENSEMBL_gcm37	exon	18501092	18501148	0.0348910124756576	-	.	gene_id "ENSMUSG00000109564.2"; transcript_id "ENSMUSG00000109564.2_tx_98"; exon_id "chr9_18501092_18501148_-"; exonnum "23"; txlen "7829";
chr9	ENSEMBL_gcm37	exon	18501092	18501148	0.0348910124756576	-	.	gene_id "ENSMUSG00000109564.2"; transcript_id "ENSMUSG00000109564.2_tx_99"; exon_id "chr9_18501092_18501148_-"; exonnum "23"; txlen "7793";
chr9	HAVANA	exon	18501840	18501875	0	-	.	gene_id "ENSMUSG00000109564.2"; transcript_id "ENSMUST00000207857.2"; gene_type "protein_coding"; gene_name "Muc16"; transcript_type "protein_coding"; transcript_name "Muc16-203"; exon_number 19; exon_id "ENSMUSE00001380234.2"; level 2; protein_id "ENSMUSP00000146623.2"; transcript_support_level "5"; mgi_id "MGI:1920982"; tag "RNA_Seq_supported_only"; tag "mRNA_start_NF"; tag "cds_start_NF"; havana_gene "OTTMUSG00000059301.1"; havana_transcript "OTTMUST00000145583.1";
chr9	HAVANA	CDS	18501840	18501875	0	-	2	gene_id "ENSMUSG00000109564.2"; transcript_id "ENSMUST00000207857.2"; gene_type "protein_coding"; gene_name "Muc16"; transcript_type "protein_coding"; transcript_name "Muc16-203"; exon_number 19; exon_id "ENSMUSE00001380234.2"; level 2; protein_id "ENSMUSP00000146623.2"; transcript_support_level "5"; mgi_id "MGI:1920982"; tag "RNA_Seq_supported_only"; tag "mRNA_start_NF"; tag "cds_start_NF"; havana_gene "OTTMUSG00000059301.1"; havana_transcript "OTTMUST00000145583.1";
chr9	HAVANA	exon	18501840	18501875	0	-	.	gene_id "ENSMUSG00000109564.2"; transcript_id "ENSMUST00000208663.2"; gene_type "protein_coding"; gene_name "Muc16"; transcript_type "protein_coding"; transcript_name "Muc16-204"; exon_number 17; exon_id "ENSMUSE00001380234.2"; level 2; protein_id "ENSMUSP00000147104.2"; transcript_support_level "5"; mgi_id "MGI:1920982"; tag "RNA_Seq_supported_only"; tag "basic"; tag "Ensembl_canonical"; tag "GENCODE_Primary"; tag "appris_principal_1"; havana_gene "OTTMUSG00000059301.1"; havana_transcript "OTTMUST00000145551.1";
chr9	HAVANA	CDS	18501840	18501875	0	-	2	gene_id "ENSMUSG00000109564.2"; transcript_id "ENSMUST00000208663.2"; gene_type "protein_coding"; gene_name "Muc16"; transcript_type "protein_coding"; transcript_name "Muc16-204"; exon_number 17; exon_id "ENSMUSE00001380234.2"; level 2; protein_id "ENSMUSP00000147104.2"; transcript_support_level "5"; mgi_id "MGI:1920982"; tag "RNA_Seq_supported_only"; tag "basic"; tag "Ensembl_canonical"; tag "GENCODE_Primary"; tag "appris_principal_1"; havana_gene "OTTMUSG00000059301.1"; havana_transcript "OTTMUST00000145551.1";
chr9	ENSEMBL_gcm37	exon	18501840	18501875	0.0348910124756576	-	.	gene_id "ENSMUSG00000109564.2"; transcript_id "ENSMUSG00000109564.2_tx_100"; exon_id "chr9_18501840_18501875_-"; exonnum "22"; txlen "7868";
chr9	ENSEMBL_gcm37	exon	18501840	18501875	0.0348910124756576	-	.	gene_id "ENSMUSG00000109564.2"; transcript_id "ENSMUSG00000109564.2_tx_101"; exon_id "chr9_18501840_18501875_-"; exonnum "22"; txlen "7761";
chr9	ENSEMBL_gcm37	exon	18501840	18501875	0.0348910124756576	-	.	gene_id "ENSMUSG00000109564.2"; transcript_id "ENSMUSG00000109564.2_tx_102"; exon_id "chr9_18501840_18501875_-"; exonnum "22"; txlen "7725";
chr9	ENSEMBL_gcm37	exon	18501840	18501875	0.0348910124756576	-	.	gene_id "ENSMUSG00000109564.2"; transcript_id "ENSMUSG00000109564.2_tx_103"; exon_id "chr9_18501840_18501875_-"; exonnum "22"; txlen "7800";
chr9	ENSEMBL_gcm37	exon	18501840	18501875	0.0334544954796118	-	.	gene_id "ENSMUSG00000109564.2"; transcript_id "ENSMUSG00000109564.2_tx_104"; exon_id "chr9_18501840_18501875_-"; exonnum "21"; txlen "7734";
chr9	ENSEMBL_gcm37	exon	18501840	18501875	0.0334544954796118	-	.	gene_id "ENSMUSG00000109564.2"; transcript_id "ENSMUSG00000109564.2_tx_105"; exon_id "chr9_18501840_18501875_-"; exonnum "21"; txlen "7791";
chr9	ENSEMBL_gcm37	exon	18501840	18501875	0.0334544954796118	-	.	gene_id "ENSMUSG00000109564.2"; transcript_id "ENSMUSG00000109564.2_tx_106"; exon_id "chr9_18501840_18501875_-"; exonnum "21"; txlen "7677";
chr9	ENSEMBL_gcm37	exon	18501840	18501875	0.0334544954796118	-	.	gene_id "ENSMUSG00000109564.2"; transcript_id "ENSMUSG00000109564.2_tx_107"; exon_id "chr9_18501840_18501875_-"; exonnum "21"; txlen "7734";
chr9	ENSEMBL_gcm37	exon	18501840	18501875	0.0271374541477337	-	.	gene_id "ENSMUSG00000109564.2"; transcript_id "ENSMUSG00000109564.2_tx_108"; exon_id "chr9_18501840_18501875_-"; exonnum "22"; txlen "7736";
chr9	ENSEMBL_gcm37	exon	18501840	18501875	0.0271374541477337	-	.	gene_id "ENSMUSG00000109564.2"; transcript_id "ENSMUSG00000109564.2_tx_109"; exon_id "chr9_18501840_18501875_-"; exonnum "22"; txlen "7772";
chr9	ENSEMBL_gcm37	exon	18501840	18501875	0.171974828319182	-	.	gene_id "ENSMUSG00000109564.2"; transcript_id "ENSMUSG00000109564.2_tx_11"; exon_id "chr9_18501840_18501875_-"; exonnum "25"; txlen "19662";
chr9	ENSEMBL_gcm37	exon	18501840	18501875	0.0271374541477337	-	.	gene_id "ENSMUSG00000109564.2"; transcript_id "ENSMUSG00000109564.2_tx_110"; exon_id "chr9_18501840_18501875_-"; exonnum "22"; txlen "7811";
chr9	ENSEMBL_gcm37	exon	18501840	18501875	0.0271374541477337	-	.	gene_id "ENSMUSG00000109564.2"; transcript_id "ENSMUSG00000109564.2_tx_111"; exon_id "chr9_18501840_18501875_-"; exonnum "22"; txlen "7704";
chr9	ENSEMBL_gcm37	exon	18501840	18501875	0.0271374541477337	-	.	gene_id "ENSMUSG00000109564.2"; transcript_id "ENSMUSG00000109564.2_tx_112"; exon_id "chr9_18501840_18501875_-"; exonnum "22"; txlen "7668";
chr9	ENSEMBL_gcm37	exon	18501840	18501875	0.0271374541477337	-	.	gene_id "ENSMUSG00000109564.2"; transcript_id "ENSMUSG00000109564.2_tx_113"; exon_id "chr9_18501840_18501875_-"; exonnum "22"; txlen "7743";
chr9	ENSEMBL_gcm37	exon	18501840	18501875	0.0237669465131927	-	.	gene_id "ENSMUSG00000109564.2"; transcript_id "ENSMUSG00000109564.2_tx_115"; exon_id "chr9_18501840_18501875_-"; exonnum "22"; txlen "7629";
chr9	ENSEMBL_gcm37	exon	18501840	18501875	0.0237669465131927	-	.	gene_id "ENSMUSG00000109564.2"; transcript_id "ENSMUSG00000109564.2_tx_116"; exon_id "chr9_18501840_18501875_-"; exonnum "22"; txlen "7665";
chr9	ENSEMBL_gcm37	exon	18501840	18501875	0.0237669465131927	-	.	gene_id "ENSMUSG00000109564.2"; transcript_id "ENSMUSG00000109564.2_tx_117"; exon_id "chr9_18501840_18501875_-"; exonnum "22"; txlen "7561";
chr9	ENSEMBL_gcm37	exon	18501840	18501875	0.0237669465131927	-	.	gene_id "ENSMUSG00000109564.2"; transcript_id "ENSMUSG00000109564.2_tx_118"; exon_id "chr9_18501840_18501875_-"; exonnum "22"; txlen "7597";
chr9	ENSEMBL_gcm37	exon	18501840	18501875	0.0237669465131927	-	.	gene_id "ENSMUSG00000109564.2"; transcript_id "ENSMUSG00000109564.2_tx_119"; exon_id "chr9_18501840_18501875_-"; exonnum "22"; txlen "7636";
chr9	ENSEMBL_gcm37	exon	18501840	18501875	0.171242482039458	-	.	gene_id "ENSMUSG00000109564.2"; transcript_id "ENSMUSG00000109564.2_tx_12"; exon_id "chr9_18501840_18501875_-"; exonnum "26"; txlen "26394";
chr9	ENSEMBL_gcm37	exon	18501840	18501875	0.0237669465131927	-	.	gene_id "ENSMUSG00000109564.2"; transcript_id "ENSMUSG00000109564.2_tx_120"; exon_id "chr9_18501840_18501875_-"; exonnum "22"; txlen "7704";
chr9	ENSEMBL_gcm37	exon	18501840	18501875	0.0235673044353378	-	.	gene_id "ENSMUSG00000109564.2"; transcript_id "ENSMUSG00000109564.2_tx_121"; exon_id "chr9_18501840_18501875_-"; exonnum "16"; txlen "18792";
chr9	ENSEMBL_gcm37	exon	18501840	18501875	0.0235673044353378	-	.	gene_id "ENSMUSG00000109564.2"; transcript_id "ENSMUSG00000109564.2_tx_122"; exon_id "chr9_18501840_18501875_-"; exonnum "17"; txlen "25524";
chr9	ENSEMBL_gcm37	exon	18501840	18501875	0.0235673044353378	-	.	gene_id "ENSMUSG00000109564.2"; transcript_id "ENSMUSG00000109564.2_tx_123"; exon_id "chr9_18501840_18501875_-"; exonnum "17"; txlen "25509";
chr9	ENSEMBL_gcm37	exon	18501840	18501875	0.0235673044353378	-	.	gene_id "ENSMUSG00000109564.2"; transcript_id "ENSMUSG00000109564.2_tx_124"; exon_id "chr9_18501840_18501875_-"; exonnum "17"; txlen "25351";
chr9	ENSEMBL_gcm37	exon	18501840	18501875	0.0235673044353378	-	.	gene_id "ENSMUSG00000109564.2"; transcript_id "ENSMUSG00000109564.2_tx_125"; exon_id "chr9_18501840_18501875_-"; exonnum "16"; txlen "18619";
chr9	ENSEMBL_gcm37	exon	18501840	18501875	0.0222267798062744	-	.	gene_id "ENSMUSG00000109564.2"; transcript_id "ENSMUSG00000109564.2_tx_126"; exon_id "chr9_18501840_18501875_-"; exonnum "23"; txlen "19335";
chr9	ENSEMBL_gcm37	exon	18501840	18501875	0.0206591741674708	-	.	gene_id "ENSMUSG00000109564.2"; transcript_id "ENSMUSG00000109564.2_tx_127"; exon_id "chr9_18501840_18501875_-"; exonnum "17"; txlen "18813";
chr9	ENSEMBL_gcm37	exon	18501840	18501875	0.0206591741674708	-	.	gene_id "ENSMUSG00000109564.2"; transcript_id "ENSMUSG00000109564.2_tx_128"; exon_id "chr9_18501840_18501875_-"; exonnum "17"; txlen "18852";
chr9	ENSEMBL_gcm37	exon	18501840	18501875	0.0191847560680227	-	.	gene_id "ENSMUSG00000109564.2"; transcript_id "ENSMUSG00000109564.2_tx_129"; exon_id "chr9_18501840_18501875_-"; exonnum "16"; txlen "18720";
chr9	ENSEMBL_gcm37	exon	18501840	18501875	0.161461974235452	-	.	gene_id "ENSMUSG00000109564.2"; transcript_id "ENSMUSG00000109564.2_tx_13"; exon_id "chr9_18501840_18501875_-"; exonnum "25"; txlen "19489";
chr9	ENSEMBL_gcm37	exon	18501840	18501875	0.0191847560680227	-	.	gene_id "ENSMUSG00000109564.2"; transcript_id "ENSMUSG00000109564.2_tx_130"; exon_id "chr9_18501840_18501875_-"; exonnum "16"; txlen "18759";
chr9	ENSEMBL_gcm37	exon	18501840	18501875	0.0191847560680227	-	.	gene_id "ENSMUSG00000109564.2"; transcript_id "ENSMUSG00000109564.2_tx_131"; exon_id "chr9_18501840_18501875_-"; exonnum "25"; txlen "19590";
chr9	ENSEMBL_gcm37	exon	18501840	18501875	0.0191847560680227	-	.	gene_id "ENSMUSG00000109564.2"; transcript_id "ENSMUSG00000109564.2_tx_132"; exon_id "chr9_18501840_18501875_-"; exonnum "25"; txlen "19629";
chr9	ENSEMBL_gcm37	exon	18501840	18501875	0.0179865582323855	-	.	gene_id "ENSMUSG00000109564.2"; transcript_id "ENSMUSG00000109564.2_tx_133"; exon_id "chr9_18501840_18501875_-"; exonnum "26"; txlen "19615";
chr9	ENSEMBL_gcm37	exon	18501840	18501875	0.0179865582323855	-	.	gene_id "ENSMUSG00000109564.2"; transcript_id "ENSMUSG00000109564.2_tx_134"; exon_id "chr9_18501840_18501875_-"; exonnum "26"; txlen "19654";
chr9	ENSEMBL_gcm37	exon	18501840	18501875	0.0179631507612311	-	.	gene_id "ENSMUSG00000109564.2"; transcript_id "ENSMUSG00000109564.2_tx_135"; exon_id "chr9_18501840_18501875_-"; exonnum "17"; txlen "18756";
chr9	ENSEMBL_gcm37	exon	18501840	18501875	0.0179631507612311	-	.	gene_id "ENSMUSG00000109564.2"; transcript_id "ENSMUSG00000109564.2_tx_136"; exon_id "chr9_18501840_18501875_-"; exonnum "17"; txlen "18795";
chr9	ENSEMBL_gcm37	exon	18501840	18501875	0.0179631507612311	-	.	gene_id "ENSMUSG00000109564.2"; transcript_id "ENSMUSG00000109564.2_tx_137"; exon_id "chr9_18501840_18501875_-"; exonnum "26"; txlen "19626";
chr9	ENSEMBL_gcm37	exon	18501840	18501875	0.0179631507612311	-	.	gene_id "ENSMUSG00000109564.2"; transcript_id "ENSMUSG00000109564.2_tx_138"; exon_id "chr9_18501840_18501875_-"; exonnum "26"; txlen "19665";
chr9	ENSEMBL_gcm37	exon	18501840	18501875	0.0172092552360738	-	.	gene_id "ENSMUSG00000109564.2"; transcript_id "ENSMUSG00000109564.2_tx_139"; exon_id "chr9_18501840_18501875_-"; exonnum "24"; txlen "19371";
chr9	ENSEMBL_gcm37	exon	18501840	18501875	0.161461974235452	-	.	gene_id "ENSMUSG00000109564.2"; transcript_id "ENSMUSG00000109564.2_tx_14"; exon_id "chr9_18501840_18501875_-"; exonnum "26"; txlen "26221";
chr9	ENSEMBL_gcm37	exon	18501840	18501875	0.0166368625592349	-	.	gene_id "ENSMUSG00000109564.2"; transcript_id "ENSMUSG00000109564.2_tx_140"; exon_id "chr9_18501840_18501875_-"; exonnum "22"; txlen "7677";
chr9	ENSEMBL_gcm37	exon	18501840	18501875	0.0166368625592349	-	.	gene_id "ENSMUSG00000109564.2"; transcript_id "ENSMUSG00000109564.2_tx_141"; exon_id "chr9_18501840_18501875_-"; exonnum "22"; txlen "7734";
chr9	ENSEMBL_gcm37	exon	18501840	18501875	0.0166368625592349	-	.	gene_id "ENSMUSG00000109564.2"; transcript_id "ENSMUSG00000109564.2_tx_142"; exon_id "chr9_18501840_18501875_-"; exonnum "22"; txlen "7713";
chr9	ENSEMBL_gcm37	exon	18501840	18501875	0.0166368625592349	-	.	gene_id "ENSMUSG00000109564.2"; transcript_id "ENSMUSG00000109564.2_tx_143"; exon_id "chr9_18501840_18501875_-"; exonnum "22"; txlen "7770";
chr9	ENSEMBL_gcm37	exon	18501840	18501875	0.0166368625592349	-	.	gene_id "ENSMUSG00000109564.2"; transcript_id "ENSMUSG00000109564.2_tx_144"; exon_id "chr9_18501840_18501875_-"; exonnum "22"; txlen "7752";
chr9	ENSEMBL_gcm37	exon	18501840	18501875	0.0166368625592349	-	.	gene_id "ENSMUSG00000109564.2"; transcript_id "ENSMUSG00000109564.2_tx_145"; exon_id "chr9_18501840_18501875_-"; exonnum "22"; txlen "7809";
chr9	ENSEMBL_gcm37	exon	18501840	18501875	0.0166368625592349	-	.	gene_id "ENSMUSG00000109564.2"; transcript_id "ENSMUSG00000109564.2_tx_146"; exon_id "chr9_18501840_18501875_-"; exonnum "22"; txlen "7504";
chr9	ENSEMBL_gcm37	exon	18501840	18501875	0.0166368625592349	-	.	gene_id "ENSMUSG00000109564.2"; transcript_id "ENSMUSG00000109564.2_tx_147"; exon_id "chr9_18501840_18501875_-"; exonnum "22"; txlen "7629";
chr9	ENSEMBL_gcm37	exon	18501840	18501875	0.0166368625592349	-	.	gene_id "ENSMUSG00000109564.2"; transcript_id "ENSMUSG00000109564.2_tx_148"; exon_id "chr9_18501840_18501875_-"; exonnum "22"; txlen "7665";
chr9	ENSEMBL_gcm37	exon	18501840	18501875	0.0166368625592349	-	.	gene_id "ENSMUSG00000109564.2"; transcript_id "ENSMUSG00000109564.2_tx_149"; exon_id "chr9_18501840_18501875_-"; exonnum "22"; txlen "7561";
chr9	ENSEMBL_gcm37	exon	18501840	18501875	0.0166368625592349	-	.	gene_id "ENSMUSG00000109564.2"; transcript_id "ENSMUSG00000109564.2_tx_150"; exon_id "chr9_18501840_18501875_-"; exonnum "22"; txlen "7597";
chr9	ENSEMBL_gcm37	exon	18501840	18501875	0.0166368625592349	-	.	gene_id "ENSMUSG00000109564.2"; transcript_id "ENSMUSG00000109564.2_tx_151"; exon_id "chr9_18501840_18501875_-"; exonnum "22"; txlen "7572";
chr9	ENSEMBL_gcm37	exon	18501840	18501875	0.0166368625592349	-	.	gene_id "ENSMUSG00000109564.2"; transcript_id "ENSMUSG00000109564.2_tx_152"; exon_id "chr9_18501840_18501875_-"; exonnum "22"; txlen "7608";
chr9	ENSEMBL_gcm37	exon	18501840	18501875	0.0166368625592349	-	.	gene_id "ENSMUSG00000109564.2"; transcript_id "ENSMUSG00000109564.2_tx_153"; exon_id "chr9_18501840_18501875_-"; exonnum "22"; txlen "7636";
chr9	ENSEMBL_gcm37	exon	18501840	18501875	0.0166368625592349	-	.	gene_id "ENSMUSG00000109564.2"; transcript_id "ENSMUSG00000109564.2_tx_154"; exon_id "chr9_18501840_18501875_-"; exonnum "22"; txlen "7540";
chr9	ENSEMBL_gcm37	exon	18501840	18501875	0.0166368625592349	-	.	gene_id "ENSMUSG00000109564.2"; transcript_id "ENSMUSG00000109564.2_tx_155"; exon_id "chr9_18501840_18501875_-"; exonnum "22"; txlen "7647";
chr9	ENSEMBL_gcm37	exon	18501840	18501875	0.0166368625592349	-	.	gene_id "ENSMUSG00000109564.2"; transcript_id "ENSMUSG00000109564.2_tx_156"; exon_id "chr9_18501840_18501875_-"; exonnum "22"; txlen "7579";
chr9	ENSEMBL_gcm37	exon	18501840	18501875	0.0166368625592349	-	.	gene_id "ENSMUSG00000109564.2"; transcript_id "ENSMUSG00000109564.2_tx_157"; exon_id "chr9_18501840_18501875_-"; exonnum "22"; txlen "7704";
chr9	ENSEMBL_gcm37	exon	18501840	18501875	0.0162025217992947	-	.	gene_id "ENSMUSG00000109564.2"; transcript_id "ENSMUSG00000109564.2_tx_158"; exon_id "chr9_18501840_18501875_-"; exonnum "17"; txlen "25631";
chr9	ENSEMBL_gcm37	exon	18501840	18501875	0.0162025217992947	-	.	gene_id "ENSMUSG00000109564.2"; transcript_id "ENSMUSG00000109564.2_tx_159"; exon_id "chr9_18501840_18501875_-"; exonnum "16"; txlen "18899";
chr9	ENSEMBL_gcm37	exon	18501840	18501875	0.0162025217992947	-	.	gene_id "ENSMUSG00000109564.2"; transcript_id "ENSMUSG00000109564.2_tx_160"; exon_id "chr9_18501840_18501875_-"; exonnum "17"; txlen "25458";
chr9	ENSEMBL_gcm37	exon	18501840	18501875	0.0162025217992947	-	.	gene_id "ENSMUSG00000109564.2"; transcript_id "ENSMUSG00000109564.2_tx_161"; exon_id "chr9_18501840_18501875_-"; exonnum "16"; txlen "18726";
chr9	ENSEMBL_gcm37	exon	18501840	18501875	0.0162025217992947	-	.	gene_id "ENSMUSG00000109564.2"; transcript_id "ENSMUSG00000109564.2_tx_162"; exon_id "chr9_18501840_18501875_-"; exonnum "26"; txlen "26501";
chr9	ENSEMBL_gcm37	exon	18501840	18501875	0.0162025217992947	-	.	gene_id "ENSMUSG00000109564.2"; transcript_id "ENSMUSG00000109564.2_tx_163"; exon_id "chr9_18501840_18501875_-"; exonnum "26"; txlen "26486";
chr9	ENSEMBL_gcm37	exon	18501840	18501875	0.0162025217992947	-	.	gene_id "ENSMUSG00000109564.2"; transcript_id "ENSMUSG00000109564.2_tx_164"; exon_id "chr9_18501840_18501875_-"; exonnum "25"; txlen "19769";
chr9	ENSEMBL_gcm37	exon	18501840	18501875	0.0162025217992947	-	.	gene_id "ENSMUSG00000109564.2"; transcript_id "ENSMUSG00000109564.2_tx_165"; exon_id "chr9_18501840_18501875_-"; exonnum "26"; txlen "26328";
chr9	ENSEMBL_gcm37	exon	18501840	18501875	0.0162025217992947	-	.	gene_id "ENSMUSG00000109564.2"; transcript_id "ENSMUSG00000109564.2_tx_166"; exon_id "chr9_18501840_18501875_-"; exonnum "25"; txlen "19596";
chr9	ENSEMBL_gcm37	exon	18501840	18501875	0.0161892092948924	-	.	gene_id "ENSMUSG00000109564.2"; transcript_id "ENSMUSG00000109564.2_tx_167"; exon_id "chr9_18501840_18501875_-"; exonnum "17"; txlen "18745";
chr9	ENSEMBL_gcm37	exon	18501840	18501875	0.0161892092948924	-	.	gene_id "ENSMUSG00000109564.2"; transcript_id "ENSMUSG00000109564.2_tx_168"; exon_id "chr9_18501840_18501875_-"; exonnum "17"; txlen "18784";
chr9	ENSEMBL_gcm37	exon	18501840	18501875	0.0126253416617881	-	.	gene_id "ENSMUSG00000109564.2"; transcript_id "ENSMUSG00000109564.2_tx_170"; exon_id "chr9_18501840_18501875_-"; exonnum "28"; txlen "26819";
chr9	ENSEMBL_gcm37	exon	18501840	18501875	0.0126253416617881	-	.	gene_id "ENSMUSG00000109564.2"; transcript_id "ENSMUSG00000109564.2_tx_171"; exon_id "chr9_18501840_18501875_-"; exonnum "28"; txlen "26804";
chr9	ENSEMBL_gcm37	exon	18501840	18501875	0.108018170007794	-	.	gene_id "ENSMUSG00000109564.2"; transcript_id "ENSMUSG00000109564.2_tx_18"; exon_id "chr9_18501840_18501875_-"; exonnum "14"; txlen "7025";
chr9	ENSEMBL_gcm37	exon	18501840	18501875	0.107551219391627	-	.	gene_id "ENSMUSG00000109564.2"; transcript_id "ENSMUSG00000109564.2_tx_19"; exon_id "chr9_18501840_18501875_-"; exonnum "26"; txlen "26379";
chr9	ENSEMBL_gcm37	exon	18501840	18501875	0.799239826810988	-	.	gene_id "ENSMUSG00000109564.2"; transcript_id "ENSMUSG00000109564.2_tx_2"; exon_id "chr9_18501840_18501875_-"; exonnum "25"; txlen "19686";
chr9	ENSEMBL_gcm37	exon	18501840	18501875	0.102956293901407	-	.	gene_id "ENSMUSG00000109564.2"; transcript_id "ENSMUSG00000109564.2_tx_21"; exon_id "chr9_18501840_18501875_-"; exonnum "26"; txlen "19698";
chr9	ENSEMBL_gcm37	exon	18501840	18501875	0.0994006055898562	-	.	gene_id "ENSMUSG00000109564.2"; transcript_id "ENSMUSG00000109564.2_tx_22"; exon_id "chr9_18501840_18501875_-"; exonnum "26"; txlen "19683";
chr9	ENSEMBL_gcm37	exon	18501840	18501875	0.0994006055898562	-	.	gene_id "ENSMUSG00000109564.2"; transcript_id "ENSMUSG00000109564.2_tx_23"; exon_id "chr9_18501840_18501875_-"; exonnum "26"; txlen "19722";
chr9	ENSEMBL_gcm37	exon	18501840	18501875	0.0982259227621165	-	.	gene_id "ENSMUSG00000109564.2"; transcript_id "ENSMUSG00000109564.2_tx_24"; exon_id "chr9_18501840_18501875_-"; exonnum "27"; txlen "26430";
chr9	ENSEMBL_gcm37	exon	18501840	18501875	0.093495551622826	-	.	gene_id "ENSMUSG00000109564.2"; transcript_id "ENSMUSG00000109564.2_tx_25"; exon_id "chr9_18501840_18501875_-"; exonnum "27"; txlen "26257";
chr9	ENSEMBL_gcm37	exon	18501840	18501875	0.093495551622826	-	.	gene_id "ENSMUSG00000109564.2"; transcript_id "ENSMUSG00000109564.2_tx_26"; exon_id "chr9_18501840_18501875_-"; exonnum "26"; txlen "19525";
chr9	ENSEMBL_gcm37	exon	18501840	18501875	0.0832387394425185	-	.	gene_id "ENSMUSG00000109564.2"; transcript_id "ENSMUSG00000109564.2_tx_27"; exon_id "chr9_18501840_18501875_-"; exonnum "14"; txlen "6968";
chr9	ENSEMBL_gcm37	exon	18501840	18501875	0.0832387394425185	-	.	gene_id "ENSMUSG00000109564.2"; transcript_id "ENSMUSG00000109564.2_tx_28"; exon_id "chr9_18501840_18501875_-"; exonnum "23"; txlen "7838";
chr9	ENSEMBL_gcm37	exon	18501840	18501875	0.0779079640437715	-	.	gene_id "ENSMUSG00000109564.2"; transcript_id "ENSMUSG00000109564.2_tx_29"; exon_id "chr9_18501840_18501875_-"; exonnum "26"; txlen "26418";
chr9	ENSEMBL_gcm37	exon	18501840	18501875	0.774013104176911	-	.	gene_id "ENSMUSG00000109564.2"; transcript_id "ENSMUSG00000109564.2_tx_3"; exon_id "chr9_18501840_18501875_-"; exonnum "25"; txlen "19647";
chr9	ENSEMBL_gcm37	exon	18501840	18501875	0.0764430764116519	-	.	gene_id "ENSMUSG00000109564.2"; transcript_id "ENSMUSG00000109564.2_tx_30"; exon_id "chr9_18501840_18501875_-"; exonnum "25"; txlen "19701";
chr9	ENSEMBL_gcm37	exon	18501840	18501875	0.0732950049639651	-	.	gene_id "ENSMUSG00000109564.2"; transcript_id "ENSMUSG00000109564.2_tx_31"; exon_id "chr9_18501840_18501875_-"; exonnum "26"; txlen "26206";
chr9	ENSEMBL_gcm37	exon	18501840	18501875	0.0719902611394755	-	.	gene_id "ENSMUSG00000109564.2"; transcript_id "ENSMUSG00000109564.2_tx_32"; exon_id "chr9_18501840_18501875_-"; exonnum "14"; txlen "6911";
chr9	ENSEMBL_gcm37	exon	18501840	18501875	0.0719902611394755	-	.	gene_id "ENSMUSG00000109564.2"; transcript_id "ENSMUSG00000109564.2_tx_33"; exon_id "chr9_18501840_18501875_-"; exonnum "14"; txlen "6968";
chr9	ENSEMBL_gcm37	exon	18501840	18501875	0.0719902611394755	-	.	gene_id "ENSMUSG00000109564.2"; transcript_id "ENSMUSG00000109564.2_tx_34"; exon_id "chr9_18501840_18501875_-"; exonnum "14"; txlen "6947";
chr9	ENSEMBL_gcm37	exon	18501840	18501875	0.0719902611394755	-	.	gene_id "ENSMUSG00000109564.2"; transcript_id "ENSMUSG00000109564.2_tx_35"; exon_id "chr9_18501840_18501875_-"; exonnum "14"; txlen "7004";
chr9	ENSEMBL_gcm37	exon	18501840	18501875	0.0719902611394755	-	.	gene_id "ENSMUSG00000109564.2"; transcript_id "ENSMUSG00000109564.2_tx_36"; exon_id "chr9_18501840_18501875_-"; exonnum "14"; txlen "6986";
chr9	ENSEMBL_gcm37	exon	18501840	18501875	0.0719902611394755	-	.	gene_id "ENSMUSG00000109564.2"; transcript_id "ENSMUSG00000109564.2_tx_37"; exon_id "chr9_18501840_18501875_-"; exonnum "14"; txlen "7043";
chr9	ENSEMBL_gcm37	exon	18501840	18501875	0.0719902611394755	-	.	gene_id "ENSMUSG00000109564.2"; transcript_id "ENSMUSG00000109564.2_tx_38"; exon_id "chr9_18501840_18501875_-"; exonnum "23"; txlen "7781";
chr9	ENSEMBL_gcm37	exon	18501840	18501875	0.0719902611394755	-	.	gene_id "ENSMUSG00000109564.2"; transcript_id "ENSMUSG00000109564.2_tx_39"; exon_id "chr9_18501840_18501875_-"; exonnum "23"; txlen "7838";
chr9	ENSEMBL_gcm37	exon	18501840	18501875	0.537051445331031	-	.	gene_id "ENSMUSG00000109564.2"; transcript_id "ENSMUSG00000109564.2_tx_4"; exon_id "chr9_18501840_18501875_-"; exonnum "16"; txlen "18816";
chr9	ENSEMBL_gcm37	exon	18501840	18501875	0.0719902611394755	-	.	gene_id "ENSMUSG00000109564.2"; transcript_id "ENSMUSG00000109564.2_tx_40"; exon_id "chr9_18501840_18501875_-"; exonnum "23"; txlen "7817";
chr9	ENSEMBL_gcm37	exon	18501840	18501875	0.0719902611394755	-	.	gene_id "ENSMUSG00000109564.2"; transcript_id "ENSMUSG00000109564.2_tx_41"; exon_id "chr9_18501840_18501875_-"; exonnum "23"; txlen "7874";
chr9	ENSEMBL_gcm37	exon	18501840	18501875	0.0719902611394755	-	.	gene_id "ENSMUSG00000109564.2"; transcript_id "ENSMUSG00000109564.2_tx_42"; exon_id "chr9_18501840_18501875_-"; exonnum "23"; txlen "7856";
chr9	ENSEMBL_gcm37	exon	18501840	18501875	0.0719902611394755	-	.	gene_id "ENSMUSG00000109564.2"; transcript_id "ENSMUSG00000109564.2_tx_43"; exon_id "chr9_18501840_18501875_-"; exonnum "23"; txlen "7913";
chr9	ENSEMBL_gcm37	exon	18501840	18501875	0.0719767125500442	-	.	gene_id "ENSMUSG00000109564.2"; transcript_id "ENSMUSG00000109564.2_tx_44"; exon_id "chr9_18501840_18501875_-"; exonnum "27"; txlen "26415";
chr9	ENSEMBL_gcm37	exon	18501840	18501875	0.0719767125500442	-	.	gene_id "ENSMUSG00000109564.2"; transcript_id "ENSMUSG00000109564.2_tx_45"; exon_id "chr9_18501840_18501875_-"; exonnum "27"; txlen "26454";
chr9	ENSEMBL_gcm37	exon	18501840	18501875	0.0717127052723615	-	.	gene_id "ENSMUSG00000109564.2"; transcript_id "ENSMUSG00000109564.2_tx_46"; exon_id "chr9_18501840_18501875_-"; exonnum "26"; txlen "26433";
chr9	ENSEMBL_gcm37	exon	18501840	18501875	0.066982334133071	-	.	gene_id "ENSMUSG00000109564.2"; transcript_id "ENSMUSG00000109564.2_tx_47"; exon_id "chr9_18501840_18501875_-"; exonnum "25"; txlen "19528";
chr9	ENSEMBL_gcm37	exon	18501840	18501875	0.066982334133071	-	.	gene_id "ENSMUSG00000109564.2"; transcript_id "ENSMUSG00000109564.2_tx_48"; exon_id "chr9_18501840_18501875_-"; exonnum "26"; txlen "26260";
chr9	ENSEMBL_gcm37	exon	18501840	18501875	0.537051445331031	-	.	gene_id "ENSMUSG00000109564.2"; transcript_id "ENSMUSG00000109564.2_tx_5"; exon_id "chr9_18501840_18501875_-"; exonnum "16"; txlen "18777";
chr9	ENSEMBL_gcm37	exon	18501840	18501875	0.0553080250797971	-	.	gene_id "ENSMUSG00000109564.2"; transcript_id "ENSMUSG00000109564.2_tx_51"; exon_id "chr9_18501840_18501875_-"; exonnum "26"; txlen "26358";
chr9	ENSEMBL_gcm37	exon	18501840	18501875	0.0553080250797971	-	.	gene_id "ENSMUSG00000109564.2"; transcript_id "ENSMUSG00000109564.2_tx_52"; exon_id "chr9_18501840_18501875_-"; exonnum "25"; txlen "19626";
chr9	ENSEMBL_gcm37	exon	18501840	18501875	0.0553080250797971	-	.	gene_id "ENSMUSG00000109564.2"; transcript_id "ENSMUSG00000109564.2_tx_53"; exon_id "chr9_18501840_18501875_-"; exonnum "26"; txlen "26185";
chr9	ENSEMBL_gcm37	exon	18501840	18501875	0.0553080250797971	-	.	gene_id "ENSMUSG00000109564.2"; transcript_id "ENSMUSG00000109564.2_tx_54"; exon_id "chr9_18501840_18501875_-"; exonnum "25"; txlen "19453";
chr9	ENSEMBL_gcm37	exon	18501840	18501875	0.0548515701482458	-	.	gene_id "ENSMUSG00000109564.2"; transcript_id "ENSMUSG00000109564.2_tx_55"; exon_id "chr9_18501840_18501875_-"; exonnum "22"; txlen "19303";
chr9	ENSEMBL_gcm37	exon	18501840	18501875	0.0548515701482458	-	.	gene_id "ENSMUSG00000109564.2"; transcript_id "ENSMUSG00000109564.2_tx_56"; exon_id "chr9_18501840_18501875_-"; exonnum "22"; txlen "19371";
chr9	ENSEMBL_gcm37	exon	18501840	18501875	0.0548515701482458	-	.	gene_id "ENSMUSG00000109564.2"; transcript_id "ENSMUSG00000109564.2_tx_57"; exon_id "chr9_18501840_18501875_-"; exonnum "22"; txlen "19342";
chr9	ENSEMBL_gcm37	exon	18501840	18501875	0.0548515701482458	-	.	gene_id "ENSMUSG00000109564.2"; transcript_id "ENSMUSG00000109564.2_tx_58"; exon_id "chr9_18501840_18501875_-"; exonnum "23"; txlen "19339";
chr9	ENSEMBL_gcm37	exon	18501840	18501875	0.0548515701482458	-	.	gene_id "ENSMUSG00000109564.2"; transcript_id "ENSMUSG00000109564.2_tx_59"; exon_id "chr9_18501840_18501875_-"; exonnum "22"; txlen "19410";
chr9	ENSEMBL_gcm37	exon	18501840	18501875	0.325653836145498	-	.	gene_id "ENSMUSG00000109564.2"; transcript_id "ENSMUSG00000109564.2_tx_6"; exon_id "chr9_18501840_18501875_-"; exonnum "25"; txlen "19618";
chr9	ENSEMBL_gcm37	exon	18501840	18501875	0.0548515701482458	-	.	gene_id "ENSMUSG00000109564.2"; transcript_id "ENSMUSG00000109564.2_tx_60"; exon_id "chr9_18501840_18501875_-"; exonnum "23"; txlen "19407";
chr9	ENSEMBL_gcm37	exon	18501840	18501875	0.0548515701482458	-	.	gene_id "ENSMUSG00000109564.2"; transcript_id "ENSMUSG00000109564.2_tx_61"; exon_id "chr9_18501840_18501875_-"; exonnum "23"; txlen "19378";
chr9	ENSEMBL_gcm37	exon	18501840	18501875	0.0548515701482458	-	.	gene_id "ENSMUSG00000109564.2"; transcript_id "ENSMUSG00000109564.2_tx_62"; exon_id "chr9_18501840_18501875_-"; exonnum "23"; txlen "19446";
chr9	ENSEMBL_gcm37	exon	18501840	18501875	0.0520340825321949	-	.	gene_id "ENSMUSG00000109564.2"; transcript_id "ENSMUSG00000109564.2_tx_63"; exon_id "chr9_18501840_18501875_-"; exonnum "26"; txlen "19737";
chr9	ENSEMBL_gcm37	exon	18501840	18501875	0.0509044006609264	-	.	gene_id "ENSMUSG00000109564.2"; transcript_id "ENSMUSG00000109564.2_tx_64"; exon_id "chr9_18501840_18501875_-"; exonnum "22"; txlen "7734";
chr9	ENSEMBL_gcm37	exon	18501840	18501875	0.0473037113929045	-	.	gene_id "ENSMUSG00000109564.2"; transcript_id "ENSMUSG00000109564.2_tx_65"; exon_id "chr9_18501840_18501875_-"; exonnum "27"; txlen "26469";
chr9	ENSEMBL_gcm37	exon	18501840	18501875	0.042573340253614	-	.	gene_id "ENSMUSG00000109564.2"; transcript_id "ENSMUSG00000109564.2_tx_66"; exon_id "chr9_18501840_18501875_-"; exonnum "25"; txlen "19474";
chr9	ENSEMBL_gcm37	exon	18501840	18501875	0.042573340253614	-	.	gene_id "ENSMUSG00000109564.2"; transcript_id "ENSMUSG00000109564.2_tx_67"; exon_id "chr9_18501840_18501875_-"; exonnum "25"; txlen "19513";
chr9	ENSEMBL_gcm37	exon	18501840	18501875	0.042573340253614	-	.	gene_id "ENSMUSG00000109564.2"; transcript_id "ENSMUSG00000109564.2_tx_68"; exon_id "chr9_18501840_18501875_-"; exonnum "26"; txlen "26245";
chr9	ENSEMBL_gcm37	exon	18501840	18501875	0.042573340253614	-	.	gene_id "ENSMUSG00000109564.2"; transcript_id "ENSMUSG00000109564.2_tx_69"; exon_id "chr9_18501840_18501875_-"; exonnum "26"; txlen "19510";
chr9	ENSEMBL_gcm37	exon	18501840	18501875	0.325653836145498	-	.	gene_id "ENSMUSG00000109564.2"; transcript_id "ENSMUSG00000109564.2_tx_7"; exon_id "chr9_18501840_18501875_-"; exonnum "25"; txlen "19579";
chr9	ENSEMBL_gcm37	exon	18501840	18501875	0.042573340253614	-	.	gene_id "ENSMUSG00000109564.2"; transcript_id "ENSMUSG00000109564.2_tx_70"; exon_id "chr9_18501840_18501875_-"; exonnum "27"; txlen "26242";
chr9	ENSEMBL_gcm37	exon	18501840	18501875	0.042573340253614	-	.	gene_id "ENSMUSG00000109564.2"; transcript_id "ENSMUSG00000109564.2_tx_71"; exon_id "chr9_18501840_18501875_-"; exonnum "26"; txlen "19549";
chr9	ENSEMBL_gcm37	exon	18501840	18501875	0.042573340253614	-	.	gene_id "ENSMUSG00000109564.2"; transcript_id "ENSMUSG00000109564.2_tx_72"; exon_id "chr9_18501840_18501875_-"; exonnum "26"; txlen "19564";
chr9	ENSEMBL_gcm37	exon	18501840	18501875	0.042573340253614	-	.	gene_id "ENSMUSG00000109564.2"; transcript_id "ENSMUSG00000109564.2_tx_73"; exon_id "chr9_18501840_18501875_-"; exonnum "27"; txlen "26281";
chr9	ENSEMBL_gcm37	exon	18501840	18501875	0.042573340253614	-	.	gene_id "ENSMUSG00000109564.2"; transcript_id "ENSMUSG00000109564.2_tx_74"; exon_id "chr9_18501840_18501875_-"; exonnum "27"; txlen "26296";
chr9	ENSEMBL_gcm37	exon	18501840	18501875	0.0404038090724277	-	.	gene_id "ENSMUSG00000109564.2"; transcript_id "ENSMUSG00000109564.2_tx_75"; exon_id "chr9_18501840_18501875_-"; exonnum "22"; txlen "7618";
chr9	ENSEMBL_gcm37	exon	18501840	18501875	0.0401453945755342	-	.	gene_id "ENSMUSG00000109564.2"; transcript_id "ENSMUSG00000109564.2_tx_76"; exon_id "chr9_18501840_18501875_-"; exonnum "21"; txlen "7770";
chr9	ENSEMBL_gcm37	exon	18501840	18501875	0.0401453945755342	-	.	gene_id "ENSMUSG00000109564.2"; transcript_id "ENSMUSG00000109564.2_tx_77"; exon_id "chr9_18501840_18501875_-"; exonnum "21"; txlen "7713";
chr9	ENSEMBL_gcm37	exon	18501840	18501875	0.0401453945755342	-	.	gene_id "ENSMUSG00000109564.2"; transcript_id "ENSMUSG00000109564.2_tx_78"; exon_id "chr9_18501840_18501875_-"; exonnum "21"; txlen "7770";
chr9	ENSEMBL_gcm37	exon	18501840	18501875	0.0401453945755342	-	.	gene_id "ENSMUSG00000109564.2"; transcript_id "ENSMUSG00000109564.2_tx_79"; exon_id "chr9_18501840_18501875_-"; exonnum "21"; txlen "7752";
chr9	ENSEMBL_gcm37	exon	18501840	18501875	0.323856487208005	-	.	gene_id "ENSMUSG00000109564.2"; transcript_id "ENSMUSG00000109564.2_tx_8"; exon_id "chr9_18501840_18501875_-"; exonnum "16"; txlen "18748";
chr9	ENSEMBL_gcm37	exon	18501840	18501875	0.0401453945755342	-	.	gene_id "ENSMUSG00000109564.2"; transcript_id "ENSMUSG00000109564.2_tx_80"; exon_id "chr9_18501840_18501875_-"; exonnum "21"; txlen "7809";
chr9	ENSEMBL_gcm37	exon	18501840	18501875	0.0401453945755342	-	.	gene_id "ENSMUSG00000109564.2"; transcript_id "ENSMUSG00000109564.2_tx_81"; exon_id "chr9_18501840_18501875_-"; exonnum "21"; txlen "7809";
chr9	ENSEMBL_gcm37	exon	18501840	18501875	0.0378429691143236	-	.	gene_id "ENSMUSG00000109564.2"; transcript_id "ENSMUSG00000109564.2_tx_82"; exon_id "chr9_18501840_18501875_-"; exonnum "25"; txlen "19611";
chr9	ENSEMBL_gcm37	exon	18501840	18501875	0.0378429691143236	-	.	gene_id "ENSMUSG00000109564.2"; transcript_id "ENSMUSG00000109564.2_tx_83"; exon_id "chr9_18501840_18501875_-"; exonnum "26"; txlen "26343";
chr9	ENSEMBL_gcm37	exon	18501840	18501875	0.0378429691143236	-	.	gene_id "ENSMUSG00000109564.2"; transcript_id "ENSMUSG00000109564.2_tx_84"; exon_id "chr9_18501840_18501875_-"; exonnum "25"; txlen "19438";
chr9	ENSEMBL_gcm37	exon	18501840	18501875	0.0378429691143236	-	.	gene_id "ENSMUSG00000109564.2"; transcript_id "ENSMUSG00000109564.2_tx_85"; exon_id "chr9_18501840_18501875_-"; exonnum "26"; txlen "26170";
chr9	ENSEMBL_gcm37	exon	18501840	18501875	0.0378429691143236	-	.	gene_id "ENSMUSG00000109564.2"; transcript_id "ENSMUSG00000109564.2_tx_86"; exon_id "chr9_18501840_18501875_-"; exonnum "26"; txlen "19647";
chr9	ENSEMBL_gcm37	exon	18501840	18501875	0.0378429691143236	-	.	gene_id "ENSMUSG00000109564.2"; transcript_id "ENSMUSG00000109564.2_tx_87"; exon_id "chr9_18501840_18501875_-"; exonnum "26"; txlen "19662";
chr9	ENSEMBL_gcm37	exon	18501840	18501875	0.0378429691143236	-	.	gene_id "ENSMUSG00000109564.2"; transcript_id "ENSMUSG00000109564.2_tx_88"; exon_id "chr9_18501840_18501875_-"; exonnum "27"; txlen "26379";
chr9	ENSEMBL_gcm37	exon	18501840	18501875	0.0378429691143236	-	.	gene_id "ENSMUSG00000109564.2"; transcript_id "ENSMUSG00000109564.2_tx_89"; exon_id "chr9_18501840_18501875_-"; exonnum "27"; txlen "26394";
chr9	ENSEMBL_gcm37	exon	18501840	18501875	0.323856487208005	-	.	gene_id "ENSMUSG00000109564.2"; transcript_id "ENSMUSG00000109564.2_tx_9"; exon_id "chr9_18501840_18501875_-"; exonnum "16"; txlen "18709";
chr9	ENSEMBL_gcm37	exon	18501840	18501875	0.0378429691143236	-	.	gene_id "ENSMUSG00000109564.2"; transcript_id "ENSMUSG00000109564.2_tx_90"; exon_id "chr9_18501840_18501875_-"; exonnum "26"; txlen "19474";
chr9	ENSEMBL_gcm37	exon	18501840	18501875	0.0378429691143236	-	.	gene_id "ENSMUSG00000109564.2"; transcript_id "ENSMUSG00000109564.2_tx_91"; exon_id "chr9_18501840_18501875_-"; exonnum "26"; txlen "19489";
chr9	ENSEMBL_gcm37	exon	18501840	18501875	0.0378429691143236	-	.	gene_id "ENSMUSG00000109564.2"; transcript_id "ENSMUSG00000109564.2_tx_92"; exon_id "chr9_18501840_18501875_-"; exonnum "27"; txlen "26206";
chr9	ENSEMBL_gcm37	exon	18501840	18501875	0.0378429691143236	-	.	gene_id "ENSMUSG00000109564.2"; transcript_id "ENSMUSG00000109564.2_tx_93"; exon_id "chr9_18501840_18501875_-"; exonnum "27"; txlen "26221";
chr9	ENSEMBL_gcm37	exon	18501840	18501875	0.0366134908191855	-	.	gene_id "ENSMUSG00000109564.2"; transcript_id "ENSMUSG00000109564.2_tx_94"; exon_id "chr9_18501840_18501875_-"; exonnum "26"; txlen "26501";
chr9	ENSEMBL_gcm37	exon	18501840	18501875	0.0366134908191855	-	.	gene_id "ENSMUSG00000109564.2"; transcript_id "ENSMUSG00000109564.2_tx_95"; exon_id "chr9_18501840_18501875_-"; exonnum "25"; txlen "19769";
chr9	ENSEMBL_gcm37	exon	18501840	18501875	0.0366134908191855	-	.	gene_id "ENSMUSG00000109564.2"; transcript_id "ENSMUSG00000109564.2_tx_96"; exon_id "chr9_18501840_18501875_-"; exonnum "26"; txlen "26328";
chr9	ENSEMBL_gcm37	exon	18501840	18501875	0.0366134908191855	-	.	gene_id "ENSMUSG00000109564.2"; transcript_id "ENSMUSG00000109564.2_tx_97"; exon_id "chr9_18501840_18501875_-"; exonnum "25"; txlen "19596";
chr9	ENSEMBL_gcm37	exon	18501840	18501875	0.0348910124756576	-	.	gene_id "ENSMUSG00000109564.2"; transcript_id "ENSMUSG00000109564.2_tx_98"; exon_id "chr9_18501840_18501875_-"; exonnum "22"; txlen "7829";
chr9	ENSEMBL_gcm37	exon	18501840	18501875	0.0348910124756576	-	.	gene_id "ENSMUSG00000109564.2"; transcript_id "ENSMUSG00000109564.2_tx_99"; exon_id "chr9_18501840_18501875_-"; exonnum "22"; txlen "7793";
chr9	HAVANA	exon	18501989	18502161	0	-	.	gene_id "ENSMUSG00000109564.2"; transcript_id "ENSMUST00000207857.2"; gene_type "protein_coding"; gene_name "Muc16"; transcript_type "protein_coding"; transcript_name "Muc16-203"; exon_number 18; exon_id "ENSMUSE00001379367.2"; level 2; protein_id "ENSMUSP00000146623.2"; transcript_support_level "5"; mgi_id "MGI:1920982"; tag "RNA_Seq_supported_only"; tag "mRNA_start_NF"; tag "cds_start_NF"; havana_gene "OTTMUSG00000059301.1"; havana_transcript "OTTMUST00000145583.1";
chr9	HAVANA	CDS	18501989	18502161	0	-	1	gene_id "ENSMUSG00000109564.2"; transcript_id "ENSMUST00000207857.2"; gene_type "protein_coding"; gene_name "Muc16"; transcript_type "protein_coding"; transcript_name "Muc16-203"; exon_number 18; exon_id "ENSMUSE00001379367.2"; level 2; protein_id "ENSMUSP00000146623.2"; transcript_support_level "5"; mgi_id "MGI:1920982"; tag "RNA_Seq_supported_only"; tag "mRNA_start_NF"; tag "cds_start_NF"; havana_gene "OTTMUSG00000059301.1"; havana_transcript "OTTMUST00000145583.1";
chr9	HAVANA	exon	18501989	18502161	0	-	.	gene_id "ENSMUSG00000109564.2"; transcript_id "ENSMUST00000208663.2"; gene_type "protein_coding"; gene_name "Muc16"; transcript_type "protein_coding"; transcript_name "Muc16-204"; exon_number 16; exon_id "ENSMUSE00001379367.2"; level 2; protein_id "ENSMUSP00000147104.2"; transcript_support_level "5"; mgi_id "MGI:1920982"; tag "RNA_Seq_supported_only"; tag "basic"; tag "Ensembl_canonical"; tag "GENCODE_Primary"; tag "appris_principal_1"; havana_gene "OTTMUSG00000059301.1"; havana_transcript "OTTMUST00000145551.1";
chr9	HAVANA	CDS	18501989	18502161	0	-	1	gene_id "ENSMUSG00000109564.2"; transcript_id "ENSMUST00000208663.2"; gene_type "protein_coding"; gene_name "Muc16"; transcript_type "protein_coding"; transcript_name "Muc16-204"; exon_number 16; exon_id "ENSMUSE00001379367.2"; level 2; protein_id "ENSMUSP00000147104.2"; transcript_support_level "5"; mgi_id "MGI:1920982"; tag "RNA_Seq_supported_only"; tag "basic"; tag "Ensembl_canonical"; tag "GENCODE_Primary"; tag "appris_principal_1"; havana_gene "OTTMUSG00000059301.1"; havana_transcript "OTTMUST00000145551.1";
chr9	ENSEMBL_gcm37	exon	18501989	18502161	0.0348910124756576	-	.	gene_id "ENSMUSG00000109564.2"; transcript_id "ENSMUSG00000109564.2_tx_100"; exon_id "chr9_18501989_18502161_-"; exonnum "21"; txlen "7868";
chr9	ENSEMBL_gcm37	exon	18501989	18502161	0.0348910124756576	-	.	gene_id "ENSMUSG00000109564.2"; transcript_id "ENSMUSG00000109564.2_tx_101"; exon_id "chr9_18501989_18502161_-"; exonnum "21"; txlen "7761";
chr9	ENSEMBL_gcm37	exon	18501989	18502161	0.0348910124756576	-	.	gene_id "ENSMUSG00000109564.2"; transcript_id "ENSMUSG00000109564.2_tx_102"; exon_id "chr9_18501989_18502161_-"; exonnum "21"; txlen "7725";
chr9	ENSEMBL_gcm37	exon	18501989	18502161	0.0348910124756576	-	.	gene_id "ENSMUSG00000109564.2"; transcript_id "ENSMUSG00000109564.2_tx_103"; exon_id "chr9_18501989_18502161_-"; exonnum "21"; txlen "7800";
chr9	ENSEMBL_gcm37	exon	18501989	18502161	0.0334544954796118	-	.	gene_id "ENSMUSG00000109564.2"; transcript_id "ENSMUSG00000109564.2_tx_104"; exon_id "chr9_18501989_18502161_-"; exonnum "20"; txlen "7734";
chr9	ENSEMBL_gcm37	exon	18501989	18502161	0.0334544954796118	-	.	gene_id "ENSMUSG00000109564.2"; transcript_id "ENSMUSG00000109564.2_tx_105"; exon_id "chr9_18501989_18502161_-"; exonnum "20"; txlen "7791";
chr9	ENSEMBL_gcm37	exon	18501989	18502161	0.0334544954796118	-	.	gene_id "ENSMUSG00000109564.2"; transcript_id "ENSMUSG00000109564.2_tx_106"; exon_id "chr9_18501989_18502161_-"; exonnum "20"; txlen "7677";
chr9	ENSEMBL_gcm37	exon	18501989	18502161	0.0334544954796118	-	.	gene_id "ENSMUSG00000109564.2"; transcript_id "ENSMUSG00000109564.2_tx_107"; exon_id "chr9_18501989_18502161_-"; exonnum "20"; txlen "7734";
chr9	ENSEMBL_gcm37	exon	18501989	18502161	0.0271374541477337	-	.	gene_id "ENSMUSG00000109564.2"; transcript_id "ENSMUSG00000109564.2_tx_108"; exon_id "chr9_18501989_18502161_-"; exonnum "21"; txlen "7736";
chr9	ENSEMBL_gcm37	exon	18501989	18502161	0.0271374541477337	-	.	gene_id "ENSMUSG00000109564.2"; transcript_id "ENSMUSG00000109564.2_tx_109"; exon_id "chr9_18501989_18502161_-"; exonnum "21"; txlen "7772";
chr9	ENSEMBL_gcm37	exon	18501989	18502161	0.171974828319182	-	.	gene_id "ENSMUSG00000109564.2"; transcript_id "ENSMUSG00000109564.2_tx_11"; exon_id "chr9_18501989_18502161_-"; exonnum "24"; txlen "19662";
chr9	ENSEMBL_gcm37	exon	18501989	18502161	0.0271374541477337	-	.	gene_id "ENSMUSG00000109564.2"; transcript_id "ENSMUSG00000109564.2_tx_110"; exon_id "chr9_18501989_18502161_-"; exonnum "21"; txlen "7811";
chr9	ENSEMBL_gcm37	exon	18501989	18502161	0.0271374541477337	-	.	gene_id "ENSMUSG00000109564.2"; transcript_id "ENSMUSG00000109564.2_tx_111"; exon_id "chr9_18501989_18502161_-"; exonnum "21"; txlen "7704";
chr9	ENSEMBL_gcm37	exon	18501989	18502161	0.0271374541477337	-	.	gene_id "ENSMUSG00000109564.2"; transcript_id "ENSMUSG00000109564.2_tx_112"; exon_id "chr9_18501989_18502161_-"; exonnum "21"; txlen "7668";
chr9	ENSEMBL_gcm37	exon	18501989	18502161	0.0271374541477337	-	.	gene_id "ENSMUSG00000109564.2"; transcript_id "ENSMUSG00000109564.2_tx_113"; exon_id "chr9_18501989_18502161_-"; exonnum "21"; txlen "7743";
chr9	ENSEMBL_gcm37	exon	18501989	18502161	0.0237669465131927	-	.	gene_id "ENSMUSG00000109564.2"; transcript_id "ENSMUSG00000109564.2_tx_115"; exon_id "chr9_18501989_18502161_-"; exonnum "21"; txlen "7629";
chr9	ENSEMBL_gcm37	exon	18501989	18502161	0.0237669465131927	-	.	gene_id "ENSMUSG00000109564.2"; transcript_id "ENSMUSG00000109564.2_tx_116"; exon_id "chr9_18501989_18502161_-"; exonnum "21"; txlen "7665";
chr9	ENSEMBL_gcm37	exon	18501989	18502161	0.0237669465131927	-	.	gene_id "ENSMUSG00000109564.2"; transcript_id "ENSMUSG00000109564.2_tx_117"; exon_id "chr9_18501989_18502161_-"; exonnum "21"; txlen "7561";
chr9	ENSEMBL_gcm37	exon	18501989	18502161	0.0237669465131927	-	.	gene_id "ENSMUSG00000109564.2"; transcript_id "ENSMUSG00000109564.2_tx_118"; exon_id "chr9_18501989_18502161_-"; exonnum "21"; txlen "7597";
chr9	ENSEMBL_gcm37	exon	18501989	18502161	0.0237669465131927	-	.	gene_id "ENSMUSG00000109564.2"; transcript_id "ENSMUSG00000109564.2_tx_119"; exon_id "chr9_18501989_18502161_-"; exonnum "21"; txlen "7636";
chr9	ENSEMBL_gcm37	exon	18501989	18502161	0.171242482039458	-	.	gene_id "ENSMUSG00000109564.2"; transcript_id "ENSMUSG00000109564.2_tx_12"; exon_id "chr9_18501989_18502161_-"; exonnum "25"; txlen "26394";
chr9	ENSEMBL_gcm37	exon	18501989	18502161	0.0237669465131927	-	.	gene_id "ENSMUSG00000109564.2"; transcript_id "ENSMUSG00000109564.2_tx_120"; exon_id "chr9_18501989_18502161_-"; exonnum "21"; txlen "7704";
chr9	ENSEMBL_gcm37	exon	18501989	18502161	0.0235673044353378	-	.	gene_id "ENSMUSG00000109564.2"; transcript_id "ENSMUSG00000109564.2_tx_121"; exon_id "chr9_18501989_18502161_-"; exonnum "15"; txlen "18792";
chr9	ENSEMBL_gcm37	exon	18501989	18502161	0.0235673044353378	-	.	gene_id "ENSMUSG00000109564.2"; transcript_id "ENSMUSG00000109564.2_tx_122"; exon_id "chr9_18501989_18502161_-"; exonnum "16"; txlen "25524";
chr9	ENSEMBL_gcm37	exon	18501989	18502161	0.0235673044353378	-	.	gene_id "ENSMUSG00000109564.2"; transcript_id "ENSMUSG00000109564.2_tx_123"; exon_id "chr9_18501989_18502161_-"; exonnum "16"; txlen "25509";
chr9	ENSEMBL_gcm37	exon	18501989	18502161	0.0235673044353378	-	.	gene_id "ENSMUSG00000109564.2"; transcript_id "ENSMUSG00000109564.2_tx_124"; exon_id "chr9_18501989_18502161_-"; exonnum "16"; txlen "25351";
chr9	ENSEMBL_gcm37	exon	18501989	18502161	0.0235673044353378	-	.	gene_id "ENSMUSG00000109564.2"; transcript_id "ENSMUSG00000109564.2_tx_125"; exon_id "chr9_18501989_18502161_-"; exonnum "15"; txlen "18619";
chr9	ENSEMBL_gcm37	exon	18501989	18502161	0.0222267798062744	-	.	gene_id "ENSMUSG00000109564.2"; transcript_id "ENSMUSG00000109564.2_tx_126"; exon_id "chr9_18501989_18502161_-"; exonnum "22"; txlen "19335";
chr9	ENSEMBL_gcm37	exon	18501989	18502161	0.0206591741674708	-	.	gene_id "ENSMUSG00000109564.2"; transcript_id "ENSMUSG00000109564.2_tx_127"; exon_id "chr9_18501989_18502161_-"; exonnum "16"; txlen "18813";
chr9	ENSEMBL_gcm37	exon	18501989	18502161	0.0206591741674708	-	.	gene_id "ENSMUSG00000109564.2"; transcript_id "ENSMUSG00000109564.2_tx_128"; exon_id "chr9_18501989_18502161_-"; exonnum "16"; txlen "18852";
chr9	ENSEMBL_gcm37	exon	18501989	18502161	0.0191847560680227	-	.	gene_id "ENSMUSG00000109564.2"; transcript_id "ENSMUSG00000109564.2_tx_129"; exon_id "chr9_18501989_18502161_-"; exonnum "15"; txlen "18720";
chr9	ENSEMBL_gcm37	exon	18501989	18502161	0.161461974235452	-	.	gene_id "ENSMUSG00000109564.2"; transcript_id "ENSMUSG00000109564.2_tx_13"; exon_id "chr9_18501989_18502161_-"; exonnum "24"; txlen "19489";
chr9	ENSEMBL_gcm37	exon	18501989	18502161	0.0191847560680227	-	.	gene_id "ENSMUSG00000109564.2"; transcript_id "ENSMUSG00000109564.2_tx_130"; exon_id "chr9_18501989_18502161_-"; exonnum "15"; txlen "18759";
chr9	ENSEMBL_gcm37	exon	18501989	18502161	0.0191847560680227	-	.	gene_id "ENSMUSG00000109564.2"; transcript_id "ENSMUSG00000109564.2_tx_131"; exon_id "chr9_18501989_18502161_-"; exonnum "24"; txlen "19590";
chr9	ENSEMBL_gcm37	exon	18501989	18502161	0.0191847560680227	-	.	gene_id "ENSMUSG00000109564.2"; transcript_id "ENSMUSG00000109564.2_tx_132"; exon_id "chr9_18501989_18502161_-"; exonnum "24"; txlen "19629";
chr9	ENSEMBL_gcm37	exon	18501989	18502161	0.0179865582323855	-	.	gene_id "ENSMUSG00000109564.2"; transcript_id "ENSMUSG00000109564.2_tx_133"; exon_id "chr9_18501989_18502161_-"; exonnum "25"; txlen "19615";
chr9	ENSEMBL_gcm37	exon	18501989	18502161	0.0179865582323855	-	.	gene_id "ENSMUSG00000109564.2"; transcript_id "ENSMUSG00000109564.2_tx_134"; exon_id "chr9_18501989_18502161_-"; exonnum "25"; txlen "19654";
chr9	ENSEMBL_gcm37	exon	18501989	18502161	0.0179631507612311	-	.	gene_id "ENSMUSG00000109564.2"; transcript_id "ENSMUSG00000109564.2_tx_135"; exon_id "chr9_18501989_18502161_-"; exonnum "16"; txlen "18756";
chr9	ENSEMBL_gcm37	exon	18501989	18502161	0.0179631507612311	-	.	gene_id "ENSMUSG00000109564.2"; transcript_id "ENSMUSG00000109564.2_tx_136"; exon_id "chr9_18501989_18502161_-"; exonnum "16"; txlen "18795";
chr9	ENSEMBL_gcm37	exon	18501989	18502161	0.0179631507612311	-	.	gene_id "ENSMUSG00000109564.2"; transcript_id "ENSMUSG00000109564.2_tx_137"; exon_id "chr9_18501989_18502161_-"; exonnum "25"; txlen "19626";
chr9	ENSEMBL_gcm37	exon	18501989	18502161	0.0179631507612311	-	.	gene_id "ENSMUSG00000109564.2"; transcript_id "ENSMUSG00000109564.2_tx_138"; exon_id "chr9_18501989_18502161_-"; exonnum "25"; txlen "19665";
chr9	ENSEMBL_gcm37	exon	18501989	18502161	0.0172092552360738	-	.	gene_id "ENSMUSG00000109564.2"; transcript_id "ENSMUSG00000109564.2_tx_139"; exon_id "chr9_18501989_18502161_-"; exonnum "23"; txlen "19371";
chr9	ENSEMBL_gcm37	exon	18501989	18502161	0.161461974235452	-	.	gene_id "ENSMUSG00000109564.2"; transcript_id "ENSMUSG00000109564.2_tx_14"; exon_id "chr9_18501989_18502161_-"; exonnum "25"; txlen "26221";
chr9	ENSEMBL_gcm37	exon	18501989	18502161	0.0166368625592349	-	.	gene_id "ENSMUSG00000109564.2"; transcript_id "ENSMUSG00000109564.2_tx_140"; exon_id "chr9_18501989_18502161_-"; exonnum "21"; txlen "7677";
chr9	ENSEMBL_gcm37	exon	18501989	18502161	0.0166368625592349	-	.	gene_id "ENSMUSG00000109564.2"; transcript_id "ENSMUSG00000109564.2_tx_141"; exon_id "chr9_18501989_18502161_-"; exonnum "21"; txlen "7734";
chr9	ENSEMBL_gcm37	exon	18501989	18502161	0.0166368625592349	-	.	gene_id "ENSMUSG00000109564.2"; transcript_id "ENSMUSG00000109564.2_tx_142"; exon_id "chr9_18501989_18502161_-"; exonnum "21"; txlen "7713";
chr9	ENSEMBL_gcm37	exon	18501989	18502161	0.0166368625592349	-	.	gene_id "ENSMUSG00000109564.2"; transcript_id "ENSMUSG00000109564.2_tx_143"; exon_id "chr9_18501989_18502161_-"; exonnum "21"; txlen "7770";
chr9	ENSEMBL_gcm37	exon	18501989	18502161	0.0166368625592349	-	.	gene_id "ENSMUSG00000109564.2"; transcript_id "ENSMUSG00000109564.2_tx_144"; exon_id "chr9_18501989_18502161_-"; exonnum "21"; txlen "7752";
chr9	ENSEMBL_gcm37	exon	18501989	18502161	0.0166368625592349	-	.	gene_id "ENSMUSG00000109564.2"; transcript_id "ENSMUSG00000109564.2_tx_145"; exon_id "chr9_18501989_18502161_-"; exonnum "21"; txlen "7809";
chr9	ENSEMBL_gcm37	exon	18501989	18502161	0.0166368625592349	-	.	gene_id "ENSMUSG00000109564.2"; transcript_id "ENSMUSG00000109564.2_tx_146"; exon_id "chr9_18501989_18502161_-"; exonnum "21"; txlen "7504";
chr9	ENSEMBL_gcm37	exon	18501989	18502161	0.0166368625592349	-	.	gene_id "ENSMUSG00000109564.2"; transcript_id "ENSMUSG00000109564.2_tx_147"; exon_id "chr9_18501989_18502161_-"; exonnum "21"; txlen "7629";
chr9	ENSEMBL_gcm37	exon	18501989	18502161	0.0166368625592349	-	.	gene_id "ENSMUSG00000109564.2"; transcript_id "ENSMUSG00000109564.2_tx_148"; exon_id "chr9_18501989_18502161_-"; exonnum "21"; txlen "7665";
chr9	ENSEMBL_gcm37	exon	18501989	18502161	0.0166368625592349	-	.	gene_id "ENSMUSG00000109564.2"; transcript_id "ENSMUSG00000109564.2_tx_149"; exon_id "chr9_18501989_18502161_-"; exonnum "21"; txlen "7561";
chr9	ENSEMBL_gcm37	exon	18501989	18502161	0.0166368625592349	-	.	gene_id "ENSMUSG00000109564.2"; transcript_id "ENSMUSG00000109564.2_tx_150"; exon_id "chr9_18501989_18502161_-"; exonnum "21"; txlen "7597";
chr9	ENSEMBL_gcm37	exon	18501989	18502161	0.0166368625592349	-	.	gene_id "ENSMUSG00000109564.2"; transcript_id "ENSMUSG00000109564.2_tx_151"; exon_id "chr9_18501989_18502161_-"; exonnum "21"; txlen "7572";
chr9	ENSEMBL_gcm37	exon	18501989	18502161	0.0166368625592349	-	.	gene_id "ENSMUSG00000109564.2"; transcript_id "ENSMUSG00000109564.2_tx_152"; exon_id "chr9_18501989_18502161_-"; exonnum "21"; txlen "7608";
chr9	ENSEMBL_gcm37	exon	18501989	18502161	0.0166368625592349	-	.	gene_id "ENSMUSG00000109564.2"; transcript_id "ENSMUSG00000109564.2_tx_153"; exon_id "chr9_18501989_18502161_-"; exonnum "21"; txlen "7636";
chr9	ENSEMBL_gcm37	exon	18501989	18502161	0.0166368625592349	-	.	gene_id "ENSMUSG00000109564.2"; transcript_id "ENSMUSG00000109564.2_tx_154"; exon_id "chr9_18501989_18502161_-"; exonnum "21"; txlen "7540";
chr9	ENSEMBL_gcm37	exon	18501989	18502161	0.0166368625592349	-	.	gene_id "ENSMUSG00000109564.2"; transcript_id "ENSMUSG00000109564.2_tx_155"; exon_id "chr9_18501989_18502161_-"; exonnum "21"; txlen "7647";
chr9	ENSEMBL_gcm37	exon	18501989	18502161	0.0166368625592349	-	.	gene_id "ENSMUSG00000109564.2"; transcript_id "ENSMUSG00000109564.2_tx_156"; exon_id "chr9_18501989_18502161_-"; exonnum "21"; txlen "7579";
chr9	ENSEMBL_gcm37	exon	18501989	18502161	0.0166368625592349	-	.	gene_id "ENSMUSG00000109564.2"; transcript_id "ENSMUSG00000109564.2_tx_157"; exon_id "chr9_18501989_18502161_-"; exonnum "21"; txlen "7704";
chr9	ENSEMBL_gcm37	exon	18501989	18502161	0.0162025217992947	-	.	gene_id "ENSMUSG00000109564.2"; transcript_id "ENSMUSG00000109564.2_tx_158"; exon_id "chr9_18501989_18502161_-"; exonnum "16"; txlen "25631";
chr9	ENSEMBL_gcm37	exon	18501989	18502161	0.0162025217992947	-	.	gene_id "ENSMUSG00000109564.2"; transcript_id "ENSMUSG00000109564.2_tx_159"; exon_id "chr9_18501989_18502161_-"; exonnum "15"; txlen "18899";
chr9	ENSEMBL_gcm37	exon	18501989	18502161	0.0162025217992947	-	.	gene_id "ENSMUSG00000109564.2"; transcript_id "ENSMUSG00000109564.2_tx_160"; exon_id "chr9_18501989_18502161_-"; exonnum "16"; txlen "25458";
chr9	ENSEMBL_gcm37	exon	18501989	18502161	0.0162025217992947	-	.	gene_id "ENSMUSG00000109564.2"; transcript_id "ENSMUSG00000109564.2_tx_161"; exon_id "chr9_18501989_18502161_-"; exonnum "15"; txlen "18726";
chr9	ENSEMBL_gcm37	exon	18501989	18502161	0.0162025217992947	-	.	gene_id "ENSMUSG00000109564.2"; transcript_id "ENSMUSG00000109564.2_tx_162"; exon_id "chr9_18501989_18502161_-"; exonnum "25"; txlen "26501";
chr9	ENSEMBL_gcm37	exon	18501989	18502161	0.0162025217992947	-	.	gene_id "ENSMUSG00000109564.2"; transcript_id "ENSMUSG00000109564.2_tx_163"; exon_id "chr9_18501989_18502161_-"; exonnum "25"; txlen "26486";
chr9	ENSEMBL_gcm37	exon	18501989	18502161	0.0162025217992947	-	.	gene_id "ENSMUSG00000109564.2"; transcript_id "ENSMUSG00000109564.2_tx_164"; exon_id "chr9_18501989_18502161_-"; exonnum "24"; txlen "19769";
chr9	ENSEMBL_gcm37	exon	18501989	18502161	0.0162025217992947	-	.	gene_id "ENSMUSG00000109564.2"; transcript_id "ENSMUSG00000109564.2_tx_165"; exon_id "chr9_18501989_18502161_-"; exonnum "25"; txlen "26328";
chr9	ENSEMBL_gcm37	exon	18501989	18502161	0.0162025217992947	-	.	gene_id "ENSMUSG00000109564.2"; transcript_id "ENSMUSG00000109564.2_tx_166"; exon_id "chr9_18501989_18502161_-"; exonnum "24"; txlen "19596";
chr9	ENSEMBL_gcm37	exon	18501989	18502161	0.0161892092948924	-	.	gene_id "ENSMUSG00000109564.2"; transcript_id "ENSMUSG00000109564.2_tx_167"; exon_id "chr9_18501989_18502161_-"; exonnum "16"; txlen "18745";
chr9	ENSEMBL_gcm37	exon	18501989	18502161	0.0161892092948924	-	.	gene_id "ENSMUSG00000109564.2"; transcript_id "ENSMUSG00000109564.2_tx_168"; exon_id "chr9_18501989_18502161_-"; exonnum "16"; txlen "18784";
chr9	ENSEMBL_gcm37	exon	18501989	18502161	0.0126253416617881	-	.	gene_id "ENSMUSG00000109564.2"; transcript_id "ENSMUSG00000109564.2_tx_170"; exon_id "chr9_18501989_18502161_-"; exonnum "27"; txlen "26819";
chr9	ENSEMBL_gcm37	exon	18501989	18502161	0.0126253416617881	-	.	gene_id "ENSMUSG00000109564.2"; transcript_id "ENSMUSG00000109564.2_tx_171"; exon_id "chr9_18501989_18502161_-"; exonnum "27"; txlen "26804";
chr9	ENSEMBL_gcm37	exon	18501989	18502161	0.108018170007794	-	.	gene_id "ENSMUSG00000109564.2"; transcript_id "ENSMUSG00000109564.2_tx_18"; exon_id "chr9_18501989_18502161_-"; exonnum "13"; txlen "7025";
chr9	ENSEMBL_gcm37	exon	18501989	18502161	0.107551219391627	-	.	gene_id "ENSMUSG00000109564.2"; transcript_id "ENSMUSG00000109564.2_tx_19"; exon_id "chr9_18501989_18502161_-"; exonnum "25"; txlen "26379";
chr9	ENSEMBL_gcm37	exon	18501989	18502161	0.799239826810988	-	.	gene_id "ENSMUSG00000109564.2"; transcript_id "ENSMUSG00000109564.2_tx_2"; exon_id "chr9_18501989_18502161_-"; exonnum "24"; txlen "19686";
chr9	ENSEMBL_gcm37	exon	18501989	18502161	0.102956293901407	-	.	gene_id "ENSMUSG00000109564.2"; transcript_id "ENSMUSG00000109564.2_tx_21"; exon_id "chr9_18501989_18502161_-"; exonnum "25"; txlen "19698";
chr9	ENSEMBL_gcm37	exon	18501989	18502161	0.0994006055898562	-	.	gene_id "ENSMUSG00000109564.2"; transcript_id "ENSMUSG00000109564.2_tx_22"; exon_id "chr9_18501989_18502161_-"; exonnum "25"; txlen "19683";
chr9	ENSEMBL_gcm37	exon	18501989	18502161	0.0994006055898562	-	.	gene_id "ENSMUSG00000109564.2"; transcript_id "ENSMUSG00000109564.2_tx_23"; exon_id "chr9_18501989_18502161_-"; exonnum "25"; txlen "19722";
chr9	ENSEMBL_gcm37	exon	18501989	18502161	0.0982259227621165	-	.	gene_id "ENSMUSG00000109564.2"; transcript_id "ENSMUSG00000109564.2_tx_24"; exon_id "chr9_18501989_18502161_-"; exonnum "26"; txlen "26430";
chr9	ENSEMBL_gcm37	exon	18501989	18502161	0.093495551622826	-	.	gene_id "ENSMUSG00000109564.2"; transcript_id "ENSMUSG00000109564.2_tx_25"; exon_id "chr9_18501989_18502161_-"; exonnum "26"; txlen "26257";
chr9	ENSEMBL_gcm37	exon	18501989	18502161	0.093495551622826	-	.	gene_id "ENSMUSG00000109564.2"; transcript_id "ENSMUSG00000109564.2_tx_26"; exon_id "chr9_18501989_18502161_-"; exonnum "25"; txlen "19525";
chr9	ENSEMBL_gcm37	exon	18501989	18502161	0.0832387394425185	-	.	gene_id "ENSMUSG00000109564.2"; transcript_id "ENSMUSG00000109564.2_tx_27"; exon_id "chr9_18501989_18502161_-"; exonnum "13"; txlen "6968";
chr9	ENSEMBL_gcm37	exon	18501989	18502161	0.0832387394425185	-	.	gene_id "ENSMUSG00000109564.2"; transcript_id "ENSMUSG00000109564.2_tx_28"; exon_id "chr9_18501989_18502161_-"; exonnum "22"; txlen "7838";
chr9	ENSEMBL_gcm37	exon	18501989	18502161	0.0779079640437715	-	.	gene_id "ENSMUSG00000109564.2"; transcript_id "ENSMUSG00000109564.2_tx_29"; exon_id "chr9_18501989_18502161_-"; exonnum "25"; txlen "26418";
chr9	ENSEMBL_gcm37	exon	18501989	18502161	0.774013104176911	-	.	gene_id "ENSMUSG00000109564.2"; transcript_id "ENSMUSG00000109564.2_tx_3"; exon_id "chr9_18501989_18502161_-"; exonnum "24"; txlen "19647";
chr9	ENSEMBL_gcm37	exon	18501989	18502161	0.0764430764116519	-	.	gene_id "ENSMUSG00000109564.2"; transcript_id "ENSMUSG00000109564.2_tx_30"; exon_id "chr9_18501989_18502161_-"; exonnum "24"; txlen "19701";
chr9	ENSEMBL_gcm37	exon	18501989	18502161	0.0732950049639651	-	.	gene_id "ENSMUSG00000109564.2"; transcript_id "ENSMUSG00000109564.2_tx_31"; exon_id "chr9_18501989_18502161_-"; exonnum "25"; txlen "26206";
chr9	ENSEMBL_gcm37	exon	18501989	18502161	0.0719902611394755	-	.	gene_id "ENSMUSG00000109564.2"; transcript_id "ENSMUSG00000109564.2_tx_32"; exon_id "chr9_18501989_18502161_-"; exonnum "13"; txlen "6911";
chr9	ENSEMBL_gcm37	exon	18501989	18502161	0.0719902611394755	-	.	gene_id "ENSMUSG00000109564.2"; transcript_id "ENSMUSG00000109564.2_tx_33"; exon_id "chr9_18501989_18502161_-"; exonnum "13"; txlen "6968";
chr9	ENSEMBL_gcm37	exon	18501989	18502161	0.0719902611394755	-	.	gene_id "ENSMUSG00000109564.2"; transcript_id "ENSMUSG00000109564.2_tx_34"; exon_id "chr9_18501989_18502161_-"; exonnum "13"; txlen "6947";
chr9	ENSEMBL_gcm37	exon	18501989	18502161	0.0719902611394755	-	.	gene_id "ENSMUSG00000109564.2"; transcript_id "ENSMUSG00000109564.2_tx_35"; exon_id "chr9_18501989_18502161_-"; exonnum "13"; txlen "7004";
chr9	ENSEMBL_gcm37	exon	18501989	18502161	0.0719902611394755	-	.	gene_id "ENSMUSG00000109564.2"; transcript_id "ENSMUSG00000109564.2_tx_36"; exon_id "chr9_18501989_18502161_-"; exonnum "13"; txlen "6986";
chr9	ENSEMBL_gcm37	exon	18501989	18502161	0.0719902611394755	-	.	gene_id "ENSMUSG00000109564.2"; transcript_id "ENSMUSG00000109564.2_tx_37"; exon_id "chr9_18501989_18502161_-"; exonnum "13"; txlen "7043";
chr9	ENSEMBL_gcm37	exon	18501989	18502161	0.0719902611394755	-	.	gene_id "ENSMUSG00000109564.2"; transcript_id "ENSMUSG00000109564.2_tx_38"; exon_id "chr9_18501989_18502161_-"; exonnum "22"; txlen "7781";
chr9	ENSEMBL_gcm37	exon	18501989	18502161	0.0719902611394755	-	.	gene_id "ENSMUSG00000109564.2"; transcript_id "ENSMUSG00000109564.2_tx_39"; exon_id "chr9_18501989_18502161_-"; exonnum "22"; txlen "7838";
chr9	ENSEMBL_gcm37	exon	18501989	18502161	0.537051445331031	-	.	gene_id "ENSMUSG00000109564.2"; transcript_id "ENSMUSG00000109564.2_tx_4"; exon_id "chr9_18501989_18502161_-"; exonnum "15"; txlen "18816";
chr9	ENSEMBL_gcm37	exon	18501989	18502161	0.0719902611394755	-	.	gene_id "ENSMUSG00000109564.2"; transcript_id "ENSMUSG00000109564.2_tx_40"; exon_id "chr9_18501989_18502161_-"; exonnum "22"; txlen "7817";
chr9	ENSEMBL_gcm37	exon	18501989	18502161	0.0719902611394755	-	.	gene_id "ENSMUSG00000109564.2"; transcript_id "ENSMUSG00000109564.2_tx_41"; exon_id "chr9_18501989_18502161_-"; exonnum "22"; txlen "7874";
chr9	ENSEMBL_gcm37	exon	18501989	18502161	0.0719902611394755	-	.	gene_id "ENSMUSG00000109564.2"; transcript_id "ENSMUSG00000109564.2_tx_42"; exon_id "chr9_18501989_18502161_-"; exonnum "22"; txlen "7856";
chr9	ENSEMBL_gcm37	exon	18501989	18502161	0.0719902611394755	-	.	gene_id "ENSMUSG00000109564.2"; transcript_id "ENSMUSG00000109564.2_tx_43"; exon_id "chr9_18501989_18502161_-"; exonnum "22"; txlen "7913";
chr9	ENSEMBL_gcm37	exon	18501989	18502161	0.0719767125500442	-	.	gene_id "ENSMUSG00000109564.2"; transcript_id "ENSMUSG00000109564.2_tx_44"; exon_id "chr9_18501989_18502161_-"; exonnum "26"; txlen "26415";
chr9	ENSEMBL_gcm37	exon	18501989	18502161	0.0719767125500442	-	.	gene_id "ENSMUSG00000109564.2"; transcript_id "ENSMUSG00000109564.2_tx_45"; exon_id "chr9_18501989_18502161_-"; exonnum "26"; txlen "26454";
chr9	ENSEMBL_gcm37	exon	18501989	18502161	0.0717127052723615	-	.	gene_id "ENSMUSG00000109564.2"; transcript_id "ENSMUSG00000109564.2_tx_46"; exon_id "chr9_18501989_18502161_-"; exonnum "25"; txlen "26433";
chr9	ENSEMBL_gcm37	exon	18501989	18502161	0.066982334133071	-	.	gene_id "ENSMUSG00000109564.2"; transcript_id "ENSMUSG00000109564.2_tx_47"; exon_id "chr9_18501989_18502161_-"; exonnum "24"; txlen "19528";
chr9	ENSEMBL_gcm37	exon	18501989	18502161	0.066982334133071	-	.	gene_id "ENSMUSG00000109564.2"; transcript_id "ENSMUSG00000109564.2_tx_48"; exon_id "chr9_18501989_18502161_-"; exonnum "25"; txlen "26260";
chr9	ENSEMBL_gcm37	exon	18501989	18502161	0.537051445331031	-	.	gene_id "ENSMUSG00000109564.2"; transcript_id "ENSMUSG00000109564.2_tx_5"; exon_id "chr9_18501989_18502161_-"; exonnum "15"; txlen "18777";
chr9	ENSEMBL_gcm37	exon	18501989	18502161	0.0553080250797971	-	.	gene_id "ENSMUSG00000109564.2"; transcript_id "ENSMUSG00000109564.2_tx_51"; exon_id "chr9_18501989_18502161_-"; exonnum "25"; txlen "26358";
chr9	ENSEMBL_gcm37	exon	18501989	18502161	0.0553080250797971	-	.	gene_id "ENSMUSG00000109564.2"; transcript_id "ENSMUSG00000109564.2_tx_52"; exon_id "chr9_18501989_18502161_-"; exonnum "24"; txlen "19626";
chr9	ENSEMBL_gcm37	exon	18501989	18502161	0.0553080250797971	-	.	gene_id "ENSMUSG00000109564.2"; transcript_id "ENSMUSG00000109564.2_tx_53"; exon_id "chr9_18501989_18502161_-"; exonnum "25"; txlen "26185";
chr9	ENSEMBL_gcm37	exon	18501989	18502161	0.0553080250797971	-	.	gene_id "ENSMUSG00000109564.2"; transcript_id "ENSMUSG00000109564.2_tx_54"; exon_id "chr9_18501989_18502161_-"; exonnum "24"; txlen "19453";
chr9	ENSEMBL_gcm37	exon	18501989	18502161	0.0548515701482458	-	.	gene_id "ENSMUSG00000109564.2"; transcript_id "ENSMUSG00000109564.2_tx_55"; exon_id "chr9_18501989_18502161_-"; exonnum "21"; txlen "19303";
chr9	ENSEMBL_gcm37	exon	18501989	18502161	0.0548515701482458	-	.	gene_id "ENSMUSG00000109564.2"; transcript_id "ENSMUSG00000109564.2_tx_56"; exon_id "chr9_18501989_18502161_-"; exonnum "21"; txlen "19371";
chr9	ENSEMBL_gcm37	exon	18501989	18502161	0.0548515701482458	-	.	gene_id "ENSMUSG00000109564.2"; transcript_id "ENSMUSG00000109564.2_tx_57"; exon_id "chr9_18501989_18502161_-"; exonnum "21"; txlen "19342";
chr9	ENSEMBL_gcm37	exon	18501989	18502161	0.0548515701482458	-	.	gene_id "ENSMUSG00000109564.2"; transcript_id "ENSMUSG00000109564.2_tx_58"; exon_id "chr9_18501989_18502161_-"; exonnum "22"; txlen "19339";
chr9	ENSEMBL_gcm37	exon	18501989	18502161	0.0548515701482458	-	.	gene_id "ENSMUSG00000109564.2"; transcript_id "ENSMUSG00000109564.2_tx_59"; exon_id "chr9_18501989_18502161_-"; exonnum "21"; txlen "19410";
chr9	ENSEMBL_gcm37	exon	18501989	18502161	0.325653836145498	-	.	gene_id "ENSMUSG00000109564.2"; transcript_id "ENSMUSG00000109564.2_tx_6"; exon_id "chr9_18501989_18502161_-"; exonnum "24"; txlen "19618";
chr9	ENSEMBL_gcm37	exon	18501989	18502161	0.0548515701482458	-	.	gene_id "ENSMUSG00000109564.2"; transcript_id "ENSMUSG00000109564.2_tx_60"; exon_id "chr9_18501989_18502161_-"; exonnum "22"; txlen "19407";
chr9	ENSEMBL_gcm37	exon	18501989	18502161	0.0548515701482458	-	.	gene_id "ENSMUSG00000109564.2"; transcript_id "ENSMUSG00000109564.2_tx_61"; exon_id "chr9_18501989_18502161_-"; exonnum "22"; txlen "19378";
chr9	ENSEMBL_gcm37	exon	18501989	18502161	0.0548515701482458	-	.	gene_id "ENSMUSG00000109564.2"; transcript_id "ENSMUSG00000109564.2_tx_62"; exon_id "chr9_18501989_18502161_-"; exonnum "22"; txlen "19446";
chr9	ENSEMBL_gcm37	exon	18501989	18502161	0.0520340825321949	-	.	gene_id "ENSMUSG00000109564.2"; transcript_id "ENSMUSG00000109564.2_tx_63"; exon_id "chr9_18501989_18502161_-"; exonnum "25"; txlen "19737";
chr9	ENSEMBL_gcm37	exon	18501989	18502161	0.0509044006609264	-	.	gene_id "ENSMUSG00000109564.2"; transcript_id "ENSMUSG00000109564.2_tx_64"; exon_id "chr9_18501989_18502161_-"; exonnum "21"; txlen "7734";
chr9	ENSEMBL_gcm37	exon	18501989	18502161	0.0473037113929045	-	.	gene_id "ENSMUSG00000109564.2"; transcript_id "ENSMUSG00000109564.2_tx_65"; exon_id "chr9_18501989_18502161_-"; exonnum "26"; txlen "26469";
chr9	ENSEMBL_gcm37	exon	18501989	18502161	0.042573340253614	-	.	gene_id "ENSMUSG00000109564.2"; transcript_id "ENSMUSG00000109564.2_tx_66"; exon_id "chr9_18501989_18502161_-"; exonnum "24"; txlen "19474";
chr9	ENSEMBL_gcm37	exon	18501989	18502161	0.042573340253614	-	.	gene_id "ENSMUSG00000109564.2"; transcript_id "ENSMUSG00000109564.2_tx_67"; exon_id "chr9_18501989_18502161_-"; exonnum "24"; txlen "19513";
chr9	ENSEMBL_gcm37	exon	18501989	18502161	0.042573340253614	-	.	gene_id "ENSMUSG00000109564.2"; transcript_id "ENSMUSG00000109564.2_tx_68"; exon_id "chr9_18501989_18502161_-"; exonnum "25"; txlen "26245";
chr9	ENSEMBL_gcm37	exon	18501989	18502161	0.042573340253614	-	.	gene_id "ENSMUSG00000109564.2"; transcript_id "ENSMUSG00000109564.2_tx_69"; exon_id "chr9_18501989_18502161_-"; exonnum "25"; txlen "19510";
chr9	ENSEMBL_gcm37	exon	18501989	18502161	0.325653836145498	-	.	gene_id "ENSMUSG00000109564.2"; transcript_id "ENSMUSG00000109564.2_tx_7"; exon_id "chr9_18501989_18502161_-"; exonnum "24"; txlen "19579";
chr9	ENSEMBL_gcm37	exon	18501989	18502161	0.042573340253614	-	.	gene_id "ENSMUSG00000109564.2"; transcript_id "ENSMUSG00000109564.2_tx_70"; exon_id "chr9_18501989_18502161_-"; exonnum "26"; txlen "26242";
chr9	ENSEMBL_gcm37	exon	18501989	18502161	0.042573340253614	-	.	gene_id "ENSMUSG00000109564.2"; transcript_id "ENSMUSG00000109564.2_tx_71"; exon_id "chr9_18501989_18502161_-"; exonnum "25"; txlen "19549";
chr9	ENSEMBL_gcm37	exon	18501989	18502161	0.042573340253614	-	.	gene_id "ENSMUSG00000109564.2"; transcript_id "ENSMUSG00000109564.2_tx_72"; exon_id "chr9_18501989_18502161_-"; exonnum "25"; txlen "19564";
chr9	ENSEMBL_gcm37	exon	18501989	18502161	0.042573340253614	-	.	gene_id "ENSMUSG00000109564.2"; transcript_id "ENSMUSG00000109564.2_tx_73"; exon_id "chr9_18501989_18502161_-"; exonnum "26"; txlen "26281";
chr9	ENSEMBL_gcm37	exon	18501989	18502161	0.042573340253614	-	.	gene_id "ENSMUSG00000109564.2"; transcript_id "ENSMUSG00000109564.2_tx_74"; exon_id "chr9_18501989_18502161_-"; exonnum "26"; txlen "26296";
chr9	ENSEMBL_gcm37	exon	18501989	18502161	0.0404038090724277	-	.	gene_id "ENSMUSG00000109564.2"; transcript_id "ENSMUSG00000109564.2_tx_75"; exon_id "chr9_18501989_18502161_-"; exonnum "21"; txlen "7618";
chr9	ENSEMBL_gcm37	exon	18501989	18502161	0.0401453945755342	-	.	gene_id "ENSMUSG00000109564.2"; transcript_id "ENSMUSG00000109564.2_tx_76"; exon_id "chr9_18501989_18502161_-"; exonnum "20"; txlen "7770";
chr9	ENSEMBL_gcm37	exon	18501989	18502161	0.0401453945755342	-	.	gene_id "ENSMUSG00000109564.2"; transcript_id "ENSMUSG00000109564.2_tx_77"; exon_id "chr9_18501989_18502161_-"; exonnum "20"; txlen "7713";
chr9	ENSEMBL_gcm37	exon	18501989	18502161	0.0401453945755342	-	.	gene_id "ENSMUSG00000109564.2"; transcript_id "ENSMUSG00000109564.2_tx_78"; exon_id "chr9_18501989_18502161_-"; exonnum "20"; txlen "7770";
chr9	ENSEMBL_gcm37	exon	18501989	18502161	0.0401453945755342	-	.	gene_id "ENSMUSG00000109564.2"; transcript_id "ENSMUSG00000109564.2_tx_79"; exon_id "chr9_18501989_18502161_-"; exonnum "20"; txlen "7752";
chr9	ENSEMBL_gcm37	exon	18501989	18502161	0.323856487208005	-	.	gene_id "ENSMUSG00000109564.2"; transcript_id "ENSMUSG00000109564.2_tx_8"; exon_id "chr9_18501989_18502161_-"; exonnum "15"; txlen "18748";
chr9	ENSEMBL_gcm37	exon	18501989	18502161	0.0401453945755342	-	.	gene_id "ENSMUSG00000109564.2"; transcript_id "ENSMUSG00000109564.2_tx_80"; exon_id "chr9_18501989_18502161_-"; exonnum "20"; txlen "7809";
chr9	ENSEMBL_gcm37	exon	18501989	18502161	0.0401453945755342	-	.	gene_id "ENSMUSG00000109564.2"; transcript_id "ENSMUSG00000109564.2_tx_81"; exon_id "chr9_18501989_18502161_-"; exonnum "20"; txlen "7809";
chr9	ENSEMBL_gcm37	exon	18501989	18502161	0.0378429691143236	-	.	gene_id "ENSMUSG00000109564.2"; transcript_id "ENSMUSG00000109564.2_tx_82"; exon_id "chr9_18501989_18502161_-"; exonnum "24"; txlen "19611";
chr9	ENSEMBL_gcm37	exon	18501989	18502161	0.0378429691143236	-	.	gene_id "ENSMUSG00000109564.2"; transcript_id "ENSMUSG00000109564.2_tx_83"; exon_id "chr9_18501989_18502161_-"; exonnum "25"; txlen "26343";
chr9	ENSEMBL_gcm37	exon	18501989	18502161	0.0378429691143236	-	.	gene_id "ENSMUSG00000109564.2"; transcript_id "ENSMUSG00000109564.2_tx_84"; exon_id "chr9_18501989_18502161_-"; exonnum "24"; txlen "19438";
chr9	ENSEMBL_gcm37	exon	18501989	18502161	0.0378429691143236	-	.	gene_id "ENSMUSG00000109564.2"; transcript_id "ENSMUSG00000109564.2_tx_85"; exon_id "chr9_18501989_18502161_-"; exonnum "25"; txlen "26170";
chr9	ENSEMBL_gcm37	exon	18501989	18502161	0.0378429691143236	-	.	gene_id "ENSMUSG00000109564.2"; transcript_id "ENSMUSG00000109564.2_tx_86"; exon_id "chr9_18501989_18502161_-"; exonnum "25"; txlen "19647";
chr9	ENSEMBL_gcm37	exon	18501989	18502161	0.0378429691143236	-	.	gene_id "ENSMUSG00000109564.2"; transcript_id "ENSMUSG00000109564.2_tx_87"; exon_id "chr9_18501989_18502161_-"; exonnum "25"; txlen "19662";
chr9	ENSEMBL_gcm37	exon	18501989	18502161	0.0378429691143236	-	.	gene_id "ENSMUSG00000109564.2"; transcript_id "ENSMUSG00000109564.2_tx_88"; exon_id "chr9_18501989_18502161_-"; exonnum "26"; txlen "26379";
chr9	ENSEMBL_gcm37	exon	18501989	18502161	0.0378429691143236	-	.	gene_id "ENSMUSG00000109564.2"; transcript_id "ENSMUSG00000109564.2_tx_89"; exon_id "chr9_18501989_18502161_-"; exonnum "26"; txlen "26394";
chr9	ENSEMBL_gcm37	exon	18501989	18502161	0.323856487208005	-	.	gene_id "ENSMUSG00000109564.2"; transcript_id "ENSMUSG00000109564.2_tx_9"; exon_id "chr9_18501989_18502161_-"; exonnum "15"; txlen "18709";
chr9	ENSEMBL_gcm37	exon	18501989	18502161	0.0378429691143236	-	.	gene_id "ENSMUSG00000109564.2"; transcript_id "ENSMUSG00000109564.2_tx_90"; exon_id "chr9_18501989_18502161_-"; exonnum "25"; txlen "19474";
chr9	ENSEMBL_gcm37	exon	18501989	18502161	0.0378429691143236	-	.	gene_id "ENSMUSG00000109564.2"; transcript_id "ENSMUSG00000109564.2_tx_91"; exon_id "chr9_18501989_18502161_-"; exonnum "25"; txlen "19489";
chr9	ENSEMBL_gcm37	exon	18501989	18502161	0.0378429691143236	-	.	gene_id "ENSMUSG00000109564.2"; transcript_id "ENSMUSG00000109564.2_tx_92"; exon_id "chr9_18501989_18502161_-"; exonnum "26"; txlen "26206";
chr9	ENSEMBL_gcm37	exon	18501989	18502161	0.0378429691143236	-	.	gene_id "ENSMUSG00000109564.2"; transcript_id "ENSMUSG00000109564.2_tx_93"; exon_id "chr9_18501989_18502161_-"; exonnum "26"; txlen "26221";
chr9	ENSEMBL_gcm37	exon	18501989	18502161	0.0366134908191855	-	.	gene_id "ENSMUSG00000109564.2"; transcript_id "ENSMUSG00000109564.2_tx_94"; exon_id "chr9_18501989_18502161_-"; exonnum "25"; txlen "26501";
chr9	ENSEMBL_gcm37	exon	18501989	18502161	0.0366134908191855	-	.	gene_id "ENSMUSG00000109564.2"; transcript_id "ENSMUSG00000109564.2_tx_95"; exon_id "chr9_18501989_18502161_-"; exonnum "24"; txlen "19769";
chr9	ENSEMBL_gcm37	exon	18501989	18502161	0.0366134908191855	-	.	gene_id "ENSMUSG00000109564.2"; transcript_id "ENSMUSG00000109564.2_tx_96"; exon_id "chr9_18501989_18502161_-"; exonnum "25"; txlen "26328";
chr9	ENSEMBL_gcm37	exon	18501989	18502161	0.0366134908191855	-	.	gene_id "ENSMUSG00000109564.2"; transcript_id "ENSMUSG00000109564.2_tx_97"; exon_id "chr9_18501989_18502161_-"; exonnum "24"; txlen "19596";
chr9	ENSEMBL_gcm37	exon	18501989	18502161	0.0348910124756576	-	.	gene_id "ENSMUSG00000109564.2"; transcript_id "ENSMUSG00000109564.2_tx_98"; exon_id "chr9_18501989_18502161_-"; exonnum "21"; txlen "7829";
chr9	ENSEMBL_gcm37	exon	18501989	18502161	0.0348910124756576	-	.	gene_id "ENSMUSG00000109564.2"; transcript_id "ENSMUSG00000109564.2_tx_99"; exon_id "chr9_18501989_18502161_-"; exonnum "21"; txlen "7793";
chr9	HAVANA	exon	18503647	18503714	0	-	.	gene_id "ENSMUSG00000109564.2"; transcript_id "ENSMUST00000207857.2"; gene_type "protein_coding"; gene_name "Muc16"; transcript_type "protein_coding"; transcript_name "Muc16-203"; exon_number 17; exon_id "ENSMUSE00001376267.2"; level 2; protein_id "ENSMUSP00000146623.2"; transcript_support_level "5"; mgi_id "MGI:1920982"; tag "RNA_Seq_supported_only"; tag "mRNA_start_NF"; tag "cds_start_NF"; havana_gene "OTTMUSG00000059301.1"; havana_transcript "OTTMUST00000145583.1";
chr9	HAVANA	CDS	18503647	18503714	0	-	0	gene_id "ENSMUSG00000109564.2"; transcript_id "ENSMUST00000207857.2"; gene_type "protein_coding"; gene_name "Muc16"; transcript_type "protein_coding"; transcript_name "Muc16-203"; exon_number 17; exon_id "ENSMUSE00001376267.2"; level 2; protein_id "ENSMUSP00000146623.2"; transcript_support_level "5"; mgi_id "MGI:1920982"; tag "RNA_Seq_supported_only"; tag "mRNA_start_NF"; tag "cds_start_NF"; havana_gene "OTTMUSG00000059301.1"; havana_transcript "OTTMUST00000145583.1";
chr9	HAVANA	exon	18503647	18503714	0	-	.	gene_id "ENSMUSG00000109564.2"; transcript_id "ENSMUST00000208663.2"; gene_type "protein_coding"; gene_name "Muc16"; transcript_type "protein_coding"; transcript_name "Muc16-204"; exon_number 15; exon_id "ENSMUSE00001376267.2"; level 2; protein_id "ENSMUSP00000147104.2"; transcript_support_level "5"; mgi_id "MGI:1920982"; tag "RNA_Seq_supported_only"; tag "basic"; tag "Ensembl_canonical"; tag "GENCODE_Primary"; tag "appris_principal_1"; havana_gene "OTTMUSG00000059301.1"; havana_transcript "OTTMUST00000145551.1";
chr9	HAVANA	CDS	18503647	18503714	0	-	0	gene_id "ENSMUSG00000109564.2"; transcript_id "ENSMUST00000208663.2"; gene_type "protein_coding"; gene_name "Muc16"; transcript_type "protein_coding"; transcript_name "Muc16-204"; exon_number 15; exon_id "ENSMUSE00001376267.2"; level 2; protein_id "ENSMUSP00000147104.2"; transcript_support_level "5"; mgi_id "MGI:1920982"; tag "RNA_Seq_supported_only"; tag "basic"; tag "Ensembl_canonical"; tag "GENCODE_Primary"; tag "appris_principal_1"; havana_gene "OTTMUSG00000059301.1"; havana_transcript "OTTMUST00000145551.1";
chr9	ENSEMBL_gcm37	exon	18503647	18503714	0.0348910124756576	-	.	gene_id "ENSMUSG00000109564.2"; transcript_id "ENSMUSG00000109564.2_tx_100"; exon_id "chr9_18503647_18503714_-"; exonnum "20"; txlen "7868";
chr9	ENSEMBL_gcm37	exon	18503647	18503714	0.0348910124756576	-	.	gene_id "ENSMUSG00000109564.2"; transcript_id "ENSMUSG00000109564.2_tx_101"; exon_id "chr9_18503647_18503714_-"; exonnum "20"; txlen "7761";
chr9	ENSEMBL_gcm37	exon	18503647	18503714	0.0348910124756576	-	.	gene_id "ENSMUSG00000109564.2"; transcript_id "ENSMUSG00000109564.2_tx_102"; exon_id "chr9_18503647_18503714_-"; exonnum "20"; txlen "7725";
chr9	ENSEMBL_gcm37	exon	18503647	18503714	0.0348910124756576	-	.	gene_id "ENSMUSG00000109564.2"; transcript_id "ENSMUSG00000109564.2_tx_103"; exon_id "chr9_18503647_18503714_-"; exonnum "20"; txlen "7800";
chr9	ENSEMBL_gcm37	exon	18503647	18503714	0.0334544954796118	-	.	gene_id "ENSMUSG00000109564.2"; transcript_id "ENSMUSG00000109564.2_tx_104"; exon_id "chr9_18503647_18503714_-"; exonnum "19"; txlen "7734";
chr9	ENSEMBL_gcm37	exon	18503647	18503714	0.0334544954796118	-	.	gene_id "ENSMUSG00000109564.2"; transcript_id "ENSMUSG00000109564.2_tx_105"; exon_id "chr9_18503647_18503714_-"; exonnum "19"; txlen "7791";
chr9	ENSEMBL_gcm37	exon	18503647	18503714	0.0334544954796118	-	.	gene_id "ENSMUSG00000109564.2"; transcript_id "ENSMUSG00000109564.2_tx_106"; exon_id "chr9_18503647_18503714_-"; exonnum "19"; txlen "7677";
chr9	ENSEMBL_gcm37	exon	18503647	18503714	0.0334544954796118	-	.	gene_id "ENSMUSG00000109564.2"; transcript_id "ENSMUSG00000109564.2_tx_107"; exon_id "chr9_18503647_18503714_-"; exonnum "19"; txlen "7734";
chr9	ENSEMBL_gcm37	exon	18503647	18503714	0.0271374541477337	-	.	gene_id "ENSMUSG00000109564.2"; transcript_id "ENSMUSG00000109564.2_tx_108"; exon_id "chr9_18503647_18503714_-"; exonnum "20"; txlen "7736";
chr9	ENSEMBL_gcm37	exon	18503647	18503714	0.0271374541477337	-	.	gene_id "ENSMUSG00000109564.2"; transcript_id "ENSMUSG00000109564.2_tx_109"; exon_id "chr9_18503647_18503714_-"; exonnum "20"; txlen "7772";
chr9	ENSEMBL_gcm37	exon	18503647	18503714	0.171974828319182	-	.	gene_id "ENSMUSG00000109564.2"; transcript_id "ENSMUSG00000109564.2_tx_11"; exon_id "chr9_18503647_18503714_-"; exonnum "23"; txlen "19662";
chr9	ENSEMBL_gcm37	exon	18503647	18503714	0.0271374541477337	-	.	gene_id "ENSMUSG00000109564.2"; transcript_id "ENSMUSG00000109564.2_tx_110"; exon_id "chr9_18503647_18503714_-"; exonnum "20"; txlen "7811";
chr9	ENSEMBL_gcm37	exon	18503647	18503714	0.0271374541477337	-	.	gene_id "ENSMUSG00000109564.2"; transcript_id "ENSMUSG00000109564.2_tx_111"; exon_id "chr9_18503647_18503714_-"; exonnum "20"; txlen "7704";
chr9	ENSEMBL_gcm37	exon	18503647	18503714	0.0271374541477337	-	.	gene_id "ENSMUSG00000109564.2"; transcript_id "ENSMUSG00000109564.2_tx_112"; exon_id "chr9_18503647_18503714_-"; exonnum "20"; txlen "7668";
chr9	ENSEMBL_gcm37	exon	18503647	18503714	0.0271374541477337	-	.	gene_id "ENSMUSG00000109564.2"; transcript_id "ENSMUSG00000109564.2_tx_113"; exon_id "chr9_18503647_18503714_-"; exonnum "20"; txlen "7743";
chr9	ENSEMBL_gcm37	exon	18503647	18503714	0.0237669465131927	-	.	gene_id "ENSMUSG00000109564.2"; transcript_id "ENSMUSG00000109564.2_tx_115"; exon_id "chr9_18503647_18503714_-"; exonnum "20"; txlen "7629";
chr9	ENSEMBL_gcm37	exon	18503647	18503714	0.0237669465131927	-	.	gene_id "ENSMUSG00000109564.2"; transcript_id "ENSMUSG00000109564.2_tx_116"; exon_id "chr9_18503647_18503714_-"; exonnum "20"; txlen "7665";
chr9	ENSEMBL_gcm37	exon	18503647	18503714	0.0237669465131927	-	.	gene_id "ENSMUSG00000109564.2"; transcript_id "ENSMUSG00000109564.2_tx_117"; exon_id "chr9_18503647_18503714_-"; exonnum "20"; txlen "7561";
chr9	ENSEMBL_gcm37	exon	18503647	18503714	0.0237669465131927	-	.	gene_id "ENSMUSG00000109564.2"; transcript_id "ENSMUSG00000109564.2_tx_118"; exon_id "chr9_18503647_18503714_-"; exonnum "20"; txlen "7597";
chr9	ENSEMBL_gcm37	exon	18503647	18503714	0.0237669465131927	-	.	gene_id "ENSMUSG00000109564.2"; transcript_id "ENSMUSG00000109564.2_tx_119"; exon_id "chr9_18503647_18503714_-"; exonnum "20"; txlen "7636";
chr9	ENSEMBL_gcm37	exon	18503647	18503714	0.171242482039458	-	.	gene_id "ENSMUSG00000109564.2"; transcript_id "ENSMUSG00000109564.2_tx_12"; exon_id "chr9_18503647_18503714_-"; exonnum "24"; txlen "26394";
chr9	ENSEMBL_gcm37	exon	18503647	18503714	0.0237669465131927	-	.	gene_id "ENSMUSG00000109564.2"; transcript_id "ENSMUSG00000109564.2_tx_120"; exon_id "chr9_18503647_18503714_-"; exonnum "20"; txlen "7704";
chr9	ENSEMBL_gcm37	exon	18503647	18503714	0.0235673044353378	-	.	gene_id "ENSMUSG00000109564.2"; transcript_id "ENSMUSG00000109564.2_tx_121"; exon_id "chr9_18503647_18503714_-"; exonnum "14"; txlen "18792";
chr9	ENSEMBL_gcm37	exon	18503647	18503714	0.0235673044353378	-	.	gene_id "ENSMUSG00000109564.2"; transcript_id "ENSMUSG00000109564.2_tx_122"; exon_id "chr9_18503647_18503714_-"; exonnum "15"; txlen "25524";
chr9	ENSEMBL_gcm37	exon	18503647	18503714	0.0235673044353378	-	.	gene_id "ENSMUSG00000109564.2"; transcript_id "ENSMUSG00000109564.2_tx_123"; exon_id "chr9_18503647_18503714_-"; exonnum "15"; txlen "25509";
chr9	ENSEMBL_gcm37	exon	18503647	18503714	0.0235673044353378	-	.	gene_id "ENSMUSG00000109564.2"; transcript_id "ENSMUSG00000109564.2_tx_124"; exon_id "chr9_18503647_18503714_-"; exonnum "15"; txlen "25351";
chr9	ENSEMBL_gcm37	exon	18503647	18503714	0.0235673044353378	-	.	gene_id "ENSMUSG00000109564.2"; transcript_id "ENSMUSG00000109564.2_tx_125"; exon_id "chr9_18503647_18503714_-"; exonnum "14"; txlen "18619";
chr9	ENSEMBL_gcm37	exon	18503647	18503714	0.0222267798062744	-	.	gene_id "ENSMUSG00000109564.2"; transcript_id "ENSMUSG00000109564.2_tx_126"; exon_id "chr9_18503647_18503714_-"; exonnum "21"; txlen "19335";
chr9	ENSEMBL_gcm37	exon	18503647	18503714	0.0206591741674708	-	.	gene_id "ENSMUSG00000109564.2"; transcript_id "ENSMUSG00000109564.2_tx_127"; exon_id "chr9_18503647_18503714_-"; exonnum "15"; txlen "18813";
chr9	ENSEMBL_gcm37	exon	18503647	18503714	0.0206591741674708	-	.	gene_id "ENSMUSG00000109564.2"; transcript_id "ENSMUSG00000109564.2_tx_128"; exon_id "chr9_18503647_18503714_-"; exonnum "15"; txlen "18852";
chr9	ENSEMBL_gcm37	exon	18503647	18503714	0.0191847560680227	-	.	gene_id "ENSMUSG00000109564.2"; transcript_id "ENSMUSG00000109564.2_tx_129"; exon_id "chr9_18503647_18503714_-"; exonnum "14"; txlen "18720";
chr9	ENSEMBL_gcm37	exon	18503647	18503714	0.161461974235452	-	.	gene_id "ENSMUSG00000109564.2"; transcript_id "ENSMUSG00000109564.2_tx_13"; exon_id "chr9_18503647_18503714_-"; exonnum "23"; txlen "19489";
chr9	ENSEMBL_gcm37	exon	18503647	18503714	0.0191847560680227	-	.	gene_id "ENSMUSG00000109564.2"; transcript_id "ENSMUSG00000109564.2_tx_130"; exon_id "chr9_18503647_18503714_-"; exonnum "14"; txlen "18759";
chr9	ENSEMBL_gcm37	exon	18503647	18503714	0.0191847560680227	-	.	gene_id "ENSMUSG00000109564.2"; transcript_id "ENSMUSG00000109564.2_tx_131"; exon_id "chr9_18503647_18503714_-"; exonnum "23"; txlen "19590";
chr9	ENSEMBL_gcm37	exon	18503647	18503714	0.0191847560680227	-	.	gene_id "ENSMUSG00000109564.2"; transcript_id "ENSMUSG00000109564.2_tx_132"; exon_id "chr9_18503647_18503714_-"; exonnum "23"; txlen "19629";
chr9	ENSEMBL_gcm37	exon	18503647	18503714	0.0179865582323855	-	.	gene_id "ENSMUSG00000109564.2"; transcript_id "ENSMUSG00000109564.2_tx_133"; exon_id "chr9_18503647_18503714_-"; exonnum "24"; txlen "19615";
chr9	ENSEMBL_gcm37	exon	18503647	18503714	0.0179865582323855	-	.	gene_id "ENSMUSG00000109564.2"; transcript_id "ENSMUSG00000109564.2_tx_134"; exon_id "chr9_18503647_18503714_-"; exonnum "24"; txlen "19654";
chr9	ENSEMBL_gcm37	exon	18503647	18503714	0.0179631507612311	-	.	gene_id "ENSMUSG00000109564.2"; transcript_id "ENSMUSG00000109564.2_tx_135"; exon_id "chr9_18503647_18503714_-"; exonnum "15"; txlen "18756";
chr9	ENSEMBL_gcm37	exon	18503647	18503714	0.0179631507612311	-	.	gene_id "ENSMUSG00000109564.2"; transcript_id "ENSMUSG00000109564.2_tx_136"; exon_id "chr9_18503647_18503714_-"; exonnum "15"; txlen "18795";
chr9	ENSEMBL_gcm37	exon	18503647	18503714	0.0179631507612311	-	.	gene_id "ENSMUSG00000109564.2"; transcript_id "ENSMUSG00000109564.2_tx_137"; exon_id "chr9_18503647_18503714_-"; exonnum "24"; txlen "19626";
chr9	ENSEMBL_gcm37	exon	18503647	18503714	0.0179631507612311	-	.	gene_id "ENSMUSG00000109564.2"; transcript_id "ENSMUSG00000109564.2_tx_138"; exon_id "chr9_18503647_18503714_-"; exonnum "24"; txlen "19665";
chr9	ENSEMBL_gcm37	exon	18503647	18503714	0.0172092552360738	-	.	gene_id "ENSMUSG00000109564.2"; transcript_id "ENSMUSG00000109564.2_tx_139"; exon_id "chr9_18503647_18503714_-"; exonnum "22"; txlen "19371";
chr9	ENSEMBL_gcm37	exon	18503647	18503714	0.161461974235452	-	.	gene_id "ENSMUSG00000109564.2"; transcript_id "ENSMUSG00000109564.2_tx_14"; exon_id "chr9_18503647_18503714_-"; exonnum "24"; txlen "26221";
chr9	ENSEMBL_gcm37	exon	18503647	18503714	0.0166368625592349	-	.	gene_id "ENSMUSG00000109564.2"; transcript_id "ENSMUSG00000109564.2_tx_140"; exon_id "chr9_18503647_18503714_-"; exonnum "20"; txlen "7677";
chr9	ENSEMBL_gcm37	exon	18503647	18503714	0.0166368625592349	-	.	gene_id "ENSMUSG00000109564.2"; transcript_id "ENSMUSG00000109564.2_tx_141"; exon_id "chr9_18503647_18503714_-"; exonnum "20"; txlen "7734";
chr9	ENSEMBL_gcm37	exon	18503647	18503714	0.0166368625592349	-	.	gene_id "ENSMUSG00000109564.2"; transcript_id "ENSMUSG00000109564.2_tx_142"; exon_id "chr9_18503647_18503714_-"; exonnum "20"; txlen "7713";
chr9	ENSEMBL_gcm37	exon	18503647	18503714	0.0166368625592349	-	.	gene_id "ENSMUSG00000109564.2"; transcript_id "ENSMUSG00000109564.2_tx_143"; exon_id "chr9_18503647_18503714_-"; exonnum "20"; txlen "7770";
chr9	ENSEMBL_gcm37	exon	18503647	18503714	0.0166368625592349	-	.	gene_id "ENSMUSG00000109564.2"; transcript_id "ENSMUSG00000109564.2_tx_144"; exon_id "chr9_18503647_18503714_-"; exonnum "20"; txlen "7752";
chr9	ENSEMBL_gcm37	exon	18503647	18503714	0.0166368625592349	-	.	gene_id "ENSMUSG00000109564.2"; transcript_id "ENSMUSG00000109564.2_tx_145"; exon_id "chr9_18503647_18503714_-"; exonnum "20"; txlen "7809";
chr9	ENSEMBL_gcm37	exon	18503647	18503714	0.0166368625592349	-	.	gene_id "ENSMUSG00000109564.2"; transcript_id "ENSMUSG00000109564.2_tx_146"; exon_id "chr9_18503647_18503714_-"; exonnum "20"; txlen "7504";
chr9	ENSEMBL_gcm37	exon	18503647	18503714	0.0166368625592349	-	.	gene_id "ENSMUSG00000109564.2"; transcript_id "ENSMUSG00000109564.2_tx_147"; exon_id "chr9_18503647_18503714_-"; exonnum "20"; txlen "7629";
chr9	ENSEMBL_gcm37	exon	18503647	18503714	0.0166368625592349	-	.	gene_id "ENSMUSG00000109564.2"; transcript_id "ENSMUSG00000109564.2_tx_148"; exon_id "chr9_18503647_18503714_-"; exonnum "20"; txlen "7665";
chr9	ENSEMBL_gcm37	exon	18503647	18503714	0.0166368625592349	-	.	gene_id "ENSMUSG00000109564.2"; transcript_id "ENSMUSG00000109564.2_tx_149"; exon_id "chr9_18503647_18503714_-"; exonnum "20"; txlen "7561";
chr9	ENSEMBL_gcm37	exon	18503647	18503714	0.0166368625592349	-	.	gene_id "ENSMUSG00000109564.2"; transcript_id "ENSMUSG00000109564.2_tx_150"; exon_id "chr9_18503647_18503714_-"; exonnum "20"; txlen "7597";
chr9	ENSEMBL_gcm37	exon	18503647	18503714	0.0166368625592349	-	.	gene_id "ENSMUSG00000109564.2"; transcript_id "ENSMUSG00000109564.2_tx_151"; exon_id "chr9_18503647_18503714_-"; exonnum "20"; txlen "7572";
chr9	ENSEMBL_gcm37	exon	18503647	18503714	0.0166368625592349	-	.	gene_id "ENSMUSG00000109564.2"; transcript_id "ENSMUSG00000109564.2_tx_152"; exon_id "chr9_18503647_18503714_-"; exonnum "20"; txlen "7608";
chr9	ENSEMBL_gcm37	exon	18503647	18503714	0.0166368625592349	-	.	gene_id "ENSMUSG00000109564.2"; transcript_id "ENSMUSG00000109564.2_tx_153"; exon_id "chr9_18503647_18503714_-"; exonnum "20"; txlen "7636";
chr9	ENSEMBL_gcm37	exon	18503647	18503714	0.0166368625592349	-	.	gene_id "ENSMUSG00000109564.2"; transcript_id "ENSMUSG00000109564.2_tx_154"; exon_id "chr9_18503647_18503714_-"; exonnum "20"; txlen "7540";
chr9	ENSEMBL_gcm37	exon	18503647	18503714	0.0166368625592349	-	.	gene_id "ENSMUSG00000109564.2"; transcript_id "ENSMUSG00000109564.2_tx_155"; exon_id "chr9_18503647_18503714_-"; exonnum "20"; txlen "7647";
chr9	ENSEMBL_gcm37	exon	18503647	18503714	0.0166368625592349	-	.	gene_id "ENSMUSG00000109564.2"; transcript_id "ENSMUSG00000109564.2_tx_156"; exon_id "chr9_18503647_18503714_-"; exonnum "20"; txlen "7579";
chr9	ENSEMBL_gcm37	exon	18503647	18503714	0.0166368625592349	-	.	gene_id "ENSMUSG00000109564.2"; transcript_id "ENSMUSG00000109564.2_tx_157"; exon_id "chr9_18503647_18503714_-"; exonnum "20"; txlen "7704";
chr9	ENSEMBL_gcm37	exon	18503647	18503714	0.0162025217992947	-	.	gene_id "ENSMUSG00000109564.2"; transcript_id "ENSMUSG00000109564.2_tx_158"; exon_id "chr9_18503647_18503714_-"; exonnum "15"; txlen "25631";
chr9	ENSEMBL_gcm37	exon	18503647	18503714	0.0162025217992947	-	.	gene_id "ENSMUSG00000109564.2"; transcript_id "ENSMUSG00000109564.2_tx_159"; exon_id "chr9_18503647_18503714_-"; exonnum "14"; txlen "18899";
chr9	ENSEMBL_gcm37	exon	18503647	18503714	0.0162025217992947	-	.	gene_id "ENSMUSG00000109564.2"; transcript_id "ENSMUSG00000109564.2_tx_160"; exon_id "chr9_18503647_18503714_-"; exonnum "15"; txlen "25458";
chr9	ENSEMBL_gcm37	exon	18503647	18503714	0.0162025217992947	-	.	gene_id "ENSMUSG00000109564.2"; transcript_id "ENSMUSG00000109564.2_tx_161"; exon_id "chr9_18503647_18503714_-"; exonnum "14"; txlen "18726";
chr9	ENSEMBL_gcm37	exon	18503647	18503714	0.0162025217992947	-	.	gene_id "ENSMUSG00000109564.2"; transcript_id "ENSMUSG00000109564.2_tx_162"; exon_id "chr9_18503647_18503714_-"; exonnum "24"; txlen "26501";
chr9	ENSEMBL_gcm37	exon	18503647	18503714	0.0162025217992947	-	.	gene_id "ENSMUSG00000109564.2"; transcript_id "ENSMUSG00000109564.2_tx_163"; exon_id "chr9_18503647_18503714_-"; exonnum "24"; txlen "26486";
chr9	ENSEMBL_gcm37	exon	18503647	18503714	0.0162025217992947	-	.	gene_id "ENSMUSG00000109564.2"; transcript_id "ENSMUSG00000109564.2_tx_164"; exon_id "chr9_18503647_18503714_-"; exonnum "23"; txlen "19769";
chr9	ENSEMBL_gcm37	exon	18503647	18503714	0.0162025217992947	-	.	gene_id "ENSMUSG00000109564.2"; transcript_id "ENSMUSG00000109564.2_tx_165"; exon_id "chr9_18503647_18503714_-"; exonnum "24"; txlen "26328";
chr9	ENSEMBL_gcm37	exon	18503647	18503714	0.0162025217992947	-	.	gene_id "ENSMUSG00000109564.2"; transcript_id "ENSMUSG00000109564.2_tx_166"; exon_id "chr9_18503647_18503714_-"; exonnum "23"; txlen "19596";
chr9	ENSEMBL_gcm37	exon	18503647	18503714	0.0161892092948924	-	.	gene_id "ENSMUSG00000109564.2"; transcript_id "ENSMUSG00000109564.2_tx_167"; exon_id "chr9_18503647_18503714_-"; exonnum "15"; txlen "18745";
chr9	ENSEMBL_gcm37	exon	18503647	18503714	0.0161892092948924	-	.	gene_id "ENSMUSG00000109564.2"; transcript_id "ENSMUSG00000109564.2_tx_168"; exon_id "chr9_18503647_18503714_-"; exonnum "15"; txlen "18784";
chr9	ENSEMBL_gcm37	exon	18503647	18503714	0.0126253416617881	-	.	gene_id "ENSMUSG00000109564.2"; transcript_id "ENSMUSG00000109564.2_tx_170"; exon_id "chr9_18503647_18503714_-"; exonnum "26"; txlen "26819";
chr9	ENSEMBL_gcm37	exon	18503647	18503714	0.0126253416617881	-	.	gene_id "ENSMUSG00000109564.2"; transcript_id "ENSMUSG00000109564.2_tx_171"; exon_id "chr9_18503647_18503714_-"; exonnum "26"; txlen "26804";
chr9	ENSEMBL_gcm37	exon	18503647	18503714	0.108018170007794	-	.	gene_id "ENSMUSG00000109564.2"; transcript_id "ENSMUSG00000109564.2_tx_18"; exon_id "chr9_18503647_18503714_-"; exonnum "12"; txlen "7025";
chr9	ENSEMBL_gcm37	exon	18503647	18503714	0.107551219391627	-	.	gene_id "ENSMUSG00000109564.2"; transcript_id "ENSMUSG00000109564.2_tx_19"; exon_id "chr9_18503647_18503714_-"; exonnum "24"; txlen "26379";
chr9	ENSEMBL_gcm37	exon	18503647	18503714	0.799239826810988	-	.	gene_id "ENSMUSG00000109564.2"; transcript_id "ENSMUSG00000109564.2_tx_2"; exon_id "chr9_18503647_18503714_-"; exonnum "23"; txlen "19686";
chr9	ENSEMBL_gcm37	exon	18503647	18503714	0.102956293901407	-	.	gene_id "ENSMUSG00000109564.2"; transcript_id "ENSMUSG00000109564.2_tx_21"; exon_id "chr9_18503647_18503714_-"; exonnum "24"; txlen "19698";
chr9	ENSEMBL_gcm37	exon	18503647	18503714	0.0994006055898562	-	.	gene_id "ENSMUSG00000109564.2"; transcript_id "ENSMUSG00000109564.2_tx_22"; exon_id "chr9_18503647_18503714_-"; exonnum "24"; txlen "19683";
chr9	ENSEMBL_gcm37	exon	18503647	18503714	0.0994006055898562	-	.	gene_id "ENSMUSG00000109564.2"; transcript_id "ENSMUSG00000109564.2_tx_23"; exon_id "chr9_18503647_18503714_-"; exonnum "24"; txlen "19722";
chr9	ENSEMBL_gcm37	exon	18503647	18503714	0.0982259227621165	-	.	gene_id "ENSMUSG00000109564.2"; transcript_id "ENSMUSG00000109564.2_tx_24"; exon_id "chr9_18503647_18503714_-"; exonnum "25"; txlen "26430";
chr9	ENSEMBL_gcm37	exon	18503647	18503714	0.093495551622826	-	.	gene_id "ENSMUSG00000109564.2"; transcript_id "ENSMUSG00000109564.2_tx_25"; exon_id "chr9_18503647_18503714_-"; exonnum "25"; txlen "26257";
chr9	ENSEMBL_gcm37	exon	18503647	18503714	0.093495551622826	-	.	gene_id "ENSMUSG00000109564.2"; transcript_id "ENSMUSG00000109564.2_tx_26"; exon_id "chr9_18503647_18503714_-"; exonnum "24"; txlen "19525";
chr9	ENSEMBL_gcm37	exon	18503647	18503714	0.0832387394425185	-	.	gene_id "ENSMUSG00000109564.2"; transcript_id "ENSMUSG00000109564.2_tx_27"; exon_id "chr9_18503647_18503714_-"; exonnum "12"; txlen "6968";
chr9	ENSEMBL_gcm37	exon	18503647	18503714	0.0832387394425185	-	.	gene_id "ENSMUSG00000109564.2"; transcript_id "ENSMUSG00000109564.2_tx_28"; exon_id "chr9_18503647_18503714_-"; exonnum "21"; txlen "7838";
chr9	ENSEMBL_gcm37	exon	18503647	18503714	0.0779079640437715	-	.	gene_id "ENSMUSG00000109564.2"; transcript_id "ENSMUSG00000109564.2_tx_29"; exon_id "chr9_18503647_18503714_-"; exonnum "24"; txlen "26418";
chr9	ENSEMBL_gcm37	exon	18503647	18503714	0.774013104176911	-	.	gene_id "ENSMUSG00000109564.2"; transcript_id "ENSMUSG00000109564.2_tx_3"; exon_id "chr9_18503647_18503714_-"; exonnum "23"; txlen "19647";
chr9	ENSEMBL_gcm37	exon	18503647	18503714	0.0764430764116519	-	.	gene_id "ENSMUSG00000109564.2"; transcript_id "ENSMUSG00000109564.2_tx_30"; exon_id "chr9_18503647_18503714_-"; exonnum "23"; txlen "19701";
chr9	ENSEMBL_gcm37	exon	18503647	18503714	0.0732950049639651	-	.	gene_id "ENSMUSG00000109564.2"; transcript_id "ENSMUSG00000109564.2_tx_31"; exon_id "chr9_18503647_18503714_-"; exonnum "24"; txlen "26206";
chr9	ENSEMBL_gcm37	exon	18503647	18503714	0.0719902611394755	-	.	gene_id "ENSMUSG00000109564.2"; transcript_id "ENSMUSG00000109564.2_tx_32"; exon_id "chr9_18503647_18503714_-"; exonnum "12"; txlen "6911";
chr9	ENSEMBL_gcm37	exon	18503647	18503714	0.0719902611394755	-	.	gene_id "ENSMUSG00000109564.2"; transcript_id "ENSMUSG00000109564.2_tx_33"; exon_id "chr9_18503647_18503714_-"; exonnum "12"; txlen "6968";
chr9	ENSEMBL_gcm37	exon	18503647	18503714	0.0719902611394755	-	.	gene_id "ENSMUSG00000109564.2"; transcript_id "ENSMUSG00000109564.2_tx_34"; exon_id "chr9_18503647_18503714_-"; exonnum "12"; txlen "6947";
chr9	ENSEMBL_gcm37	exon	18503647	18503714	0.0719902611394755	-	.	gene_id "ENSMUSG00000109564.2"; transcript_id "ENSMUSG00000109564.2_tx_35"; exon_id "chr9_18503647_18503714_-"; exonnum "12"; txlen "7004";
chr9	ENSEMBL_gcm37	exon	18503647	18503714	0.0719902611394755	-	.	gene_id "ENSMUSG00000109564.2"; transcript_id "ENSMUSG00000109564.2_tx_36"; exon_id "chr9_18503647_18503714_-"; exonnum "12"; txlen "6986";
chr9	ENSEMBL_gcm37	exon	18503647	18503714	0.0719902611394755	-	.	gene_id "ENSMUSG00000109564.2"; transcript_id "ENSMUSG00000109564.2_tx_37"; exon_id "chr9_18503647_18503714_-"; exonnum "12"; txlen "7043";
chr9	ENSEMBL_gcm37	exon	18503647	18503714	0.0719902611394755	-	.	gene_id "ENSMUSG00000109564.2"; transcript_id "ENSMUSG00000109564.2_tx_38"; exon_id "chr9_18503647_18503714_-"; exonnum "21"; txlen "7781";
chr9	ENSEMBL_gcm37	exon	18503647	18503714	0.0719902611394755	-	.	gene_id "ENSMUSG00000109564.2"; transcript_id "ENSMUSG00000109564.2_tx_39"; exon_id "chr9_18503647_18503714_-"; exonnum "21"; txlen "7838";
chr9	ENSEMBL_gcm37	exon	18503647	18503714	0.537051445331031	-	.	gene_id "ENSMUSG00000109564.2"; transcript_id "ENSMUSG00000109564.2_tx_4"; exon_id "chr9_18503647_18503714_-"; exonnum "14"; txlen "18816";
chr9	ENSEMBL_gcm37	exon	18503647	18503714	0.0719902611394755	-	.	gene_id "ENSMUSG00000109564.2"; transcript_id "ENSMUSG00000109564.2_tx_40"; exon_id "chr9_18503647_18503714_-"; exonnum "21"; txlen "7817";
chr9	ENSEMBL_gcm37	exon	18503647	18503714	0.0719902611394755	-	.	gene_id "ENSMUSG00000109564.2"; transcript_id "ENSMUSG00000109564.2_tx_41"; exon_id "chr9_18503647_18503714_-"; exonnum "21"; txlen "7874";
chr9	ENSEMBL_gcm37	exon	18503647	18503714	0.0719902611394755	-	.	gene_id "ENSMUSG00000109564.2"; transcript_id "ENSMUSG00000109564.2_tx_42"; exon_id "chr9_18503647_18503714_-"; exonnum "21"; txlen "7856";
chr9	ENSEMBL_gcm37	exon	18503647	18503714	0.0719902611394755	-	.	gene_id "ENSMUSG00000109564.2"; transcript_id "ENSMUSG00000109564.2_tx_43"; exon_id "chr9_18503647_18503714_-"; exonnum "21"; txlen "7913";
chr9	ENSEMBL_gcm37	exon	18503647	18503714	0.0719767125500442	-	.	gene_id "ENSMUSG00000109564.2"; transcript_id "ENSMUSG00000109564.2_tx_44"; exon_id "chr9_18503647_18503714_-"; exonnum "25"; txlen "26415";
chr9	ENSEMBL_gcm37	exon	18503647	18503714	0.0719767125500442	-	.	gene_id "ENSMUSG00000109564.2"; transcript_id "ENSMUSG00000109564.2_tx_45"; exon_id "chr9_18503647_18503714_-"; exonnum "25"; txlen "26454";
chr9	ENSEMBL_gcm37	exon	18503647	18503714	0.0717127052723615	-	.	gene_id "ENSMUSG00000109564.2"; transcript_id "ENSMUSG00000109564.2_tx_46"; exon_id "chr9_18503647_18503714_-"; exonnum "24"; txlen "26433";
chr9	ENSEMBL_gcm37	exon	18503647	18503714	0.066982334133071	-	.	gene_id "ENSMUSG00000109564.2"; transcript_id "ENSMUSG00000109564.2_tx_47"; exon_id "chr9_18503647_18503714_-"; exonnum "23"; txlen "19528";
chr9	ENSEMBL_gcm37	exon	18503647	18503714	0.066982334133071	-	.	gene_id "ENSMUSG00000109564.2"; transcript_id "ENSMUSG00000109564.2_tx_48"; exon_id "chr9_18503647_18503714_-"; exonnum "24"; txlen "26260";
chr9	ENSEMBL_gcm37	exon	18503647	18503714	0.537051445331031	-	.	gene_id "ENSMUSG00000109564.2"; transcript_id "ENSMUSG00000109564.2_tx_5"; exon_id "chr9_18503647_18503714_-"; exonnum "14"; txlen "18777";
chr9	ENSEMBL_gcm37	exon	18503647	18503714	0.0553080250797971	-	.	gene_id "ENSMUSG00000109564.2"; transcript_id "ENSMUSG00000109564.2_tx_51"; exon_id "chr9_18503647_18503714_-"; exonnum "24"; txlen "26358";
chr9	ENSEMBL_gcm37	exon	18503647	18503714	0.0553080250797971	-	.	gene_id "ENSMUSG00000109564.2"; transcript_id "ENSMUSG00000109564.2_tx_52"; exon_id "chr9_18503647_18503714_-"; exonnum "23"; txlen "19626";
chr9	ENSEMBL_gcm37	exon	18503647	18503714	0.0553080250797971	-	.	gene_id "ENSMUSG00000109564.2"; transcript_id "ENSMUSG00000109564.2_tx_53"; exon_id "chr9_18503647_18503714_-"; exonnum "24"; txlen "26185";
chr9	ENSEMBL_gcm37	exon	18503647	18503714	0.0553080250797971	-	.	gene_id "ENSMUSG00000109564.2"; transcript_id "ENSMUSG00000109564.2_tx_54"; exon_id "chr9_18503647_18503714_-"; exonnum "23"; txlen "19453";
chr9	ENSEMBL_gcm37	exon	18503647	18503714	0.0548515701482458	-	.	gene_id "ENSMUSG00000109564.2"; transcript_id "ENSMUSG00000109564.2_tx_55"; exon_id "chr9_18503647_18503714_-"; exonnum "20"; txlen "19303";
chr9	ENSEMBL_gcm37	exon	18503647	18503714	0.0548515701482458	-	.	gene_id "ENSMUSG00000109564.2"; transcript_id "ENSMUSG00000109564.2_tx_56"; exon_id "chr9_18503647_18503714_-"; exonnum "20"; txlen "19371";
chr9	ENSEMBL_gcm37	exon	18503647	18503714	0.0548515701482458	-	.	gene_id "ENSMUSG00000109564.2"; transcript_id "ENSMUSG00000109564.2_tx_57"; exon_id "chr9_18503647_18503714_-"; exonnum "20"; txlen "19342";
chr9	ENSEMBL_gcm37	exon	18503647	18503714	0.0548515701482458	-	.	gene_id "ENSMUSG00000109564.2"; transcript_id "ENSMUSG00000109564.2_tx_58"; exon_id "chr9_18503647_18503714_-"; exonnum "21"; txlen "19339";
chr9	ENSEMBL_gcm37	exon	18503647	18503714	0.0548515701482458	-	.	gene_id "ENSMUSG00000109564.2"; transcript_id "ENSMUSG00000109564.2_tx_59"; exon_id "chr9_18503647_18503714_-"; exonnum "20"; txlen "19410";
chr9	ENSEMBL_gcm37	exon	18503647	18503714	0.325653836145498	-	.	gene_id "ENSMUSG00000109564.2"; transcript_id "ENSMUSG00000109564.2_tx_6"; exon_id "chr9_18503647_18503714_-"; exonnum "23"; txlen "19618";
chr9	ENSEMBL_gcm37	exon	18503647	18503714	0.0548515701482458	-	.	gene_id "ENSMUSG00000109564.2"; transcript_id "ENSMUSG00000109564.2_tx_60"; exon_id "chr9_18503647_18503714_-"; exonnum "21"; txlen "19407";
chr9	ENSEMBL_gcm37	exon	18503647	18503714	0.0548515701482458	-	.	gene_id "ENSMUSG00000109564.2"; transcript_id "ENSMUSG00000109564.2_tx_61"; exon_id "chr9_18503647_18503714_-"; exonnum "21"; txlen "19378";
chr9	ENSEMBL_gcm37	exon	18503647	18503714	0.0548515701482458	-	.	gene_id "ENSMUSG00000109564.2"; transcript_id "ENSMUSG00000109564.2_tx_62"; exon_id "chr9_18503647_18503714_-"; exonnum "21"; txlen "19446";
chr9	ENSEMBL_gcm37	exon	18503647	18503714	0.0520340825321949	-	.	gene_id "ENSMUSG00000109564.2"; transcript_id "ENSMUSG00000109564.2_tx_63"; exon_id "chr9_18503647_18503714_-"; exonnum "24"; txlen "19737";
chr9	ENSEMBL_gcm37	exon	18503647	18503714	0.0509044006609264	-	.	gene_id "ENSMUSG00000109564.2"; transcript_id "ENSMUSG00000109564.2_tx_64"; exon_id "chr9_18503647_18503714_-"; exonnum "20"; txlen "7734";
chr9	ENSEMBL_gcm37	exon	18503647	18503714	0.0473037113929045	-	.	gene_id "ENSMUSG00000109564.2"; transcript_id "ENSMUSG00000109564.2_tx_65"; exon_id "chr9_18503647_18503714_-"; exonnum "25"; txlen "26469";
chr9	ENSEMBL_gcm37	exon	18503647	18503714	0.042573340253614	-	.	gene_id "ENSMUSG00000109564.2"; transcript_id "ENSMUSG00000109564.2_tx_66"; exon_id "chr9_18503647_18503714_-"; exonnum "23"; txlen "19474";
chr9	ENSEMBL_gcm37	exon	18503647	18503714	0.042573340253614	-	.	gene_id "ENSMUSG00000109564.2"; transcript_id "ENSMUSG00000109564.2_tx_67"; exon_id "chr9_18503647_18503714_-"; exonnum "23"; txlen "19513";
chr9	ENSEMBL_gcm37	exon	18503647	18503714	0.042573340253614	-	.	gene_id "ENSMUSG00000109564.2"; transcript_id "ENSMUSG00000109564.2_tx_68"; exon_id "chr9_18503647_18503714_-"; exonnum "24"; txlen "26245";
chr9	ENSEMBL_gcm37	exon	18503647	18503714	0.042573340253614	-	.	gene_id "ENSMUSG00000109564.2"; transcript_id "ENSMUSG00000109564.2_tx_69"; exon_id "chr9_18503647_18503714_-"; exonnum "24"; txlen "19510";
chr9	ENSEMBL_gcm37	exon	18503647	18503714	0.325653836145498	-	.	gene_id "ENSMUSG00000109564.2"; transcript_id "ENSMUSG00000109564.2_tx_7"; exon_id "chr9_18503647_18503714_-"; exonnum "23"; txlen "19579";
chr9	ENSEMBL_gcm37	exon	18503647	18503714	0.042573340253614	-	.	gene_id "ENSMUSG00000109564.2"; transcript_id "ENSMUSG00000109564.2_tx_70"; exon_id "chr9_18503647_18503714_-"; exonnum "25"; txlen "26242";
chr9	ENSEMBL_gcm37	exon	18503647	18503714	0.042573340253614	-	.	gene_id "ENSMUSG00000109564.2"; transcript_id "ENSMUSG00000109564.2_tx_71"; exon_id "chr9_18503647_18503714_-"; exonnum "24"; txlen "19549";
chr9	ENSEMBL_gcm37	exon	18503647	18503714	0.042573340253614	-	.	gene_id "ENSMUSG00000109564.2"; transcript_id "ENSMUSG00000109564.2_tx_72"; exon_id "chr9_18503647_18503714_-"; exonnum "24"; txlen "19564";
chr9	ENSEMBL_gcm37	exon	18503647	18503714	0.042573340253614	-	.	gene_id "ENSMUSG00000109564.2"; transcript_id "ENSMUSG00000109564.2_tx_73"; exon_id "chr9_18503647_18503714_-"; exonnum "25"; txlen "26281";
chr9	ENSEMBL_gcm37	exon	18503647	18503714	0.042573340253614	-	.	gene_id "ENSMUSG00000109564.2"; transcript_id "ENSMUSG00000109564.2_tx_74"; exon_id "chr9_18503647_18503714_-"; exonnum "25"; txlen "26296";
chr9	ENSEMBL_gcm37	exon	18503647	18503714	0.0404038090724277	-	.	gene_id "ENSMUSG00000109564.2"; transcript_id "ENSMUSG00000109564.2_tx_75"; exon_id "chr9_18503647_18503714_-"; exonnum "20"; txlen "7618";
chr9	ENSEMBL_gcm37	exon	18503647	18503714	0.0401453945755342	-	.	gene_id "ENSMUSG00000109564.2"; transcript_id "ENSMUSG00000109564.2_tx_76"; exon_id "chr9_18503647_18503714_-"; exonnum "19"; txlen "7770";
chr9	ENSEMBL_gcm37	exon	18503647	18503714	0.0401453945755342	-	.	gene_id "ENSMUSG00000109564.2"; transcript_id "ENSMUSG00000109564.2_tx_77"; exon_id "chr9_18503647_18503714_-"; exonnum "19"; txlen "7713";
chr9	ENSEMBL_gcm37	exon	18503647	18503714	0.0401453945755342	-	.	gene_id "ENSMUSG00000109564.2"; transcript_id "ENSMUSG00000109564.2_tx_78"; exon_id "chr9_18503647_18503714_-"; exonnum "19"; txlen "7770";
chr9	ENSEMBL_gcm37	exon	18503647	18503714	0.0401453945755342	-	.	gene_id "ENSMUSG00000109564.2"; transcript_id "ENSMUSG00000109564.2_tx_79"; exon_id "chr9_18503647_18503714_-"; exonnum "19"; txlen "7752";
chr9	ENSEMBL_gcm37	exon	18503647	18503714	0.323856487208005	-	.	gene_id "ENSMUSG00000109564.2"; transcript_id "ENSMUSG00000109564.2_tx_8"; exon_id "chr9_18503647_18503714_-"; exonnum "14"; txlen "18748";
chr9	ENSEMBL_gcm37	exon	18503647	18503714	0.0401453945755342	-	.	gene_id "ENSMUSG00000109564.2"; transcript_id "ENSMUSG00000109564.2_tx_80"; exon_id "chr9_18503647_18503714_-"; exonnum "19"; txlen "7809";
chr9	ENSEMBL_gcm37	exon	18503647	18503714	0.0401453945755342	-	.	gene_id "ENSMUSG00000109564.2"; transcript_id "ENSMUSG00000109564.2_tx_81"; exon_id "chr9_18503647_18503714_-"; exonnum "19"; txlen "7809";
chr9	ENSEMBL_gcm37	exon	18503647	18503714	0.0378429691143236	-	.	gene_id "ENSMUSG00000109564.2"; transcript_id "ENSMUSG00000109564.2_tx_82"; exon_id "chr9_18503647_18503714_-"; exonnum "23"; txlen "19611";
chr9	ENSEMBL_gcm37	exon	18503647	18503714	0.0378429691143236	-	.	gene_id "ENSMUSG00000109564.2"; transcript_id "ENSMUSG00000109564.2_tx_83"; exon_id "chr9_18503647_18503714_-"; exonnum "24"; txlen "26343";
chr9	ENSEMBL_gcm37	exon	18503647	18503714	0.0378429691143236	-	.	gene_id "ENSMUSG00000109564.2"; transcript_id "ENSMUSG00000109564.2_tx_84"; exon_id "chr9_18503647_18503714_-"; exonnum "23"; txlen "19438";
chr9	ENSEMBL_gcm37	exon	18503647	18503714	0.0378429691143236	-	.	gene_id "ENSMUSG00000109564.2"; transcript_id "ENSMUSG00000109564.2_tx_85"; exon_id "chr9_18503647_18503714_-"; exonnum "24"; txlen "26170";
chr9	ENSEMBL_gcm37	exon	18503647	18503714	0.0378429691143236	-	.	gene_id "ENSMUSG00000109564.2"; transcript_id "ENSMUSG00000109564.2_tx_86"; exon_id "chr9_18503647_18503714_-"; exonnum "24"; txlen "19647";
chr9	ENSEMBL_gcm37	exon	18503647	18503714	0.0378429691143236	-	.	gene_id "ENSMUSG00000109564.2"; transcript_id "ENSMUSG00000109564.2_tx_87"; exon_id "chr9_18503647_18503714_-"; exonnum "24"; txlen "19662";
chr9	ENSEMBL_gcm37	exon	18503647	18503714	0.0378429691143236	-	.	gene_id "ENSMUSG00000109564.2"; transcript_id "ENSMUSG00000109564.2_tx_88"; exon_id "chr9_18503647_18503714_-"; exonnum "25"; txlen "26379";
chr9	ENSEMBL_gcm37	exon	18503647	18503714	0.0378429691143236	-	.	gene_id "ENSMUSG00000109564.2"; transcript_id "ENSMUSG00000109564.2_tx_89"; exon_id "chr9_18503647_18503714_-"; exonnum "25"; txlen "26394";
chr9	ENSEMBL_gcm37	exon	18503647	18503714	0.323856487208005	-	.	gene_id "ENSMUSG00000109564.2"; transcript_id "ENSMUSG00000109564.2_tx_9"; exon_id "chr9_18503647_18503714_-"; exonnum "14"; txlen "18709";
chr9	ENSEMBL_gcm37	exon	18503647	18503714	0.0378429691143236	-	.	gene_id "ENSMUSG00000109564.2"; transcript_id "ENSMUSG00000109564.2_tx_90"; exon_id "chr9_18503647_18503714_-"; exonnum "24"; txlen "19474";
chr9	ENSEMBL_gcm37	exon	18503647	18503714	0.0378429691143236	-	.	gene_id "ENSMUSG00000109564.2"; transcript_id "ENSMUSG00000109564.2_tx_91"; exon_id "chr9_18503647_18503714_-"; exonnum "24"; txlen "19489";
chr9	ENSEMBL_gcm37	exon	18503647	18503714	0.0378429691143236	-	.	gene_id "ENSMUSG00000109564.2"; transcript_id "ENSMUSG00000109564.2_tx_92"; exon_id "chr9_18503647_18503714_-"; exonnum "25"; txlen "26206";
chr9	ENSEMBL_gcm37	exon	18503647	18503714	0.0378429691143236	-	.	gene_id "ENSMUSG00000109564.2"; transcript_id "ENSMUSG00000109564.2_tx_93"; exon_id "chr9_18503647_18503714_-"; exonnum "25"; txlen "26221";
chr9	ENSEMBL_gcm37	exon	18503647	18503714	0.0366134908191855	-	.	gene_id "ENSMUSG00000109564.2"; transcript_id "ENSMUSG00000109564.2_tx_94"; exon_id "chr9_18503647_18503714_-"; exonnum "24"; txlen "26501";
chr9	ENSEMBL_gcm37	exon	18503647	18503714	0.0366134908191855	-	.	gene_id "ENSMUSG00000109564.2"; transcript_id "ENSMUSG00000109564.2_tx_95"; exon_id "chr9_18503647_18503714_-"; exonnum "23"; txlen "19769";
chr9	ENSEMBL_gcm37	exon	18503647	18503714	0.0366134908191855	-	.	gene_id "ENSMUSG00000109564.2"; transcript_id "ENSMUSG00000109564.2_tx_96"; exon_id "chr9_18503647_18503714_-"; exonnum "24"; txlen "26328";
chr9	ENSEMBL_gcm37	exon	18503647	18503714	0.0366134908191855	-	.	gene_id "ENSMUSG00000109564.2"; transcript_id "ENSMUSG00000109564.2_tx_97"; exon_id "chr9_18503647_18503714_-"; exonnum "23"; txlen "19596";
chr9	ENSEMBL_gcm37	exon	18503647	18503714	0.0348910124756576	-	.	gene_id "ENSMUSG00000109564.2"; transcript_id "ENSMUSG00000109564.2_tx_98"; exon_id "chr9_18503647_18503714_-"; exonnum "20"; txlen "7829";
chr9	ENSEMBL_gcm37	exon	18503647	18503714	0.0348910124756576	-	.	gene_id "ENSMUSG00000109564.2"; transcript_id "ENSMUSG00000109564.2_tx_99"; exon_id "chr9_18503647_18503714_-"; exonnum "20"; txlen "7793";
chr9	HAVANA	exon	18503922	18504046	0	-	.	gene_id "ENSMUSG00000109564.2"; transcript_id "ENSMUST00000207857.2"; gene_type "protein_coding"; gene_name "Muc16"; transcript_type "protein_coding"; transcript_name "Muc16-203"; exon_number 16; exon_id "ENSMUSE00001376925.2"; level 2; protein_id "ENSMUSP00000146623.2"; transcript_support_level "5"; mgi_id "MGI:1920982"; tag "RNA_Seq_supported_only"; tag "mRNA_start_NF"; tag "cds_start_NF"; havana_gene "OTTMUSG00000059301.1"; havana_transcript "OTTMUST00000145583.1";
chr9	HAVANA	CDS	18503922	18504046	0	-	2	gene_id "ENSMUSG00000109564.2"; transcript_id "ENSMUST00000207857.2"; gene_type "protein_coding"; gene_name "Muc16"; transcript_type "protein_coding"; transcript_name "Muc16-203"; exon_number 16; exon_id "ENSMUSE00001376925.2"; level 2; protein_id "ENSMUSP00000146623.2"; transcript_support_level "5"; mgi_id "MGI:1920982"; tag "RNA_Seq_supported_only"; tag "mRNA_start_NF"; tag "cds_start_NF"; havana_gene "OTTMUSG00000059301.1"; havana_transcript "OTTMUST00000145583.1";
chr9	HAVANA	exon	18503922	18504046	0	-	.	gene_id "ENSMUSG00000109564.2"; transcript_id "ENSMUST00000208663.2"; gene_type "protein_coding"; gene_name "Muc16"; transcript_type "protein_coding"; transcript_name "Muc16-204"; exon_number 14; exon_id "ENSMUSE00001376925.2"; level 2; protein_id "ENSMUSP00000147104.2"; transcript_support_level "5"; mgi_id "MGI:1920982"; tag "RNA_Seq_supported_only"; tag "basic"; tag "Ensembl_canonical"; tag "GENCODE_Primary"; tag "appris_principal_1"; havana_gene "OTTMUSG00000059301.1"; havana_transcript "OTTMUST00000145551.1";
chr9	HAVANA	CDS	18503922	18504046	0	-	2	gene_id "ENSMUSG00000109564.2"; transcript_id "ENSMUST00000208663.2"; gene_type "protein_coding"; gene_name "Muc16"; transcript_type "protein_coding"; transcript_name "Muc16-204"; exon_number 14; exon_id "ENSMUSE00001376925.2"; level 2; protein_id "ENSMUSP00000147104.2"; transcript_support_level "5"; mgi_id "MGI:1920982"; tag "RNA_Seq_supported_only"; tag "basic"; tag "Ensembl_canonical"; tag "GENCODE_Primary"; tag "appris_principal_1"; havana_gene "OTTMUSG00000059301.1"; havana_transcript "OTTMUST00000145551.1";
chr9	ENSEMBL_gcm37	exon	18503922	18504046	0.0348910124756576	-	.	gene_id "ENSMUSG00000109564.2"; transcript_id "ENSMUSG00000109564.2_tx_100"; exon_id "chr9_18503922_18504046_-"; exonnum "19"; txlen "7868";
chr9	ENSEMBL_gcm37	exon	18503922	18504046	0.0348910124756576	-	.	gene_id "ENSMUSG00000109564.2"; transcript_id "ENSMUSG00000109564.2_tx_101"; exon_id "chr9_18503922_18504046_-"; exonnum "19"; txlen "7761";
chr9	ENSEMBL_gcm37	exon	18503922	18504046	0.0348910124756576	-	.	gene_id "ENSMUSG00000109564.2"; transcript_id "ENSMUSG00000109564.2_tx_102"; exon_id "chr9_18503922_18504046_-"; exonnum "19"; txlen "7725";
chr9	ENSEMBL_gcm37	exon	18503922	18504046	0.0348910124756576	-	.	gene_id "ENSMUSG00000109564.2"; transcript_id "ENSMUSG00000109564.2_tx_103"; exon_id "chr9_18503922_18504046_-"; exonnum "19"; txlen "7800";
chr9	ENSEMBL_gcm37	exon	18503922	18504046	0.0334544954796118	-	.	gene_id "ENSMUSG00000109564.2"; transcript_id "ENSMUSG00000109564.2_tx_104"; exon_id "chr9_18503922_18504046_-"; exonnum "18"; txlen "7734";
chr9	ENSEMBL_gcm37	exon	18503922	18504046	0.0334544954796118	-	.	gene_id "ENSMUSG00000109564.2"; transcript_id "ENSMUSG00000109564.2_tx_105"; exon_id "chr9_18503922_18504046_-"; exonnum "18"; txlen "7791";
chr9	ENSEMBL_gcm37	exon	18503922	18504046	0.0334544954796118	-	.	gene_id "ENSMUSG00000109564.2"; transcript_id "ENSMUSG00000109564.2_tx_106"; exon_id "chr9_18503922_18504046_-"; exonnum "18"; txlen "7677";
chr9	ENSEMBL_gcm37	exon	18503922	18504046	0.0334544954796118	-	.	gene_id "ENSMUSG00000109564.2"; transcript_id "ENSMUSG00000109564.2_tx_107"; exon_id "chr9_18503922_18504046_-"; exonnum "18"; txlen "7734";
chr9	ENSEMBL_gcm37	exon	18503922	18504046	0.0271374541477337	-	.	gene_id "ENSMUSG00000109564.2"; transcript_id "ENSMUSG00000109564.2_tx_108"; exon_id "chr9_18503922_18504046_-"; exonnum "19"; txlen "7736";
chr9	ENSEMBL_gcm37	exon	18503922	18504046	0.0271374541477337	-	.	gene_id "ENSMUSG00000109564.2"; transcript_id "ENSMUSG00000109564.2_tx_109"; exon_id "chr9_18503922_18504046_-"; exonnum "19"; txlen "7772";
chr9	ENSEMBL_gcm37	exon	18503922	18504046	0.171974828319182	-	.	gene_id "ENSMUSG00000109564.2"; transcript_id "ENSMUSG00000109564.2_tx_11"; exon_id "chr9_18503922_18504046_-"; exonnum "22"; txlen "19662";
chr9	ENSEMBL_gcm37	exon	18503922	18504046	0.0271374541477337	-	.	gene_id "ENSMUSG00000109564.2"; transcript_id "ENSMUSG00000109564.2_tx_110"; exon_id "chr9_18503922_18504046_-"; exonnum "19"; txlen "7811";
chr9	ENSEMBL_gcm37	exon	18503922	18504046	0.0271374541477337	-	.	gene_id "ENSMUSG00000109564.2"; transcript_id "ENSMUSG00000109564.2_tx_111"; exon_id "chr9_18503922_18504046_-"; exonnum "19"; txlen "7704";
chr9	ENSEMBL_gcm37	exon	18503922	18504046	0.0271374541477337	-	.	gene_id "ENSMUSG00000109564.2"; transcript_id "ENSMUSG00000109564.2_tx_112"; exon_id "chr9_18503922_18504046_-"; exonnum "19"; txlen "7668";
chr9	ENSEMBL_gcm37	exon	18503922	18504046	0.0271374541477337	-	.	gene_id "ENSMUSG00000109564.2"; transcript_id "ENSMUSG00000109564.2_tx_113"; exon_id "chr9_18503922_18504046_-"; exonnum "19"; txlen "7743";
chr9	ENSEMBL_gcm37	exon	18503922	18504046	0.0237669465131927	-	.	gene_id "ENSMUSG00000109564.2"; transcript_id "ENSMUSG00000109564.2_tx_115"; exon_id "chr9_18503922_18504046_-"; exonnum "19"; txlen "7629";
chr9	ENSEMBL_gcm37	exon	18503922	18504046	0.0237669465131927	-	.	gene_id "ENSMUSG00000109564.2"; transcript_id "ENSMUSG00000109564.2_tx_116"; exon_id "chr9_18503922_18504046_-"; exonnum "19"; txlen "7665";
chr9	ENSEMBL_gcm37	exon	18503922	18504046	0.0237669465131927	-	.	gene_id "ENSMUSG00000109564.2"; transcript_id "ENSMUSG00000109564.2_tx_117"; exon_id "chr9_18503922_18504046_-"; exonnum "19"; txlen "7561";
chr9	ENSEMBL_gcm37	exon	18503922	18504046	0.0237669465131927	-	.	gene_id "ENSMUSG00000109564.2"; transcript_id "ENSMUSG00000109564.2_tx_118"; exon_id "chr9_18503922_18504046_-"; exonnum "19"; txlen "7597";
chr9	ENSEMBL_gcm37	exon	18503922	18504046	0.0237669465131927	-	.	gene_id "ENSMUSG00000109564.2"; transcript_id "ENSMUSG00000109564.2_tx_119"; exon_id "chr9_18503922_18504046_-"; exonnum "19"; txlen "7636";
chr9	ENSEMBL_gcm37	exon	18503922	18504046	0.171242482039458	-	.	gene_id "ENSMUSG00000109564.2"; transcript_id "ENSMUSG00000109564.2_tx_12"; exon_id "chr9_18503922_18504046_-"; exonnum "23"; txlen "26394";
chr9	ENSEMBL_gcm37	exon	18503922	18504046	0.0237669465131927	-	.	gene_id "ENSMUSG00000109564.2"; transcript_id "ENSMUSG00000109564.2_tx_120"; exon_id "chr9_18503922_18504046_-"; exonnum "19"; txlen "7704";
chr9	ENSEMBL_gcm37	exon	18503922	18504046	0.0235673044353378	-	.	gene_id "ENSMUSG00000109564.2"; transcript_id "ENSMUSG00000109564.2_tx_121"; exon_id "chr9_18503922_18504046_-"; exonnum "13"; txlen "18792";
chr9	ENSEMBL_gcm37	exon	18503922	18504046	0.0235673044353378	-	.	gene_id "ENSMUSG00000109564.2"; transcript_id "ENSMUSG00000109564.2_tx_122"; exon_id "chr9_18503922_18504046_-"; exonnum "14"; txlen "25524";
chr9	ENSEMBL_gcm37	exon	18503922	18504046	0.0235673044353378	-	.	gene_id "ENSMUSG00000109564.2"; transcript_id "ENSMUSG00000109564.2_tx_123"; exon_id "chr9_18503922_18504046_-"; exonnum "14"; txlen "25509";
chr9	ENSEMBL_gcm37	exon	18503922	18504046	0.0235673044353378	-	.	gene_id "ENSMUSG00000109564.2"; transcript_id "ENSMUSG00000109564.2_tx_124"; exon_id "chr9_18503922_18504046_-"; exonnum "14"; txlen "25351";
chr9	ENSEMBL_gcm37	exon	18503922	18504046	0.0235673044353378	-	.	gene_id "ENSMUSG00000109564.2"; transcript_id "ENSMUSG00000109564.2_tx_125"; exon_id "chr9_18503922_18504046_-"; exonnum "13"; txlen "18619";
chr9	ENSEMBL_gcm37	exon	18503922	18504046	0.0222267798062744	-	.	gene_id "ENSMUSG00000109564.2"; transcript_id "ENSMUSG00000109564.2_tx_126"; exon_id "chr9_18503922_18504046_-"; exonnum "20"; txlen "19335";
chr9	ENSEMBL_gcm37	exon	18503922	18504046	0.0206591741674708	-	.	gene_id "ENSMUSG00000109564.2"; transcript_id "ENSMUSG00000109564.2_tx_127"; exon_id "chr9_18503922_18504046_-"; exonnum "14"; txlen "18813";
chr9	ENSEMBL_gcm37	exon	18503922	18504046	0.0206591741674708	-	.	gene_id "ENSMUSG00000109564.2"; transcript_id "ENSMUSG00000109564.2_tx_128"; exon_id "chr9_18503922_18504046_-"; exonnum "14"; txlen "18852";
chr9	ENSEMBL_gcm37	exon	18503922	18504046	0.0191847560680227	-	.	gene_id "ENSMUSG00000109564.2"; transcript_id "ENSMUSG00000109564.2_tx_129"; exon_id "chr9_18503922_18504046_-"; exonnum "13"; txlen "18720";
chr9	ENSEMBL_gcm37	exon	18503922	18504046	0.161461974235452	-	.	gene_id "ENSMUSG00000109564.2"; transcript_id "ENSMUSG00000109564.2_tx_13"; exon_id "chr9_18503922_18504046_-"; exonnum "22"; txlen "19489";
chr9	ENSEMBL_gcm37	exon	18503922	18504046	0.0191847560680227	-	.	gene_id "ENSMUSG00000109564.2"; transcript_id "ENSMUSG00000109564.2_tx_130"; exon_id "chr9_18503922_18504046_-"; exonnum "13"; txlen "18759";
chr9	ENSEMBL_gcm37	exon	18503922	18504046	0.0191847560680227	-	.	gene_id "ENSMUSG00000109564.2"; transcript_id "ENSMUSG00000109564.2_tx_131"; exon_id "chr9_18503922_18504046_-"; exonnum "22"; txlen "19590";
chr9	ENSEMBL_gcm37	exon	18503922	18504046	0.0191847560680227	-	.	gene_id "ENSMUSG00000109564.2"; transcript_id "ENSMUSG00000109564.2_tx_132"; exon_id "chr9_18503922_18504046_-"; exonnum "22"; txlen "19629";
chr9	ENSEMBL_gcm37	exon	18503922	18504046	0.0179865582323855	-	.	gene_id "ENSMUSG00000109564.2"; transcript_id "ENSMUSG00000109564.2_tx_133"; exon_id "chr9_18503922_18504046_-"; exonnum "23"; txlen "19615";
chr9	ENSEMBL_gcm37	exon	18503922	18504046	0.0179865582323855	-	.	gene_id "ENSMUSG00000109564.2"; transcript_id "ENSMUSG00000109564.2_tx_134"; exon_id "chr9_18503922_18504046_-"; exonnum "23"; txlen "19654";
chr9	ENSEMBL_gcm37	exon	18503922	18504046	0.0179631507612311	-	.	gene_id "ENSMUSG00000109564.2"; transcript_id "ENSMUSG00000109564.2_tx_135"; exon_id "chr9_18503922_18504046_-"; exonnum "14"; txlen "18756";
chr9	ENSEMBL_gcm37	exon	18503922	18504046	0.0179631507612311	-	.	gene_id "ENSMUSG00000109564.2"; transcript_id "ENSMUSG00000109564.2_tx_136"; exon_id "chr9_18503922_18504046_-"; exonnum "14"; txlen "18795";
chr9	ENSEMBL_gcm37	exon	18503922	18504046	0.0179631507612311	-	.	gene_id "ENSMUSG00000109564.2"; transcript_id "ENSMUSG00000109564.2_tx_137"; exon_id "chr9_18503922_18504046_-"; exonnum "23"; txlen "19626";
chr9	ENSEMBL_gcm37	exon	18503922	18504046	0.0179631507612311	-	.	gene_id "ENSMUSG00000109564.2"; transcript_id "ENSMUSG00000109564.2_tx_138"; exon_id "chr9_18503922_18504046_-"; exonnum "23"; txlen "19665";
chr9	ENSEMBL_gcm37	exon	18503922	18504046	0.0172092552360738	-	.	gene_id "ENSMUSG00000109564.2"; transcript_id "ENSMUSG00000109564.2_tx_139"; exon_id "chr9_18503922_18504046_-"; exonnum "21"; txlen "19371";
chr9	ENSEMBL_gcm37	exon	18503922	18504046	0.161461974235452	-	.	gene_id "ENSMUSG00000109564.2"; transcript_id "ENSMUSG00000109564.2_tx_14"; exon_id "chr9_18503922_18504046_-"; exonnum "23"; txlen "26221";
chr9	ENSEMBL_gcm37	exon	18503922	18504046	0.0166368625592349	-	.	gene_id "ENSMUSG00000109564.2"; transcript_id "ENSMUSG00000109564.2_tx_140"; exon_id "chr9_18503922_18504046_-"; exonnum "19"; txlen "7677";
chr9	ENSEMBL_gcm37	exon	18503922	18504046	0.0166368625592349	-	.	gene_id "ENSMUSG00000109564.2"; transcript_id "ENSMUSG00000109564.2_tx_141"; exon_id "chr9_18503922_18504046_-"; exonnum "19"; txlen "7734";
chr9	ENSEMBL_gcm37	exon	18503922	18504046	0.0166368625592349	-	.	gene_id "ENSMUSG00000109564.2"; transcript_id "ENSMUSG00000109564.2_tx_142"; exon_id "chr9_18503922_18504046_-"; exonnum "19"; txlen "7713";
chr9	ENSEMBL_gcm37	exon	18503922	18504046	0.0166368625592349	-	.	gene_id "ENSMUSG00000109564.2"; transcript_id "ENSMUSG00000109564.2_tx_143"; exon_id "chr9_18503922_18504046_-"; exonnum "19"; txlen "7770";
chr9	ENSEMBL_gcm37	exon	18503922	18504046	0.0166368625592349	-	.	gene_id "ENSMUSG00000109564.2"; transcript_id "ENSMUSG00000109564.2_tx_144"; exon_id "chr9_18503922_18504046_-"; exonnum "19"; txlen "7752";
chr9	ENSEMBL_gcm37	exon	18503922	18504046	0.0166368625592349	-	.	gene_id "ENSMUSG00000109564.2"; transcript_id "ENSMUSG00000109564.2_tx_145"; exon_id "chr9_18503922_18504046_-"; exonnum "19"; txlen "7809";
chr9	ENSEMBL_gcm37	exon	18503922	18504046	0.0166368625592349	-	.	gene_id "ENSMUSG00000109564.2"; transcript_id "ENSMUSG00000109564.2_tx_146"; exon_id "chr9_18503922_18504046_-"; exonnum "19"; txlen "7504";
chr9	ENSEMBL_gcm37	exon	18503922	18504046	0.0166368625592349	-	.	gene_id "ENSMUSG00000109564.2"; transcript_id "ENSMUSG00000109564.2_tx_147"; exon_id "chr9_18503922_18504046_-"; exonnum "19"; txlen "7629";
chr9	ENSEMBL_gcm37	exon	18503922	18504046	0.0166368625592349	-	.	gene_id "ENSMUSG00000109564.2"; transcript_id "ENSMUSG00000109564.2_tx_148"; exon_id "chr9_18503922_18504046_-"; exonnum "19"; txlen "7665";
chr9	ENSEMBL_gcm37	exon	18503922	18504046	0.0166368625592349	-	.	gene_id "ENSMUSG00000109564.2"; transcript_id "ENSMUSG00000109564.2_tx_149"; exon_id "chr9_18503922_18504046_-"; exonnum "19"; txlen "7561";
chr9	ENSEMBL_gcm37	exon	18503922	18504046	0.0166368625592349	-	.	gene_id "ENSMUSG00000109564.2"; transcript_id "ENSMUSG00000109564.2_tx_150"; exon_id "chr9_18503922_18504046_-"; exonnum "19"; txlen "7597";
chr9	ENSEMBL_gcm37	exon	18503922	18504046	0.0166368625592349	-	.	gene_id "ENSMUSG00000109564.2"; transcript_id "ENSMUSG00000109564.2_tx_151"; exon_id "chr9_18503922_18504046_-"; exonnum "19"; txlen "7572";
chr9	ENSEMBL_gcm37	exon	18503922	18504046	0.0166368625592349	-	.	gene_id "ENSMUSG00000109564.2"; transcript_id "ENSMUSG00000109564.2_tx_152"; exon_id "chr9_18503922_18504046_-"; exonnum "19"; txlen "7608";
chr9	ENSEMBL_gcm37	exon	18503922	18504046	0.0166368625592349	-	.	gene_id "ENSMUSG00000109564.2"; transcript_id "ENSMUSG00000109564.2_tx_153"; exon_id "chr9_18503922_18504046_-"; exonnum "19"; txlen "7636";
chr9	ENSEMBL_gcm37	exon	18503922	18504046	0.0166368625592349	-	.	gene_id "ENSMUSG00000109564.2"; transcript_id "ENSMUSG00000109564.2_tx_154"; exon_id "chr9_18503922_18504046_-"; exonnum "19"; txlen "7540";
chr9	ENSEMBL_gcm37	exon	18503922	18504046	0.0166368625592349	-	.	gene_id "ENSMUSG00000109564.2"; transcript_id "ENSMUSG00000109564.2_tx_155"; exon_id "chr9_18503922_18504046_-"; exonnum "19"; txlen "7647";
chr9	ENSEMBL_gcm37	exon	18503922	18504046	0.0166368625592349	-	.	gene_id "ENSMUSG00000109564.2"; transcript_id "ENSMUSG00000109564.2_tx_156"; exon_id "chr9_18503922_18504046_-"; exonnum "19"; txlen "7579";
chr9	ENSEMBL_gcm37	exon	18503922	18504046	0.0166368625592349	-	.	gene_id "ENSMUSG00000109564.2"; transcript_id "ENSMUSG00000109564.2_tx_157"; exon_id "chr9_18503922_18504046_-"; exonnum "19"; txlen "7704";
chr9	ENSEMBL_gcm37	exon	18503922	18504046	0.0162025217992947	-	.	gene_id "ENSMUSG00000109564.2"; transcript_id "ENSMUSG00000109564.2_tx_158"; exon_id "chr9_18503922_18504046_-"; exonnum "14"; txlen "25631";
chr9	ENSEMBL_gcm37	exon	18503922	18504046	0.0162025217992947	-	.	gene_id "ENSMUSG00000109564.2"; transcript_id "ENSMUSG00000109564.2_tx_159"; exon_id "chr9_18503922_18504046_-"; exonnum "13"; txlen "18899";
chr9	ENSEMBL_gcm37	exon	18503922	18504046	0.0162025217992947	-	.	gene_id "ENSMUSG00000109564.2"; transcript_id "ENSMUSG00000109564.2_tx_160"; exon_id "chr9_18503922_18504046_-"; exonnum "14"; txlen "25458";
chr9	ENSEMBL_gcm37	exon	18503922	18504046	0.0162025217992947	-	.	gene_id "ENSMUSG00000109564.2"; transcript_id "ENSMUSG00000109564.2_tx_161"; exon_id "chr9_18503922_18504046_-"; exonnum "13"; txlen "18726";
chr9	ENSEMBL_gcm37	exon	18503922	18504046	0.0162025217992947	-	.	gene_id "ENSMUSG00000109564.2"; transcript_id "ENSMUSG00000109564.2_tx_162"; exon_id "chr9_18503922_18504046_-"; exonnum "23"; txlen "26501";
chr9	ENSEMBL_gcm37	exon	18503922	18504046	0.0162025217992947	-	.	gene_id "ENSMUSG00000109564.2"; transcript_id "ENSMUSG00000109564.2_tx_163"; exon_id "chr9_18503922_18504046_-"; exonnum "23"; txlen "26486";
chr9	ENSEMBL_gcm37	exon	18503922	18504046	0.0162025217992947	-	.	gene_id "ENSMUSG00000109564.2"; transcript_id "ENSMUSG00000109564.2_tx_164"; exon_id "chr9_18503922_18504046_-"; exonnum "22"; txlen "19769";
chr9	ENSEMBL_gcm37	exon	18503922	18504046	0.0162025217992947	-	.	gene_id "ENSMUSG00000109564.2"; transcript_id "ENSMUSG00000109564.2_tx_165"; exon_id "chr9_18503922_18504046_-"; exonnum "23"; txlen "26328";
chr9	ENSEMBL_gcm37	exon	18503922	18504046	0.0162025217992947	-	.	gene_id "ENSMUSG00000109564.2"; transcript_id "ENSMUSG00000109564.2_tx_166"; exon_id "chr9_18503922_18504046_-"; exonnum "22"; txlen "19596";
chr9	ENSEMBL_gcm37	exon	18503922	18504046	0.0161892092948924	-	.	gene_id "ENSMUSG00000109564.2"; transcript_id "ENSMUSG00000109564.2_tx_167"; exon_id "chr9_18503922_18504046_-"; exonnum "14"; txlen "18745";
chr9	ENSEMBL_gcm37	exon	18503922	18504046	0.0161892092948924	-	.	gene_id "ENSMUSG00000109564.2"; transcript_id "ENSMUSG00000109564.2_tx_168"; exon_id "chr9_18503922_18504046_-"; exonnum "14"; txlen "18784";
chr9	ENSEMBL_gcm37	exon	18503922	18504046	0.0126253416617881	-	.	gene_id "ENSMUSG00000109564.2"; transcript_id "ENSMUSG00000109564.2_tx_170"; exon_id "chr9_18503922_18504046_-"; exonnum "25"; txlen "26819";
chr9	ENSEMBL_gcm37	exon	18503922	18504046	0.0126253416617881	-	.	gene_id "ENSMUSG00000109564.2"; transcript_id "ENSMUSG00000109564.2_tx_171"; exon_id "chr9_18503922_18504046_-"; exonnum "25"; txlen "26804";
chr9	ENSEMBL_gcm37	exon	18503922	18504046	0.108018170007794	-	.	gene_id "ENSMUSG00000109564.2"; transcript_id "ENSMUSG00000109564.2_tx_18"; exon_id "chr9_18503922_18504046_-"; exonnum "11"; txlen "7025";
chr9	ENSEMBL_gcm37	exon	18503922	18504046	0.107551219391627	-	.	gene_id "ENSMUSG00000109564.2"; transcript_id "ENSMUSG00000109564.2_tx_19"; exon_id "chr9_18503922_18504046_-"; exonnum "23"; txlen "26379";
chr9	ENSEMBL_gcm37	exon	18503922	18504046	0.799239826810988	-	.	gene_id "ENSMUSG00000109564.2"; transcript_id "ENSMUSG00000109564.2_tx_2"; exon_id "chr9_18503922_18504046_-"; exonnum "22"; txlen "19686";
chr9	ENSEMBL_gcm37	exon	18503922	18504046	0.102956293901407	-	.	gene_id "ENSMUSG00000109564.2"; transcript_id "ENSMUSG00000109564.2_tx_21"; exon_id "chr9_18503922_18504046_-"; exonnum "23"; txlen "19698";
chr9	ENSEMBL_gcm37	exon	18503922	18504046	0.0994006055898562	-	.	gene_id "ENSMUSG00000109564.2"; transcript_id "ENSMUSG00000109564.2_tx_22"; exon_id "chr9_18503922_18504046_-"; exonnum "23"; txlen "19683";
chr9	ENSEMBL_gcm37	exon	18503922	18504046	0.0994006055898562	-	.	gene_id "ENSMUSG00000109564.2"; transcript_id "ENSMUSG00000109564.2_tx_23"; exon_id "chr9_18503922_18504046_-"; exonnum "23"; txlen "19722";
chr9	ENSEMBL_gcm37	exon	18503922	18504046	0.0982259227621165	-	.	gene_id "ENSMUSG00000109564.2"; transcript_id "ENSMUSG00000109564.2_tx_24"; exon_id "chr9_18503922_18504046_-"; exonnum "24"; txlen "26430";
chr9	ENSEMBL_gcm37	exon	18503922	18504046	0.093495551622826	-	.	gene_id "ENSMUSG00000109564.2"; transcript_id "ENSMUSG00000109564.2_tx_25"; exon_id "chr9_18503922_18504046_-"; exonnum "24"; txlen "26257";
chr9	ENSEMBL_gcm37	exon	18503922	18504046	0.093495551622826	-	.	gene_id "ENSMUSG00000109564.2"; transcript_id "ENSMUSG00000109564.2_tx_26"; exon_id "chr9_18503922_18504046_-"; exonnum "23"; txlen "19525";
chr9	ENSEMBL_gcm37	exon	18503922	18504046	0.0832387394425185	-	.	gene_id "ENSMUSG00000109564.2"; transcript_id "ENSMUSG00000109564.2_tx_27"; exon_id "chr9_18503922_18504046_-"; exonnum "11"; txlen "6968";
chr9	ENSEMBL_gcm37	exon	18503922	18504046	0.0832387394425185	-	.	gene_id "ENSMUSG00000109564.2"; transcript_id "ENSMUSG00000109564.2_tx_28"; exon_id "chr9_18503922_18504046_-"; exonnum "20"; txlen "7838";
chr9	ENSEMBL_gcm37	exon	18503922	18504046	0.0779079640437715	-	.	gene_id "ENSMUSG00000109564.2"; transcript_id "ENSMUSG00000109564.2_tx_29"; exon_id "chr9_18503922_18504046_-"; exonnum "23"; txlen "26418";
chr9	ENSEMBL_gcm37	exon	18503922	18504046	0.774013104176911	-	.	gene_id "ENSMUSG00000109564.2"; transcript_id "ENSMUSG00000109564.2_tx_3"; exon_id "chr9_18503922_18504046_-"; exonnum "22"; txlen "19647";
chr9	ENSEMBL_gcm37	exon	18503922	18504046	0.0764430764116519	-	.	gene_id "ENSMUSG00000109564.2"; transcript_id "ENSMUSG00000109564.2_tx_30"; exon_id "chr9_18503922_18504046_-"; exonnum "22"; txlen "19701";
chr9	ENSEMBL_gcm37	exon	18503922	18504046	0.0732950049639651	-	.	gene_id "ENSMUSG00000109564.2"; transcript_id "ENSMUSG00000109564.2_tx_31"; exon_id "chr9_18503922_18504046_-"; exonnum "23"; txlen "26206";
chr9	ENSEMBL_gcm37	exon	18503922	18504046	0.0719902611394755	-	.	gene_id "ENSMUSG00000109564.2"; transcript_id "ENSMUSG00000109564.2_tx_32"; exon_id "chr9_18503922_18504046_-"; exonnum "11"; txlen "6911";
chr9	ENSEMBL_gcm37	exon	18503922	18504046	0.0719902611394755	-	.	gene_id "ENSMUSG00000109564.2"; transcript_id "ENSMUSG00000109564.2_tx_33"; exon_id "chr9_18503922_18504046_-"; exonnum "11"; txlen "6968";
chr9	ENSEMBL_gcm37	exon	18503922	18504046	0.0719902611394755	-	.	gene_id "ENSMUSG00000109564.2"; transcript_id "ENSMUSG00000109564.2_tx_34"; exon_id "chr9_18503922_18504046_-"; exonnum "11"; txlen "6947";
chr9	ENSEMBL_gcm37	exon	18503922	18504046	0.0719902611394755	-	.	gene_id "ENSMUSG00000109564.2"; transcript_id "ENSMUSG00000109564.2_tx_35"; exon_id "chr9_18503922_18504046_-"; exonnum "11"; txlen "7004";
chr9	ENSEMBL_gcm37	exon	18503922	18504046	0.0719902611394755	-	.	gene_id "ENSMUSG00000109564.2"; transcript_id "ENSMUSG00000109564.2_tx_36"; exon_id "chr9_18503922_18504046_-"; exonnum "11"; txlen "6986";
chr9	ENSEMBL_gcm37	exon	18503922	18504046	0.0719902611394755	-	.	gene_id "ENSMUSG00000109564.2"; transcript_id "ENSMUSG00000109564.2_tx_37"; exon_id "chr9_18503922_18504046_-"; exonnum "11"; txlen "7043";
chr9	ENSEMBL_gcm37	exon	18503922	18504046	0.0719902611394755	-	.	gene_id "ENSMUSG00000109564.2"; transcript_id "ENSMUSG00000109564.2_tx_38"; exon_id "chr9_18503922_18504046_-"; exonnum "20"; txlen "7781";
chr9	ENSEMBL_gcm37	exon	18503922	18504046	0.0719902611394755	-	.	gene_id "ENSMUSG00000109564.2"; transcript_id "ENSMUSG00000109564.2_tx_39"; exon_id "chr9_18503922_18504046_-"; exonnum "20"; txlen "7838";
chr9	ENSEMBL_gcm37	exon	18503922	18504046	0.537051445331031	-	.	gene_id "ENSMUSG00000109564.2"; transcript_id "ENSMUSG00000109564.2_tx_4"; exon_id "chr9_18503922_18504046_-"; exonnum "13"; txlen "18816";
chr9	ENSEMBL_gcm37	exon	18503922	18504046	0.0719902611394755	-	.	gene_id "ENSMUSG00000109564.2"; transcript_id "ENSMUSG00000109564.2_tx_40"; exon_id "chr9_18503922_18504046_-"; exonnum "20"; txlen "7817";
chr9	ENSEMBL_gcm37	exon	18503922	18504046	0.0719902611394755	-	.	gene_id "ENSMUSG00000109564.2"; transcript_id "ENSMUSG00000109564.2_tx_41"; exon_id "chr9_18503922_18504046_-"; exonnum "20"; txlen "7874";
chr9	ENSEMBL_gcm37	exon	18503922	18504046	0.0719902611394755	-	.	gene_id "ENSMUSG00000109564.2"; transcript_id "ENSMUSG00000109564.2_tx_42"; exon_id "chr9_18503922_18504046_-"; exonnum "20"; txlen "7856";
chr9	ENSEMBL_gcm37	exon	18503922	18504046	0.0719902611394755	-	.	gene_id "ENSMUSG00000109564.2"; transcript_id "ENSMUSG00000109564.2_tx_43"; exon_id "chr9_18503922_18504046_-"; exonnum "20"; txlen "7913";
chr9	ENSEMBL_gcm37	exon	18503922	18504046	0.0719767125500442	-	.	gene_id "ENSMUSG00000109564.2"; transcript_id "ENSMUSG00000109564.2_tx_44"; exon_id "chr9_18503922_18504046_-"; exonnum "24"; txlen "26415";
chr9	ENSEMBL_gcm37	exon	18503922	18504046	0.0719767125500442	-	.	gene_id "ENSMUSG00000109564.2"; transcript_id "ENSMUSG00000109564.2_tx_45"; exon_id "chr9_18503922_18504046_-"; exonnum "24"; txlen "26454";
chr9	ENSEMBL_gcm37	exon	18503922	18504046	0.0717127052723615	-	.	gene_id "ENSMUSG00000109564.2"; transcript_id "ENSMUSG00000109564.2_tx_46"; exon_id "chr9_18503922_18504046_-"; exonnum "23"; txlen "26433";
chr9	ENSEMBL_gcm37	exon	18503922	18504046	0.066982334133071	-	.	gene_id "ENSMUSG00000109564.2"; transcript_id "ENSMUSG00000109564.2_tx_47"; exon_id "chr9_18503922_18504046_-"; exonnum "22"; txlen "19528";
chr9	ENSEMBL_gcm37	exon	18503922	18504046	0.066982334133071	-	.	gene_id "ENSMUSG00000109564.2"; transcript_id "ENSMUSG00000109564.2_tx_48"; exon_id "chr9_18503922_18504046_-"; exonnum "23"; txlen "26260";
chr9	ENSEMBL_gcm37	exon	18503922	18504046	0.537051445331031	-	.	gene_id "ENSMUSG00000109564.2"; transcript_id "ENSMUSG00000109564.2_tx_5"; exon_id "chr9_18503922_18504046_-"; exonnum "13"; txlen "18777";
chr9	ENSEMBL_gcm37	exon	18503922	18504046	0.0553080250797971	-	.	gene_id "ENSMUSG00000109564.2"; transcript_id "ENSMUSG00000109564.2_tx_51"; exon_id "chr9_18503922_18504046_-"; exonnum "23"; txlen "26358";
chr9	ENSEMBL_gcm37	exon	18503922	18504046	0.0553080250797971	-	.	gene_id "ENSMUSG00000109564.2"; transcript_id "ENSMUSG00000109564.2_tx_52"; exon_id "chr9_18503922_18504046_-"; exonnum "22"; txlen "19626";
chr9	ENSEMBL_gcm37	exon	18503922	18504046	0.0553080250797971	-	.	gene_id "ENSMUSG00000109564.2"; transcript_id "ENSMUSG00000109564.2_tx_53"; exon_id "chr9_18503922_18504046_-"; exonnum "23"; txlen "26185";
chr9	ENSEMBL_gcm37	exon	18503922	18504046	0.0553080250797971	-	.	gene_id "ENSMUSG00000109564.2"; transcript_id "ENSMUSG00000109564.2_tx_54"; exon_id "chr9_18503922_18504046_-"; exonnum "22"; txlen "19453";
chr9	ENSEMBL_gcm37	exon	18503922	18504046	0.0548515701482458	-	.	gene_id "ENSMUSG00000109564.2"; transcript_id "ENSMUSG00000109564.2_tx_55"; exon_id "chr9_18503922_18504046_-"; exonnum "19"; txlen "19303";
chr9	ENSEMBL_gcm37	exon	18503922	18504046	0.0548515701482458	-	.	gene_id "ENSMUSG00000109564.2"; transcript_id "ENSMUSG00000109564.2_tx_56"; exon_id "chr9_18503922_18504046_-"; exonnum "19"; txlen "19371";
chr9	ENSEMBL_gcm37	exon	18503922	18504046	0.0548515701482458	-	.	gene_id "ENSMUSG00000109564.2"; transcript_id "ENSMUSG00000109564.2_tx_57"; exon_id "chr9_18503922_18504046_-"; exonnum "19"; txlen "19342";
chr9	ENSEMBL_gcm37	exon	18503922	18504046	0.0548515701482458	-	.	gene_id "ENSMUSG00000109564.2"; transcript_id "ENSMUSG00000109564.2_tx_58"; exon_id "chr9_18503922_18504046_-"; exonnum "20"; txlen "19339";
chr9	ENSEMBL_gcm37	exon	18503922	18504046	0.0548515701482458	-	.	gene_id "ENSMUSG00000109564.2"; transcript_id "ENSMUSG00000109564.2_tx_59"; exon_id "chr9_18503922_18504046_-"; exonnum "19"; txlen "19410";
chr9	ENSEMBL_gcm37	exon	18503922	18504046	0.325653836145498	-	.	gene_id "ENSMUSG00000109564.2"; transcript_id "ENSMUSG00000109564.2_tx_6"; exon_id "chr9_18503922_18504046_-"; exonnum "22"; txlen "19618";
chr9	ENSEMBL_gcm37	exon	18503922	18504046	0.0548515701482458	-	.	gene_id "ENSMUSG00000109564.2"; transcript_id "ENSMUSG00000109564.2_tx_60"; exon_id "chr9_18503922_18504046_-"; exonnum "20"; txlen "19407";
chr9	ENSEMBL_gcm37	exon	18503922	18504046	0.0548515701482458	-	.	gene_id "ENSMUSG00000109564.2"; transcript_id "ENSMUSG00000109564.2_tx_61"; exon_id "chr9_18503922_18504046_-"; exonnum "20"; txlen "19378";
chr9	ENSEMBL_gcm37	exon	18503922	18504046	0.0548515701482458	-	.	gene_id "ENSMUSG00000109564.2"; transcript_id "ENSMUSG00000109564.2_tx_62"; exon_id "chr9_18503922_18504046_-"; exonnum "20"; txlen "19446";
chr9	ENSEMBL_gcm37	exon	18503922	18504046	0.0520340825321949	-	.	gene_id "ENSMUSG00000109564.2"; transcript_id "ENSMUSG00000109564.2_tx_63"; exon_id "chr9_18503922_18504046_-"; exonnum "23"; txlen "19737";
chr9	ENSEMBL_gcm37	exon	18503922	18504046	0.0509044006609264	-	.	gene_id "ENSMUSG00000109564.2"; transcript_id "ENSMUSG00000109564.2_tx_64"; exon_id "chr9_18503922_18504046_-"; exonnum "19"; txlen "7734";
chr9	ENSEMBL_gcm37	exon	18503922	18504046	0.0473037113929045	-	.	gene_id "ENSMUSG00000109564.2"; transcript_id "ENSMUSG00000109564.2_tx_65"; exon_id "chr9_18503922_18504046_-"; exonnum "24"; txlen "26469";
chr9	ENSEMBL_gcm37	exon	18503922	18504046	0.042573340253614	-	.	gene_id "ENSMUSG00000109564.2"; transcript_id "ENSMUSG00000109564.2_tx_66"; exon_id "chr9_18503922_18504046_-"; exonnum "22"; txlen "19474";
chr9	ENSEMBL_gcm37	exon	18503922	18504046	0.042573340253614	-	.	gene_id "ENSMUSG00000109564.2"; transcript_id "ENSMUSG00000109564.2_tx_67"; exon_id "chr9_18503922_18504046_-"; exonnum "22"; txlen "19513";
chr9	ENSEMBL_gcm37	exon	18503922	18504046	0.042573340253614	-	.	gene_id "ENSMUSG00000109564.2"; transcript_id "ENSMUSG00000109564.2_tx_68"; exon_id "chr9_18503922_18504046_-"; exonnum "23"; txlen "26245";
chr9	ENSEMBL_gcm37	exon	18503922	18504046	0.042573340253614	-	.	gene_id "ENSMUSG00000109564.2"; transcript_id "ENSMUSG00000109564.2_tx_69"; exon_id "chr9_18503922_18504046_-"; exonnum "23"; txlen "19510";
chr9	ENSEMBL_gcm37	exon	18503922	18504046	0.325653836145498	-	.	gene_id "ENSMUSG00000109564.2"; transcript_id "ENSMUSG00000109564.2_tx_7"; exon_id "chr9_18503922_18504046_-"; exonnum "22"; txlen "19579";
chr9	ENSEMBL_gcm37	exon	18503922	18504046	0.042573340253614	-	.	gene_id "ENSMUSG00000109564.2"; transcript_id "ENSMUSG00000109564.2_tx_70"; exon_id "chr9_18503922_18504046_-"; exonnum "24"; txlen "26242";
chr9	ENSEMBL_gcm37	exon	18503922	18504046	0.042573340253614	-	.	gene_id "ENSMUSG00000109564.2"; transcript_id "ENSMUSG00000109564.2_tx_71"; exon_id "chr9_18503922_18504046_-"; exonnum "23"; txlen "19549";
chr9	ENSEMBL_gcm37	exon	18503922	18504046	0.042573340253614	-	.	gene_id "ENSMUSG00000109564.2"; transcript_id "ENSMUSG00000109564.2_tx_72"; exon_id "chr9_18503922_18504046_-"; exonnum "23"; txlen "19564";
chr9	ENSEMBL_gcm37	exon	18503922	18504046	0.042573340253614	-	.	gene_id "ENSMUSG00000109564.2"; transcript_id "ENSMUSG00000109564.2_tx_73"; exon_id "chr9_18503922_18504046_-"; exonnum "24"; txlen "26281";
chr9	ENSEMBL_gcm37	exon	18503922	18504046	0.042573340253614	-	.	gene_id "ENSMUSG00000109564.2"; transcript_id "ENSMUSG00000109564.2_tx_74"; exon_id "chr9_18503922_18504046_-"; exonnum "24"; txlen "26296";
chr9	ENSEMBL_gcm37	exon	18503922	18504046	0.0404038090724277	-	.	gene_id "ENSMUSG00000109564.2"; transcript_id "ENSMUSG00000109564.2_tx_75"; exon_id "chr9_18503922_18504046_-"; exonnum "19"; txlen "7618";
chr9	ENSEMBL_gcm37	exon	18503922	18504046	0.0401453945755342	-	.	gene_id "ENSMUSG00000109564.2"; transcript_id "ENSMUSG00000109564.2_tx_76"; exon_id "chr9_18503922_18504046_-"; exonnum "18"; txlen "7770";
chr9	ENSEMBL_gcm37	exon	18503922	18504046	0.0401453945755342	-	.	gene_id "ENSMUSG00000109564.2"; transcript_id "ENSMUSG00000109564.2_tx_77"; exon_id "chr9_18503922_18504046_-"; exonnum "18"; txlen "7713";
chr9	ENSEMBL_gcm37	exon	18503922	18504046	0.0401453945755342	-	.	gene_id "ENSMUSG00000109564.2"; transcript_id "ENSMUSG00000109564.2_tx_78"; exon_id "chr9_18503922_18504046_-"; exonnum "18"; txlen "7770";
chr9	ENSEMBL_gcm37	exon	18503922	18504046	0.0401453945755342	-	.	gene_id "ENSMUSG00000109564.2"; transcript_id "ENSMUSG00000109564.2_tx_79"; exon_id "chr9_18503922_18504046_-"; exonnum "18"; txlen "7752";
chr9	ENSEMBL_gcm37	exon	18503922	18504046	0.323856487208005	-	.	gene_id "ENSMUSG00000109564.2"; transcript_id "ENSMUSG00000109564.2_tx_8"; exon_id "chr9_18503922_18504046_-"; exonnum "13"; txlen "18748";
chr9	ENSEMBL_gcm37	exon	18503922	18504046	0.0401453945755342	-	.	gene_id "ENSMUSG00000109564.2"; transcript_id "ENSMUSG00000109564.2_tx_80"; exon_id "chr9_18503922_18504046_-"; exonnum "18"; txlen "7809";
chr9	ENSEMBL_gcm37	exon	18503922	18504046	0.0401453945755342	-	.	gene_id "ENSMUSG00000109564.2"; transcript_id "ENSMUSG00000109564.2_tx_81"; exon_id "chr9_18503922_18504046_-"; exonnum "18"; txlen "7809";
chr9	ENSEMBL_gcm37	exon	18503922	18504046	0.0378429691143236	-	.	gene_id "ENSMUSG00000109564.2"; transcript_id "ENSMUSG00000109564.2_tx_82"; exon_id "chr9_18503922_18504046_-"; exonnum "22"; txlen "19611";
chr9	ENSEMBL_gcm37	exon	18503922	18504046	0.0378429691143236	-	.	gene_id "ENSMUSG00000109564.2"; transcript_id "ENSMUSG00000109564.2_tx_83"; exon_id "chr9_18503922_18504046_-"; exonnum "23"; txlen "26343";
chr9	ENSEMBL_gcm37	exon	18503922	18504046	0.0378429691143236	-	.	gene_id "ENSMUSG00000109564.2"; transcript_id "ENSMUSG00000109564.2_tx_84"; exon_id "chr9_18503922_18504046_-"; exonnum "22"; txlen "19438";
chr9	ENSEMBL_gcm37	exon	18503922	18504046	0.0378429691143236	-	.	gene_id "ENSMUSG00000109564.2"; transcript_id "ENSMUSG00000109564.2_tx_85"; exon_id "chr9_18503922_18504046_-"; exonnum "23"; txlen "26170";
chr9	ENSEMBL_gcm37	exon	18503922	18504046	0.0378429691143236	-	.	gene_id "ENSMUSG00000109564.2"; transcript_id "ENSMUSG00000109564.2_tx_86"; exon_id "chr9_18503922_18504046_-"; exonnum "23"; txlen "19647";
chr9	ENSEMBL_gcm37	exon	18503922	18504046	0.0378429691143236	-	.	gene_id "ENSMUSG00000109564.2"; transcript_id "ENSMUSG00000109564.2_tx_87"; exon_id "chr9_18503922_18504046_-"; exonnum "23"; txlen "19662";
chr9	ENSEMBL_gcm37	exon	18503922	18504046	0.0378429691143236	-	.	gene_id "ENSMUSG00000109564.2"; transcript_id "ENSMUSG00000109564.2_tx_88"; exon_id "chr9_18503922_18504046_-"; exonnum "24"; txlen "26379";
chr9	ENSEMBL_gcm37	exon	18503922	18504046	0.0378429691143236	-	.	gene_id "ENSMUSG00000109564.2"; transcript_id "ENSMUSG00000109564.2_tx_89"; exon_id "chr9_18503922_18504046_-"; exonnum "24"; txlen "26394";
chr9	ENSEMBL_gcm37	exon	18503922	18504046	0.323856487208005	-	.	gene_id "ENSMUSG00000109564.2"; transcript_id "ENSMUSG00000109564.2_tx_9"; exon_id "chr9_18503922_18504046_-"; exonnum "13"; txlen "18709";
chr9	ENSEMBL_gcm37	exon	18503922	18504046	0.0378429691143236	-	.	gene_id "ENSMUSG00000109564.2"; transcript_id "ENSMUSG00000109564.2_tx_90"; exon_id "chr9_18503922_18504046_-"; exonnum "23"; txlen "19474";
chr9	ENSEMBL_gcm37	exon	18503922	18504046	0.0378429691143236	-	.	gene_id "ENSMUSG00000109564.2"; transcript_id "ENSMUSG00000109564.2_tx_91"; exon_id "chr9_18503922_18504046_-"; exonnum "23"; txlen "19489";
chr9	ENSEMBL_gcm37	exon	18503922	18504046	0.0378429691143236	-	.	gene_id "ENSMUSG00000109564.2"; transcript_id "ENSMUSG00000109564.2_tx_92"; exon_id "chr9_18503922_18504046_-"; exonnum "24"; txlen "26206";
chr9	ENSEMBL_gcm37	exon	18503922	18504046	0.0378429691143236	-	.	gene_id "ENSMUSG00000109564.2"; transcript_id "ENSMUSG00000109564.2_tx_93"; exon_id "chr9_18503922_18504046_-"; exonnum "24"; txlen "26221";
chr9	ENSEMBL_gcm37	exon	18503922	18504046	0.0366134908191855	-	.	gene_id "ENSMUSG00000109564.2"; transcript_id "ENSMUSG00000109564.2_tx_94"; exon_id "chr9_18503922_18504046_-"; exonnum "23"; txlen "26501";
chr9	ENSEMBL_gcm37	exon	18503922	18504046	0.0366134908191855	-	.	gene_id "ENSMUSG00000109564.2"; transcript_id "ENSMUSG00000109564.2_tx_95"; exon_id "chr9_18503922_18504046_-"; exonnum "22"; txlen "19769";
chr9	ENSEMBL_gcm37	exon	18503922	18504046	0.0366134908191855	-	.	gene_id "ENSMUSG00000109564.2"; transcript_id "ENSMUSG00000109564.2_tx_96"; exon_id "chr9_18503922_18504046_-"; exonnum "23"; txlen "26328";
chr9	ENSEMBL_gcm37	exon	18503922	18504046	0.0366134908191855	-	.	gene_id "ENSMUSG00000109564.2"; transcript_id "ENSMUSG00000109564.2_tx_97"; exon_id "chr9_18503922_18504046_-"; exonnum "22"; txlen "19596";
chr9	ENSEMBL_gcm37	exon	18503922	18504046	0.0348910124756576	-	.	gene_id "ENSMUSG00000109564.2"; transcript_id "ENSMUSG00000109564.2_tx_98"; exon_id "chr9_18503922_18504046_-"; exonnum "19"; txlen "7829";
chr9	ENSEMBL_gcm37	exon	18503922	18504046	0.0348910124756576	-	.	gene_id "ENSMUSG00000109564.2"; transcript_id "ENSMUSG00000109564.2_tx_99"; exon_id "chr9_18503922_18504046_-"; exonnum "19"; txlen "7793";
chr9	HAVANA	exon	18506511	18506546	0	-	.	gene_id "ENSMUSG00000109564.2"; transcript_id "ENSMUST00000207857.2"; gene_type "protein_coding"; gene_name "Muc16"; transcript_type "protein_coding"; transcript_name "Muc16-203"; exon_number 15; exon_id "ENSMUSE00001377605.2"; level 2; protein_id "ENSMUSP00000146623.2"; transcript_support_level "5"; mgi_id "MGI:1920982"; tag "RNA_Seq_supported_only"; tag "mRNA_start_NF"; tag "cds_start_NF"; havana_gene "OTTMUSG00000059301.1"; havana_transcript "OTTMUST00000145583.1";
chr9	HAVANA	CDS	18506511	18506546	0	-	2	gene_id "ENSMUSG00000109564.2"; transcript_id "ENSMUST00000207857.2"; gene_type "protein_coding"; gene_name "Muc16"; transcript_type "protein_coding"; transcript_name "Muc16-203"; exon_number 15; exon_id "ENSMUSE00001377605.2"; level 2; protein_id "ENSMUSP00000146623.2"; transcript_support_level "5"; mgi_id "MGI:1920982"; tag "RNA_Seq_supported_only"; tag "mRNA_start_NF"; tag "cds_start_NF"; havana_gene "OTTMUSG00000059301.1"; havana_transcript "OTTMUST00000145583.1";
chr9	HAVANA	exon	18506511	18506546	0	-	.	gene_id "ENSMUSG00000109564.2"; transcript_id "ENSMUST00000208663.2"; gene_type "protein_coding"; gene_name "Muc16"; transcript_type "protein_coding"; transcript_name "Muc16-204"; exon_number 13; exon_id "ENSMUSE00001377605.2"; level 2; protein_id "ENSMUSP00000147104.2"; transcript_support_level "5"; mgi_id "MGI:1920982"; tag "RNA_Seq_supported_only"; tag "basic"; tag "Ensembl_canonical"; tag "GENCODE_Primary"; tag "appris_principal_1"; havana_gene "OTTMUSG00000059301.1"; havana_transcript "OTTMUST00000145551.1";
chr9	HAVANA	CDS	18506511	18506546	0	-	2	gene_id "ENSMUSG00000109564.2"; transcript_id "ENSMUST00000208663.2"; gene_type "protein_coding"; gene_name "Muc16"; transcript_type "protein_coding"; transcript_name "Muc16-204"; exon_number 13; exon_id "ENSMUSE00001377605.2"; level 2; protein_id "ENSMUSP00000147104.2"; transcript_support_level "5"; mgi_id "MGI:1920982"; tag "RNA_Seq_supported_only"; tag "basic"; tag "Ensembl_canonical"; tag "GENCODE_Primary"; tag "appris_principal_1"; havana_gene "OTTMUSG00000059301.1"; havana_transcript "OTTMUST00000145551.1";
chr9	ENSEMBL_gcm37	exon	18506511	18506546	0.0348910124756576	-	.	gene_id "ENSMUSG00000109564.2"; transcript_id "ENSMUSG00000109564.2_tx_100"; exon_id "chr9_18506511_18506546_-"; exonnum "18"; txlen "7868";
chr9	ENSEMBL_gcm37	exon	18506511	18506546	0.0348910124756576	-	.	gene_id "ENSMUSG00000109564.2"; transcript_id "ENSMUSG00000109564.2_tx_101"; exon_id "chr9_18506511_18506546_-"; exonnum "18"; txlen "7761";
chr9	ENSEMBL_gcm37	exon	18506511	18506546	0.0348910124756576	-	.	gene_id "ENSMUSG00000109564.2"; transcript_id "ENSMUSG00000109564.2_tx_102"; exon_id "chr9_18506511_18506546_-"; exonnum "18"; txlen "7725";
chr9	ENSEMBL_gcm37	exon	18506511	18506546	0.0348910124756576	-	.	gene_id "ENSMUSG00000109564.2"; transcript_id "ENSMUSG00000109564.2_tx_103"; exon_id "chr9_18506511_18506546_-"; exonnum "18"; txlen "7800";
chr9	ENSEMBL_gcm37	exon	18506511	18506546	0.0334544954796118	-	.	gene_id "ENSMUSG00000109564.2"; transcript_id "ENSMUSG00000109564.2_tx_104"; exon_id "chr9_18506511_18506546_-"; exonnum "17"; txlen "7734";
chr9	ENSEMBL_gcm37	exon	18506511	18506546	0.0334544954796118	-	.	gene_id "ENSMUSG00000109564.2"; transcript_id "ENSMUSG00000109564.2_tx_105"; exon_id "chr9_18506511_18506546_-"; exonnum "17"; txlen "7791";
chr9	ENSEMBL_gcm37	exon	18506511	18506546	0.0334544954796118	-	.	gene_id "ENSMUSG00000109564.2"; transcript_id "ENSMUSG00000109564.2_tx_106"; exon_id "chr9_18506511_18506546_-"; exonnum "17"; txlen "7677";
chr9	ENSEMBL_gcm37	exon	18506511	18506546	0.0334544954796118	-	.	gene_id "ENSMUSG00000109564.2"; transcript_id "ENSMUSG00000109564.2_tx_107"; exon_id "chr9_18506511_18506546_-"; exonnum "17"; txlen "7734";
chr9	ENSEMBL_gcm37	exon	18506511	18506546	0.0271374541477337	-	.	gene_id "ENSMUSG00000109564.2"; transcript_id "ENSMUSG00000109564.2_tx_108"; exon_id "chr9_18506511_18506546_-"; exonnum "18"; txlen "7736";
chr9	ENSEMBL_gcm37	exon	18506511	18506546	0.0271374541477337	-	.	gene_id "ENSMUSG00000109564.2"; transcript_id "ENSMUSG00000109564.2_tx_109"; exon_id "chr9_18506511_18506546_-"; exonnum "18"; txlen "7772";
chr9	ENSEMBL_gcm37	exon	18506511	18506546	0.171974828319182	-	.	gene_id "ENSMUSG00000109564.2"; transcript_id "ENSMUSG00000109564.2_tx_11"; exon_id "chr9_18506511_18506546_-"; exonnum "21"; txlen "19662";
chr9	ENSEMBL_gcm37	exon	18506511	18506546	0.0271374541477337	-	.	gene_id "ENSMUSG00000109564.2"; transcript_id "ENSMUSG00000109564.2_tx_110"; exon_id "chr9_18506511_18506546_-"; exonnum "18"; txlen "7811";
chr9	ENSEMBL_gcm37	exon	18506511	18506546	0.0271374541477337	-	.	gene_id "ENSMUSG00000109564.2"; transcript_id "ENSMUSG00000109564.2_tx_111"; exon_id "chr9_18506511_18506546_-"; exonnum "18"; txlen "7704";
chr9	ENSEMBL_gcm37	exon	18506511	18506546	0.0271374541477337	-	.	gene_id "ENSMUSG00000109564.2"; transcript_id "ENSMUSG00000109564.2_tx_112"; exon_id "chr9_18506511_18506546_-"; exonnum "18"; txlen "7668";
chr9	ENSEMBL_gcm37	exon	18506511	18506546	0.0271374541477337	-	.	gene_id "ENSMUSG00000109564.2"; transcript_id "ENSMUSG00000109564.2_tx_113"; exon_id "chr9_18506511_18506546_-"; exonnum "18"; txlen "7743";
chr9	ENSEMBL_gcm37	exon	18506511	18506546	0.0237669465131927	-	.	gene_id "ENSMUSG00000109564.2"; transcript_id "ENSMUSG00000109564.2_tx_115"; exon_id "chr9_18506511_18506546_-"; exonnum "18"; txlen "7629";
chr9	ENSEMBL_gcm37	exon	18506511	18506546	0.0237669465131927	-	.	gene_id "ENSMUSG00000109564.2"; transcript_id "ENSMUSG00000109564.2_tx_116"; exon_id "chr9_18506511_18506546_-"; exonnum "18"; txlen "7665";
chr9	ENSEMBL_gcm37	exon	18506511	18506546	0.0237669465131927	-	.	gene_id "ENSMUSG00000109564.2"; transcript_id "ENSMUSG00000109564.2_tx_117"; exon_id "chr9_18506511_18506546_-"; exonnum "18"; txlen "7561";
chr9	ENSEMBL_gcm37	exon	18506511	18506546	0.0237669465131927	-	.	gene_id "ENSMUSG00000109564.2"; transcript_id "ENSMUSG00000109564.2_tx_118"; exon_id "chr9_18506511_18506546_-"; exonnum "18"; txlen "7597";
chr9	ENSEMBL_gcm37	exon	18506511	18506546	0.0237669465131927	-	.	gene_id "ENSMUSG00000109564.2"; transcript_id "ENSMUSG00000109564.2_tx_119"; exon_id "chr9_18506511_18506546_-"; exonnum "18"; txlen "7636";
chr9	ENSEMBL_gcm37	exon	18506511	18506546	0.171242482039458	-	.	gene_id "ENSMUSG00000109564.2"; transcript_id "ENSMUSG00000109564.2_tx_12"; exon_id "chr9_18506511_18506546_-"; exonnum "22"; txlen "26394";
chr9	ENSEMBL_gcm37	exon	18506511	18506546	0.0237669465131927	-	.	gene_id "ENSMUSG00000109564.2"; transcript_id "ENSMUSG00000109564.2_tx_120"; exon_id "chr9_18506511_18506546_-"; exonnum "18"; txlen "7704";
chr9	ENSEMBL_gcm37	exon	18506511	18506546	0.0235673044353378	-	.	gene_id "ENSMUSG00000109564.2"; transcript_id "ENSMUSG00000109564.2_tx_121"; exon_id "chr9_18506511_18506546_-"; exonnum "12"; txlen "18792";
chr9	ENSEMBL_gcm37	exon	18506511	18506546	0.0235673044353378	-	.	gene_id "ENSMUSG00000109564.2"; transcript_id "ENSMUSG00000109564.2_tx_122"; exon_id "chr9_18506511_18506546_-"; exonnum "13"; txlen "25524";
chr9	ENSEMBL_gcm37	exon	18506511	18506546	0.0235673044353378	-	.	gene_id "ENSMUSG00000109564.2"; transcript_id "ENSMUSG00000109564.2_tx_123"; exon_id "chr9_18506511_18506546_-"; exonnum "13"; txlen "25509";
chr9	ENSEMBL_gcm37	exon	18506511	18506546	0.0235673044353378	-	.	gene_id "ENSMUSG00000109564.2"; transcript_id "ENSMUSG00000109564.2_tx_124"; exon_id "chr9_18506511_18506546_-"; exonnum "13"; txlen "25351";
chr9	ENSEMBL_gcm37	exon	18506511	18506546	0.0235673044353378	-	.	gene_id "ENSMUSG00000109564.2"; transcript_id "ENSMUSG00000109564.2_tx_125"; exon_id "chr9_18506511_18506546_-"; exonnum "12"; txlen "18619";
chr9	ENSEMBL_gcm37	exon	18506511	18506546	0.0222267798062744	-	.	gene_id "ENSMUSG00000109564.2"; transcript_id "ENSMUSG00000109564.2_tx_126"; exon_id "chr9_18506511_18506546_-"; exonnum "19"; txlen "19335";
chr9	ENSEMBL_gcm37	exon	18506511	18506546	0.0206591741674708	-	.	gene_id "ENSMUSG00000109564.2"; transcript_id "ENSMUSG00000109564.2_tx_127"; exon_id "chr9_18506511_18506546_-"; exonnum "13"; txlen "18813";
chr9	ENSEMBL_gcm37	exon	18506511	18506546	0.0206591741674708	-	.	gene_id "ENSMUSG00000109564.2"; transcript_id "ENSMUSG00000109564.2_tx_128"; exon_id "chr9_18506511_18506546_-"; exonnum "13"; txlen "18852";
chr9	ENSEMBL_gcm37	exon	18506511	18506546	0.0191847560680227	-	.	gene_id "ENSMUSG00000109564.2"; transcript_id "ENSMUSG00000109564.2_tx_129"; exon_id "chr9_18506511_18506546_-"; exonnum "12"; txlen "18720";
chr9	ENSEMBL_gcm37	exon	18506511	18506546	0.161461974235452	-	.	gene_id "ENSMUSG00000109564.2"; transcript_id "ENSMUSG00000109564.2_tx_13"; exon_id "chr9_18506511_18506546_-"; exonnum "21"; txlen "19489";
chr9	ENSEMBL_gcm37	exon	18506511	18506546	0.0191847560680227	-	.	gene_id "ENSMUSG00000109564.2"; transcript_id "ENSMUSG00000109564.2_tx_130"; exon_id "chr9_18506511_18506546_-"; exonnum "12"; txlen "18759";
chr9	ENSEMBL_gcm37	exon	18506511	18506546	0.0191847560680227	-	.	gene_id "ENSMUSG00000109564.2"; transcript_id "ENSMUSG00000109564.2_tx_131"; exon_id "chr9_18506511_18506546_-"; exonnum "21"; txlen "19590";
chr9	ENSEMBL_gcm37	exon	18506511	18506546	0.0191847560680227	-	.	gene_id "ENSMUSG00000109564.2"; transcript_id "ENSMUSG00000109564.2_tx_132"; exon_id "chr9_18506511_18506546_-"; exonnum "21"; txlen "19629";
chr9	ENSEMBL_gcm37	exon	18506511	18506546	0.0179865582323855	-	.	gene_id "ENSMUSG00000109564.2"; transcript_id "ENSMUSG00000109564.2_tx_133"; exon_id "chr9_18506511_18506546_-"; exonnum "22"; txlen "19615";
chr9	ENSEMBL_gcm37	exon	18506511	18506546	0.0179865582323855	-	.	gene_id "ENSMUSG00000109564.2"; transcript_id "ENSMUSG00000109564.2_tx_134"; exon_id "chr9_18506511_18506546_-"; exonnum "22"; txlen "19654";
chr9	ENSEMBL_gcm37	exon	18506511	18506546	0.0179631507612311	-	.	gene_id "ENSMUSG00000109564.2"; transcript_id "ENSMUSG00000109564.2_tx_135"; exon_id "chr9_18506511_18506546_-"; exonnum "13"; txlen "18756";
chr9	ENSEMBL_gcm37	exon	18506511	18506546	0.0179631507612311	-	.	gene_id "ENSMUSG00000109564.2"; transcript_id "ENSMUSG00000109564.2_tx_136"; exon_id "chr9_18506511_18506546_-"; exonnum "13"; txlen "18795";
chr9	ENSEMBL_gcm37	exon	18506511	18506546	0.0179631507612311	-	.	gene_id "ENSMUSG00000109564.2"; transcript_id "ENSMUSG00000109564.2_tx_137"; exon_id "chr9_18506511_18506546_-"; exonnum "22"; txlen "19626";
chr9	ENSEMBL_gcm37	exon	18506511	18506546	0.0179631507612311	-	.	gene_id "ENSMUSG00000109564.2"; transcript_id "ENSMUSG00000109564.2_tx_138"; exon_id "chr9_18506511_18506546_-"; exonnum "22"; txlen "19665";
chr9	ENSEMBL_gcm37	exon	18506511	18506546	0.0172092552360738	-	.	gene_id "ENSMUSG00000109564.2"; transcript_id "ENSMUSG00000109564.2_tx_139"; exon_id "chr9_18506511_18506546_-"; exonnum "20"; txlen "19371";
chr9	ENSEMBL_gcm37	exon	18506511	18506546	0.161461974235452	-	.	gene_id "ENSMUSG00000109564.2"; transcript_id "ENSMUSG00000109564.2_tx_14"; exon_id "chr9_18506511_18506546_-"; exonnum "22"; txlen "26221";
chr9	ENSEMBL_gcm37	exon	18506511	18506546	0.0166368625592349	-	.	gene_id "ENSMUSG00000109564.2"; transcript_id "ENSMUSG00000109564.2_tx_140"; exon_id "chr9_18506511_18506546_-"; exonnum "18"; txlen "7677";
chr9	ENSEMBL_gcm37	exon	18506511	18506546	0.0166368625592349	-	.	gene_id "ENSMUSG00000109564.2"; transcript_id "ENSMUSG00000109564.2_tx_141"; exon_id "chr9_18506511_18506546_-"; exonnum "18"; txlen "7734";
chr9	ENSEMBL_gcm37	exon	18506511	18506546	0.0166368625592349	-	.	gene_id "ENSMUSG00000109564.2"; transcript_id "ENSMUSG00000109564.2_tx_142"; exon_id "chr9_18506511_18506546_-"; exonnum "18"; txlen "7713";
chr9	ENSEMBL_gcm37	exon	18506511	18506546	0.0166368625592349	-	.	gene_id "ENSMUSG00000109564.2"; transcript_id "ENSMUSG00000109564.2_tx_143"; exon_id "chr9_18506511_18506546_-"; exonnum "18"; txlen "7770";
chr9	ENSEMBL_gcm37	exon	18506511	18506546	0.0166368625592349	-	.	gene_id "ENSMUSG00000109564.2"; transcript_id "ENSMUSG00000109564.2_tx_144"; exon_id "chr9_18506511_18506546_-"; exonnum "18"; txlen "7752";
chr9	ENSEMBL_gcm37	exon	18506511	18506546	0.0166368625592349	-	.	gene_id "ENSMUSG00000109564.2"; transcript_id "ENSMUSG00000109564.2_tx_145"; exon_id "chr9_18506511_18506546_-"; exonnum "18"; txlen "7809";
chr9	ENSEMBL_gcm37	exon	18506511	18506546	0.0166368625592349	-	.	gene_id "ENSMUSG00000109564.2"; transcript_id "ENSMUSG00000109564.2_tx_146"; exon_id "chr9_18506511_18506546_-"; exonnum "18"; txlen "7504";
chr9	ENSEMBL_gcm37	exon	18506511	18506546	0.0166368625592349	-	.	gene_id "ENSMUSG00000109564.2"; transcript_id "ENSMUSG00000109564.2_tx_147"; exon_id "chr9_18506511_18506546_-"; exonnum "18"; txlen "7629";
chr9	ENSEMBL_gcm37	exon	18506511	18506546	0.0166368625592349	-	.	gene_id "ENSMUSG00000109564.2"; transcript_id "ENSMUSG00000109564.2_tx_148"; exon_id "chr9_18506511_18506546_-"; exonnum "18"; txlen "7665";
chr9	ENSEMBL_gcm37	exon	18506511	18506546	0.0166368625592349	-	.	gene_id "ENSMUSG00000109564.2"; transcript_id "ENSMUSG00000109564.2_tx_149"; exon_id "chr9_18506511_18506546_-"; exonnum "18"; txlen "7561";
chr9	ENSEMBL_gcm37	exon	18506511	18506546	0.0166368625592349	-	.	gene_id "ENSMUSG00000109564.2"; transcript_id "ENSMUSG00000109564.2_tx_150"; exon_id "chr9_18506511_18506546_-"; exonnum "18"; txlen "7597";
chr9	ENSEMBL_gcm37	exon	18506511	18506546	0.0166368625592349	-	.	gene_id "ENSMUSG00000109564.2"; transcript_id "ENSMUSG00000109564.2_tx_151"; exon_id "chr9_18506511_18506546_-"; exonnum "18"; txlen "7572";
chr9	ENSEMBL_gcm37	exon	18506511	18506546	0.0166368625592349	-	.	gene_id "ENSMUSG00000109564.2"; transcript_id "ENSMUSG00000109564.2_tx_152"; exon_id "chr9_18506511_18506546_-"; exonnum "18"; txlen "7608";
chr9	ENSEMBL_gcm37	exon	18506511	18506546	0.0166368625592349	-	.	gene_id "ENSMUSG00000109564.2"; transcript_id "ENSMUSG00000109564.2_tx_153"; exon_id "chr9_18506511_18506546_-"; exonnum "18"; txlen "7636";
chr9	ENSEMBL_gcm37	exon	18506511	18506546	0.0166368625592349	-	.	gene_id "ENSMUSG00000109564.2"; transcript_id "ENSMUSG00000109564.2_tx_154"; exon_id "chr9_18506511_18506546_-"; exonnum "18"; txlen "7540";
chr9	ENSEMBL_gcm37	exon	18506511	18506546	0.0166368625592349	-	.	gene_id "ENSMUSG00000109564.2"; transcript_id "ENSMUSG00000109564.2_tx_155"; exon_id "chr9_18506511_18506546_-"; exonnum "18"; txlen "7647";
chr9	ENSEMBL_gcm37	exon	18506511	18506546	0.0166368625592349	-	.	gene_id "ENSMUSG00000109564.2"; transcript_id "ENSMUSG00000109564.2_tx_156"; exon_id "chr9_18506511_18506546_-"; exonnum "18"; txlen "7579";
chr9	ENSEMBL_gcm37	exon	18506511	18506546	0.0166368625592349	-	.	gene_id "ENSMUSG00000109564.2"; transcript_id "ENSMUSG00000109564.2_tx_157"; exon_id "chr9_18506511_18506546_-"; exonnum "18"; txlen "7704";
chr9	ENSEMBL_gcm37	exon	18506511	18506546	0.0162025217992947	-	.	gene_id "ENSMUSG00000109564.2"; transcript_id "ENSMUSG00000109564.2_tx_158"; exon_id "chr9_18506511_18506546_-"; exonnum "13"; txlen "25631";
chr9	ENSEMBL_gcm37	exon	18506511	18506546	0.0162025217992947	-	.	gene_id "ENSMUSG00000109564.2"; transcript_id "ENSMUSG00000109564.2_tx_159"; exon_id "chr9_18506511_18506546_-"; exonnum "12"; txlen "18899";
chr9	ENSEMBL_gcm37	exon	18506511	18506546	0.0162025217992947	-	.	gene_id "ENSMUSG00000109564.2"; transcript_id "ENSMUSG00000109564.2_tx_160"; exon_id "chr9_18506511_18506546_-"; exonnum "13"; txlen "25458";
chr9	ENSEMBL_gcm37	exon	18506511	18506546	0.0162025217992947	-	.	gene_id "ENSMUSG00000109564.2"; transcript_id "ENSMUSG00000109564.2_tx_161"; exon_id "chr9_18506511_18506546_-"; exonnum "12"; txlen "18726";
chr9	ENSEMBL_gcm37	exon	18506511	18506546	0.0162025217992947	-	.	gene_id "ENSMUSG00000109564.2"; transcript_id "ENSMUSG00000109564.2_tx_162"; exon_id "chr9_18506511_18506546_-"; exonnum "22"; txlen "26501";
chr9	ENSEMBL_gcm37	exon	18506511	18506546	0.0162025217992947	-	.	gene_id "ENSMUSG00000109564.2"; transcript_id "ENSMUSG00000109564.2_tx_163"; exon_id "chr9_18506511_18506546_-"; exonnum "22"; txlen "26486";
chr9	ENSEMBL_gcm37	exon	18506511	18506546	0.0162025217992947	-	.	gene_id "ENSMUSG00000109564.2"; transcript_id "ENSMUSG00000109564.2_tx_164"; exon_id "chr9_18506511_18506546_-"; exonnum "21"; txlen "19769";
chr9	ENSEMBL_gcm37	exon	18506511	18506546	0.0162025217992947	-	.	gene_id "ENSMUSG00000109564.2"; transcript_id "ENSMUSG00000109564.2_tx_165"; exon_id "chr9_18506511_18506546_-"; exonnum "22"; txlen "26328";
chr9	ENSEMBL_gcm37	exon	18506511	18506546	0.0162025217992947	-	.	gene_id "ENSMUSG00000109564.2"; transcript_id "ENSMUSG00000109564.2_tx_166"; exon_id "chr9_18506511_18506546_-"; exonnum "21"; txlen "19596";
chr9	ENSEMBL_gcm37	exon	18506511	18506546	0.0161892092948924	-	.	gene_id "ENSMUSG00000109564.2"; transcript_id "ENSMUSG00000109564.2_tx_167"; exon_id "chr9_18506511_18506546_-"; exonnum "13"; txlen "18745";
chr9	ENSEMBL_gcm37	exon	18506511	18506546	0.0161892092948924	-	.	gene_id "ENSMUSG00000109564.2"; transcript_id "ENSMUSG00000109564.2_tx_168"; exon_id "chr9_18506511_18506546_-"; exonnum "13"; txlen "18784";
chr9	ENSEMBL_gcm37	exon	18506511	18506546	0.0126253416617881	-	.	gene_id "ENSMUSG00000109564.2"; transcript_id "ENSMUSG00000109564.2_tx_170"; exon_id "chr9_18506511_18506546_-"; exonnum "24"; txlen "26819";
chr9	ENSEMBL_gcm37	exon	18506511	18506546	0.0126253416617881	-	.	gene_id "ENSMUSG00000109564.2"; transcript_id "ENSMUSG00000109564.2_tx_171"; exon_id "chr9_18506511_18506546_-"; exonnum "24"; txlen "26804";
chr9	ENSEMBL_gcm37	exon	18506511	18506546	0.108018170007794	-	.	gene_id "ENSMUSG00000109564.2"; transcript_id "ENSMUSG00000109564.2_tx_18"; exon_id "chr9_18506511_18506546_-"; exonnum "10"; txlen "7025";
chr9	ENSEMBL_gcm37	exon	18506511	18506546	0.107551219391627	-	.	gene_id "ENSMUSG00000109564.2"; transcript_id "ENSMUSG00000109564.2_tx_19"; exon_id "chr9_18506511_18506546_-"; exonnum "22"; txlen "26379";
chr9	ENSEMBL_gcm37	exon	18506511	18506546	0.799239826810988	-	.	gene_id "ENSMUSG00000109564.2"; transcript_id "ENSMUSG00000109564.2_tx_2"; exon_id "chr9_18506511_18506546_-"; exonnum "21"; txlen "19686";
chr9	ENSEMBL_gcm37	exon	18506511	18506546	0.102956293901407	-	.	gene_id "ENSMUSG00000109564.2"; transcript_id "ENSMUSG00000109564.2_tx_21"; exon_id "chr9_18506511_18506546_-"; exonnum "22"; txlen "19698";
chr9	ENSEMBL_gcm37	exon	18506511	18506546	0.0994006055898562	-	.	gene_id "ENSMUSG00000109564.2"; transcript_id "ENSMUSG00000109564.2_tx_22"; exon_id "chr9_18506511_18506546_-"; exonnum "22"; txlen "19683";
chr9	ENSEMBL_gcm37	exon	18506511	18506546	0.0994006055898562	-	.	gene_id "ENSMUSG00000109564.2"; transcript_id "ENSMUSG00000109564.2_tx_23"; exon_id "chr9_18506511_18506546_-"; exonnum "22"; txlen "19722";
chr9	ENSEMBL_gcm37	exon	18506511	18506546	0.0982259227621165	-	.	gene_id "ENSMUSG00000109564.2"; transcript_id "ENSMUSG00000109564.2_tx_24"; exon_id "chr9_18506511_18506546_-"; exonnum "23"; txlen "26430";
chr9	ENSEMBL_gcm37	exon	18506511	18506546	0.093495551622826	-	.	gene_id "ENSMUSG00000109564.2"; transcript_id "ENSMUSG00000109564.2_tx_25"; exon_id "chr9_18506511_18506546_-"; exonnum "23"; txlen "26257";
chr9	ENSEMBL_gcm37	exon	18506511	18506546	0.093495551622826	-	.	gene_id "ENSMUSG00000109564.2"; transcript_id "ENSMUSG00000109564.2_tx_26"; exon_id "chr9_18506511_18506546_-"; exonnum "22"; txlen "19525";
chr9	ENSEMBL_gcm37	exon	18506511	18506546	0.0832387394425185	-	.	gene_id "ENSMUSG00000109564.2"; transcript_id "ENSMUSG00000109564.2_tx_27"; exon_id "chr9_18506511_18506546_-"; exonnum "10"; txlen "6968";
chr9	ENSEMBL_gcm37	exon	18506511	18506546	0.0832387394425185	-	.	gene_id "ENSMUSG00000109564.2"; transcript_id "ENSMUSG00000109564.2_tx_28"; exon_id "chr9_18506511_18506546_-"; exonnum "19"; txlen "7838";
chr9	ENSEMBL_gcm37	exon	18506511	18506546	0.0779079640437715	-	.	gene_id "ENSMUSG00000109564.2"; transcript_id "ENSMUSG00000109564.2_tx_29"; exon_id "chr9_18506511_18506546_-"; exonnum "22"; txlen "26418";
chr9	ENSEMBL_gcm37	exon	18506511	18506546	0.774013104176911	-	.	gene_id "ENSMUSG00000109564.2"; transcript_id "ENSMUSG00000109564.2_tx_3"; exon_id "chr9_18506511_18506546_-"; exonnum "21"; txlen "19647";
chr9	ENSEMBL_gcm37	exon	18506511	18506546	0.0764430764116519	-	.	gene_id "ENSMUSG00000109564.2"; transcript_id "ENSMUSG00000109564.2_tx_30"; exon_id "chr9_18506511_18506546_-"; exonnum "21"; txlen "19701";
chr9	ENSEMBL_gcm37	exon	18506511	18506546	0.0732950049639651	-	.	gene_id "ENSMUSG00000109564.2"; transcript_id "ENSMUSG00000109564.2_tx_31"; exon_id "chr9_18506511_18506546_-"; exonnum "22"; txlen "26206";
chr9	ENSEMBL_gcm37	exon	18506511	18506546	0.0719902611394755	-	.	gene_id "ENSMUSG00000109564.2"; transcript_id "ENSMUSG00000109564.2_tx_32"; exon_id "chr9_18506511_18506546_-"; exonnum "10"; txlen "6911";
chr9	ENSEMBL_gcm37	exon	18506511	18506546	0.0719902611394755	-	.	gene_id "ENSMUSG00000109564.2"; transcript_id "ENSMUSG00000109564.2_tx_33"; exon_id "chr9_18506511_18506546_-"; exonnum "10"; txlen "6968";
chr9	ENSEMBL_gcm37	exon	18506511	18506546	0.0719902611394755	-	.	gene_id "ENSMUSG00000109564.2"; transcript_id "ENSMUSG00000109564.2_tx_34"; exon_id "chr9_18506511_18506546_-"; exonnum "10"; txlen "6947";
chr9	ENSEMBL_gcm37	exon	18506511	18506546	0.0719902611394755	-	.	gene_id "ENSMUSG00000109564.2"; transcript_id "ENSMUSG00000109564.2_tx_35"; exon_id "chr9_18506511_18506546_-"; exonnum "10"; txlen "7004";
chr9	ENSEMBL_gcm37	exon	18506511	18506546	0.0719902611394755	-	.	gene_id "ENSMUSG00000109564.2"; transcript_id "ENSMUSG00000109564.2_tx_36"; exon_id "chr9_18506511_18506546_-"; exonnum "10"; txlen "6986";
chr9	ENSEMBL_gcm37	exon	18506511	18506546	0.0719902611394755	-	.	gene_id "ENSMUSG00000109564.2"; transcript_id "ENSMUSG00000109564.2_tx_37"; exon_id "chr9_18506511_18506546_-"; exonnum "10"; txlen "7043";
chr9	ENSEMBL_gcm37	exon	18506511	18506546	0.0719902611394755	-	.	gene_id "ENSMUSG00000109564.2"; transcript_id "ENSMUSG00000109564.2_tx_38"; exon_id "chr9_18506511_18506546_-"; exonnum "19"; txlen "7781";
chr9	ENSEMBL_gcm37	exon	18506511	18506546	0.0719902611394755	-	.	gene_id "ENSMUSG00000109564.2"; transcript_id "ENSMUSG00000109564.2_tx_39"; exon_id "chr9_18506511_18506546_-"; exonnum "19"; txlen "7838";
chr9	ENSEMBL_gcm37	exon	18506511	18506546	0.537051445331031	-	.	gene_id "ENSMUSG00000109564.2"; transcript_id "ENSMUSG00000109564.2_tx_4"; exon_id "chr9_18506511_18506546_-"; exonnum "12"; txlen "18816";
chr9	ENSEMBL_gcm37	exon	18506511	18506546	0.0719902611394755	-	.	gene_id "ENSMUSG00000109564.2"; transcript_id "ENSMUSG00000109564.2_tx_40"; exon_id "chr9_18506511_18506546_-"; exonnum "19"; txlen "7817";
chr9	ENSEMBL_gcm37	exon	18506511	18506546	0.0719902611394755	-	.	gene_id "ENSMUSG00000109564.2"; transcript_id "ENSMUSG00000109564.2_tx_41"; exon_id "chr9_18506511_18506546_-"; exonnum "19"; txlen "7874";
chr9	ENSEMBL_gcm37	exon	18506511	18506546	0.0719902611394755	-	.	gene_id "ENSMUSG00000109564.2"; transcript_id "ENSMUSG00000109564.2_tx_42"; exon_id "chr9_18506511_18506546_-"; exonnum "19"; txlen "7856";
chr9	ENSEMBL_gcm37	exon	18506511	18506546	0.0719902611394755	-	.	gene_id "ENSMUSG00000109564.2"; transcript_id "ENSMUSG00000109564.2_tx_43"; exon_id "chr9_18506511_18506546_-"; exonnum "19"; txlen "7913";
chr9	ENSEMBL_gcm37	exon	18506511	18506546	0.0719767125500442	-	.	gene_id "ENSMUSG00000109564.2"; transcript_id "ENSMUSG00000109564.2_tx_44"; exon_id "chr9_18506511_18506546_-"; exonnum "23"; txlen "26415";
chr9	ENSEMBL_gcm37	exon	18506511	18506546	0.0719767125500442	-	.	gene_id "ENSMUSG00000109564.2"; transcript_id "ENSMUSG00000109564.2_tx_45"; exon_id "chr9_18506511_18506546_-"; exonnum "23"; txlen "26454";
chr9	ENSEMBL_gcm37	exon	18506511	18506546	0.0717127052723615	-	.	gene_id "ENSMUSG00000109564.2"; transcript_id "ENSMUSG00000109564.2_tx_46"; exon_id "chr9_18506511_18506546_-"; exonnum "22"; txlen "26433";
chr9	ENSEMBL_gcm37	exon	18506511	18506546	0.066982334133071	-	.	gene_id "ENSMUSG00000109564.2"; transcript_id "ENSMUSG00000109564.2_tx_47"; exon_id "chr9_18506511_18506546_-"; exonnum "21"; txlen "19528";
chr9	ENSEMBL_gcm37	exon	18506511	18506546	0.066982334133071	-	.	gene_id "ENSMUSG00000109564.2"; transcript_id "ENSMUSG00000109564.2_tx_48"; exon_id "chr9_18506511_18506546_-"; exonnum "22"; txlen "26260";
chr9	ENSEMBL_gcm37	exon	18506511	18506546	0.537051445331031	-	.	gene_id "ENSMUSG00000109564.2"; transcript_id "ENSMUSG00000109564.2_tx_5"; exon_id "chr9_18506511_18506546_-"; exonnum "12"; txlen "18777";
chr9	ENSEMBL_gcm37	exon	18506511	18506546	0.0553080250797971	-	.	gene_id "ENSMUSG00000109564.2"; transcript_id "ENSMUSG00000109564.2_tx_51"; exon_id "chr9_18506511_18506546_-"; exonnum "22"; txlen "26358";
chr9	ENSEMBL_gcm37	exon	18506511	18506546	0.0553080250797971	-	.	gene_id "ENSMUSG00000109564.2"; transcript_id "ENSMUSG00000109564.2_tx_52"; exon_id "chr9_18506511_18506546_-"; exonnum "21"; txlen "19626";
chr9	ENSEMBL_gcm37	exon	18506511	18506546	0.0553080250797971	-	.	gene_id "ENSMUSG00000109564.2"; transcript_id "ENSMUSG00000109564.2_tx_53"; exon_id "chr9_18506511_18506546_-"; exonnum "22"; txlen "26185";
chr9	ENSEMBL_gcm37	exon	18506511	18506546	0.0553080250797971	-	.	gene_id "ENSMUSG00000109564.2"; transcript_id "ENSMUSG00000109564.2_tx_54"; exon_id "chr9_18506511_18506546_-"; exonnum "21"; txlen "19453";
chr9	ENSEMBL_gcm37	exon	18506511	18506546	0.0548515701482458	-	.	gene_id "ENSMUSG00000109564.2"; transcript_id "ENSMUSG00000109564.2_tx_55"; exon_id "chr9_18506511_18506546_-"; exonnum "18"; txlen "19303";
chr9	ENSEMBL_gcm37	exon	18506511	18506546	0.0548515701482458	-	.	gene_id "ENSMUSG00000109564.2"; transcript_id "ENSMUSG00000109564.2_tx_56"; exon_id "chr9_18506511_18506546_-"; exonnum "18"; txlen "19371";
chr9	ENSEMBL_gcm37	exon	18506511	18506546	0.0548515701482458	-	.	gene_id "ENSMUSG00000109564.2"; transcript_id "ENSMUSG00000109564.2_tx_57"; exon_id "chr9_18506511_18506546_-"; exonnum "18"; txlen "19342";
chr9	ENSEMBL_gcm37	exon	18506511	18506546	0.0548515701482458	-	.	gene_id "ENSMUSG00000109564.2"; transcript_id "ENSMUSG00000109564.2_tx_58"; exon_id "chr9_18506511_18506546_-"; exonnum "19"; txlen "19339";
chr9	ENSEMBL_gcm37	exon	18506511	18506546	0.0548515701482458	-	.	gene_id "ENSMUSG00000109564.2"; transcript_id "ENSMUSG00000109564.2_tx_59"; exon_id "chr9_18506511_18506546_-"; exonnum "18"; txlen "19410";
chr9	ENSEMBL_gcm37	exon	18506511	18506546	0.325653836145498	-	.	gene_id "ENSMUSG00000109564.2"; transcript_id "ENSMUSG00000109564.2_tx_6"; exon_id "chr9_18506511_18506546_-"; exonnum "21"; txlen "19618";
chr9	ENSEMBL_gcm37	exon	18506511	18506546	0.0548515701482458	-	.	gene_id "ENSMUSG00000109564.2"; transcript_id "ENSMUSG00000109564.2_tx_60"; exon_id "chr9_18506511_18506546_-"; exonnum "19"; txlen "19407";
chr9	ENSEMBL_gcm37	exon	18506511	18506546	0.0548515701482458	-	.	gene_id "ENSMUSG00000109564.2"; transcript_id "ENSMUSG00000109564.2_tx_61"; exon_id "chr9_18506511_18506546_-"; exonnum "19"; txlen "19378";
chr9	ENSEMBL_gcm37	exon	18506511	18506546	0.0548515701482458	-	.	gene_id "ENSMUSG00000109564.2"; transcript_id "ENSMUSG00000109564.2_tx_62"; exon_id "chr9_18506511_18506546_-"; exonnum "19"; txlen "19446";
chr9	ENSEMBL_gcm37	exon	18506511	18506546	0.0520340825321949	-	.	gene_id "ENSMUSG00000109564.2"; transcript_id "ENSMUSG00000109564.2_tx_63"; exon_id "chr9_18506511_18506546_-"; exonnum "22"; txlen "19737";
chr9	ENSEMBL_gcm37	exon	18506511	18506546	0.0509044006609264	-	.	gene_id "ENSMUSG00000109564.2"; transcript_id "ENSMUSG00000109564.2_tx_64"; exon_id "chr9_18506511_18506546_-"; exonnum "18"; txlen "7734";
chr9	ENSEMBL_gcm37	exon	18506511	18506546	0.0473037113929045	-	.	gene_id "ENSMUSG00000109564.2"; transcript_id "ENSMUSG00000109564.2_tx_65"; exon_id "chr9_18506511_18506546_-"; exonnum "23"; txlen "26469";
chr9	ENSEMBL_gcm37	exon	18506511	18506546	0.042573340253614	-	.	gene_id "ENSMUSG00000109564.2"; transcript_id "ENSMUSG00000109564.2_tx_66"; exon_id "chr9_18506511_18506546_-"; exonnum "21"; txlen "19474";
chr9	ENSEMBL_gcm37	exon	18506511	18506546	0.042573340253614	-	.	gene_id "ENSMUSG00000109564.2"; transcript_id "ENSMUSG00000109564.2_tx_67"; exon_id "chr9_18506511_18506546_-"; exonnum "21"; txlen "19513";
chr9	ENSEMBL_gcm37	exon	18506511	18506546	0.042573340253614	-	.	gene_id "ENSMUSG00000109564.2"; transcript_id "ENSMUSG00000109564.2_tx_68"; exon_id "chr9_18506511_18506546_-"; exonnum "22"; txlen "26245";
chr9	ENSEMBL_gcm37	exon	18506511	18506546	0.042573340253614	-	.	gene_id "ENSMUSG00000109564.2"; transcript_id "ENSMUSG00000109564.2_tx_69"; exon_id "chr9_18506511_18506546_-"; exonnum "22"; txlen "19510";
chr9	ENSEMBL_gcm37	exon	18506511	18506546	0.325653836145498	-	.	gene_id "ENSMUSG00000109564.2"; transcript_id "ENSMUSG00000109564.2_tx_7"; exon_id "chr9_18506511_18506546_-"; exonnum "21"; txlen "19579";
chr9	ENSEMBL_gcm37	exon	18506511	18506546	0.042573340253614	-	.	gene_id "ENSMUSG00000109564.2"; transcript_id "ENSMUSG00000109564.2_tx_70"; exon_id "chr9_18506511_18506546_-"; exonnum "23"; txlen "26242";
chr9	ENSEMBL_gcm37	exon	18506511	18506546	0.042573340253614	-	.	gene_id "ENSMUSG00000109564.2"; transcript_id "ENSMUSG00000109564.2_tx_71"; exon_id "chr9_18506511_18506546_-"; exonnum "22"; txlen "19549";
chr9	ENSEMBL_gcm37	exon	18506511	18506546	0.042573340253614	-	.	gene_id "ENSMUSG00000109564.2"; transcript_id "ENSMUSG00000109564.2_tx_72"; exon_id "chr9_18506511_18506546_-"; exonnum "22"; txlen "19564";
chr9	ENSEMBL_gcm37	exon	18506511	18506546	0.042573340253614	-	.	gene_id "ENSMUSG00000109564.2"; transcript_id "ENSMUSG00000109564.2_tx_73"; exon_id "chr9_18506511_18506546_-"; exonnum "23"; txlen "26281";
chr9	ENSEMBL_gcm37	exon	18506511	18506546	0.042573340253614	-	.	gene_id "ENSMUSG00000109564.2"; transcript_id "ENSMUSG00000109564.2_tx_74"; exon_id "chr9_18506511_18506546_-"; exonnum "23"; txlen "26296";
chr9	ENSEMBL_gcm37	exon	18506511	18506546	0.0404038090724277	-	.	gene_id "ENSMUSG00000109564.2"; transcript_id "ENSMUSG00000109564.2_tx_75"; exon_id "chr9_18506511_18506546_-"; exonnum "18"; txlen "7618";
chr9	ENSEMBL_gcm37	exon	18506511	18506546	0.0401453945755342	-	.	gene_id "ENSMUSG00000109564.2"; transcript_id "ENSMUSG00000109564.2_tx_76"; exon_id "chr9_18506511_18506546_-"; exonnum "17"; txlen "7770";
chr9	ENSEMBL_gcm37	exon	18506511	18506546	0.0401453945755342	-	.	gene_id "ENSMUSG00000109564.2"; transcript_id "ENSMUSG00000109564.2_tx_77"; exon_id "chr9_18506511_18506546_-"; exonnum "17"; txlen "7713";
chr9	ENSEMBL_gcm37	exon	18506511	18506546	0.0401453945755342	-	.	gene_id "ENSMUSG00000109564.2"; transcript_id "ENSMUSG00000109564.2_tx_78"; exon_id "chr9_18506511_18506546_-"; exonnum "17"; txlen "7770";
chr9	ENSEMBL_gcm37	exon	18506511	18506546	0.0401453945755342	-	.	gene_id "ENSMUSG00000109564.2"; transcript_id "ENSMUSG00000109564.2_tx_79"; exon_id "chr9_18506511_18506546_-"; exonnum "17"; txlen "7752";
chr9	ENSEMBL_gcm37	exon	18506511	18506546	0.323856487208005	-	.	gene_id "ENSMUSG00000109564.2"; transcript_id "ENSMUSG00000109564.2_tx_8"; exon_id "chr9_18506511_18506546_-"; exonnum "12"; txlen "18748";
chr9	ENSEMBL_gcm37	exon	18506511	18506546	0.0401453945755342	-	.	gene_id "ENSMUSG00000109564.2"; transcript_id "ENSMUSG00000109564.2_tx_80"; exon_id "chr9_18506511_18506546_-"; exonnum "17"; txlen "7809";
chr9	ENSEMBL_gcm37	exon	18506511	18506546	0.0401453945755342	-	.	gene_id "ENSMUSG00000109564.2"; transcript_id "ENSMUSG00000109564.2_tx_81"; exon_id "chr9_18506511_18506546_-"; exonnum "17"; txlen "7809";
chr9	ENSEMBL_gcm37	exon	18506511	18506546	0.0378429691143236	-	.	gene_id "ENSMUSG00000109564.2"; transcript_id "ENSMUSG00000109564.2_tx_82"; exon_id "chr9_18506511_18506546_-"; exonnum "21"; txlen "19611";
chr9	ENSEMBL_gcm37	exon	18506511	18506546	0.0378429691143236	-	.	gene_id "ENSMUSG00000109564.2"; transcript_id "ENSMUSG00000109564.2_tx_83"; exon_id "chr9_18506511_18506546_-"; exonnum "22"; txlen "26343";
chr9	ENSEMBL_gcm37	exon	18506511	18506546	0.0378429691143236	-	.	gene_id "ENSMUSG00000109564.2"; transcript_id "ENSMUSG00000109564.2_tx_84"; exon_id "chr9_18506511_18506546_-"; exonnum "21"; txlen "19438";
chr9	ENSEMBL_gcm37	exon	18506511	18506546	0.0378429691143236	-	.	gene_id "ENSMUSG00000109564.2"; transcript_id "ENSMUSG00000109564.2_tx_85"; exon_id "chr9_18506511_18506546_-"; exonnum "22"; txlen "26170";
chr9	ENSEMBL_gcm37	exon	18506511	18506546	0.0378429691143236	-	.	gene_id "ENSMUSG00000109564.2"; transcript_id "ENSMUSG00000109564.2_tx_86"; exon_id "chr9_18506511_18506546_-"; exonnum "22"; txlen "19647";
chr9	ENSEMBL_gcm37	exon	18506511	18506546	0.0378429691143236	-	.	gene_id "ENSMUSG00000109564.2"; transcript_id "ENSMUSG00000109564.2_tx_87"; exon_id "chr9_18506511_18506546_-"; exonnum "22"; txlen "19662";
chr9	ENSEMBL_gcm37	exon	18506511	18506546	0.0378429691143236	-	.	gene_id "ENSMUSG00000109564.2"; transcript_id "ENSMUSG00000109564.2_tx_88"; exon_id "chr9_18506511_18506546_-"; exonnum "23"; txlen "26379";
chr9	ENSEMBL_gcm37	exon	18506511	18506546	0.0378429691143236	-	.	gene_id "ENSMUSG00000109564.2"; transcript_id "ENSMUSG00000109564.2_tx_89"; exon_id "chr9_18506511_18506546_-"; exonnum "23"; txlen "26394";
chr9	ENSEMBL_gcm37	exon	18506511	18506546	0.323856487208005	-	.	gene_id "ENSMUSG00000109564.2"; transcript_id "ENSMUSG00000109564.2_tx_9"; exon_id "chr9_18506511_18506546_-"; exonnum "12"; txlen "18709";
chr9	ENSEMBL_gcm37	exon	18506511	18506546	0.0378429691143236	-	.	gene_id "ENSMUSG00000109564.2"; transcript_id "ENSMUSG00000109564.2_tx_90"; exon_id "chr9_18506511_18506546_-"; exonnum "22"; txlen "19474";
chr9	ENSEMBL_gcm37	exon	18506511	18506546	0.0378429691143236	-	.	gene_id "ENSMUSG00000109564.2"; transcript_id "ENSMUSG00000109564.2_tx_91"; exon_id "chr9_18506511_18506546_-"; exonnum "22"; txlen "19489";
chr9	ENSEMBL_gcm37	exon	18506511	18506546	0.0378429691143236	-	.	gene_id "ENSMUSG00000109564.2"; transcript_id "ENSMUSG00000109564.2_tx_92"; exon_id "chr9_18506511_18506546_-"; exonnum "23"; txlen "26206";
chr9	ENSEMBL_gcm37	exon	18506511	18506546	0.0378429691143236	-	.	gene_id "ENSMUSG00000109564.2"; transcript_id "ENSMUSG00000109564.2_tx_93"; exon_id "chr9_18506511_18506546_-"; exonnum "23"; txlen "26221";
chr9	ENSEMBL_gcm37	exon	18506511	18506546	0.0366134908191855	-	.	gene_id "ENSMUSG00000109564.2"; transcript_id "ENSMUSG00000109564.2_tx_94"; exon_id "chr9_18506511_18506546_-"; exonnum "22"; txlen "26501";
chr9	ENSEMBL_gcm37	exon	18506511	18506546	0.0366134908191855	-	.	gene_id "ENSMUSG00000109564.2"; transcript_id "ENSMUSG00000109564.2_tx_95"; exon_id "chr9_18506511_18506546_-"; exonnum "21"; txlen "19769";
chr9	ENSEMBL_gcm37	exon	18506511	18506546	0.0366134908191855	-	.	gene_id "ENSMUSG00000109564.2"; transcript_id "ENSMUSG00000109564.2_tx_96"; exon_id "chr9_18506511_18506546_-"; exonnum "22"; txlen "26328";
chr9	ENSEMBL_gcm37	exon	18506511	18506546	0.0366134908191855	-	.	gene_id "ENSMUSG00000109564.2"; transcript_id "ENSMUSG00000109564.2_tx_97"; exon_id "chr9_18506511_18506546_-"; exonnum "21"; txlen "19596";
chr9	ENSEMBL_gcm37	exon	18506511	18506546	0.0348910124756576	-	.	gene_id "ENSMUSG00000109564.2"; transcript_id "ENSMUSG00000109564.2_tx_98"; exon_id "chr9_18506511_18506546_-"; exonnum "18"; txlen "7829";
chr9	ENSEMBL_gcm37	exon	18506511	18506546	0.0348910124756576	-	.	gene_id "ENSMUSG00000109564.2"; transcript_id "ENSMUSG00000109564.2_tx_99"; exon_id "chr9_18506511_18506546_-"; exonnum "18"; txlen "7793";
chr9	HAVANA	exon	18506635	18506741	0	-	.	gene_id "ENSMUSG00000109564.2"; transcript_id "ENSMUST00000207857.2"; gene_type "protein_coding"; gene_name "Muc16"; transcript_type "protein_coding"; transcript_name "Muc16-203"; exon_number 14; exon_id "ENSMUSE00001378916.2"; level 2; protein_id "ENSMUSP00000146623.2"; transcript_support_level "5"; mgi_id "MGI:1920982"; tag "RNA_Seq_supported_only"; tag "mRNA_start_NF"; tag "cds_start_NF"; havana_gene "OTTMUSG00000059301.1"; havana_transcript "OTTMUST00000145583.1";
chr9	HAVANA	CDS	18506635	18506741	0	-	1	gene_id "ENSMUSG00000109564.2"; transcript_id "ENSMUST00000207857.2"; gene_type "protein_coding"; gene_name "Muc16"; transcript_type "protein_coding"; transcript_name "Muc16-203"; exon_number 14; exon_id "ENSMUSE00001378916.2"; level 2; protein_id "ENSMUSP00000146623.2"; transcript_support_level "5"; mgi_id "MGI:1920982"; tag "RNA_Seq_supported_only"; tag "mRNA_start_NF"; tag "cds_start_NF"; havana_gene "OTTMUSG00000059301.1"; havana_transcript "OTTMUST00000145583.1";
chr9	HAVANA	exon	18506650	18506741	0	-	.	gene_id "ENSMUSG00000109564.2"; transcript_id "ENSMUST00000208663.2"; gene_type "protein_coding"; gene_name "Muc16"; transcript_type "protein_coding"; transcript_name "Muc16-204"; exon_number 12; exon_id "ENSMUSE00001379078.2"; level 2; protein_id "ENSMUSP00000147104.2"; transcript_support_level "5"; mgi_id "MGI:1920982"; tag "RNA_Seq_supported_only"; tag "basic"; tag "Ensembl_canonical"; tag "GENCODE_Primary"; tag "appris_principal_1"; havana_gene "OTTMUSG00000059301.1"; havana_transcript "OTTMUST00000145551.1";
chr9	HAVANA	CDS	18506650	18506741	0	-	1	gene_id "ENSMUSG00000109564.2"; transcript_id "ENSMUST00000208663.2"; gene_type "protein_coding"; gene_name "Muc16"; transcript_type "protein_coding"; transcript_name "Muc16-204"; exon_number 12; exon_id "ENSMUSE00001379078.2"; level 2; protein_id "ENSMUSP00000147104.2"; transcript_support_level "5"; mgi_id "MGI:1920982"; tag "RNA_Seq_supported_only"; tag "basic"; tag "Ensembl_canonical"; tag "GENCODE_Primary"; tag "appris_principal_1"; havana_gene "OTTMUSG00000059301.1"; havana_transcript "OTTMUST00000145551.1";
chr9	sragcm37_mid	exon	18506650	18506822	0.0348910124756576	-	.	gene_id "ENSMUSG00000109564.2"; transcript_id "ENSMUSG00000109564.2_tx_100"; exon_id "chr9_18506650_18506822_-"; exonnum "17"; txlen "7868";
chr9	sragcm37_mid	exon	18506650	18506822	0.0348910124756576	-	.	gene_id "ENSMUSG00000109564.2"; transcript_id "ENSMUSG00000109564.2_tx_101"; exon_id "chr9_18506650_18506822_-"; exonnum "17"; txlen "7761";
chr9	sragcm37_mid	exon	18506650	18506822	0.0348910124756576	-	.	gene_id "ENSMUSG00000109564.2"; transcript_id "ENSMUSG00000109564.2_tx_102"; exon_id "chr9_18506650_18506822_-"; exonnum "17"; txlen "7725";
chr9	sragcm37_mid	exon	18506650	18506822	0.0348910124756576	-	.	gene_id "ENSMUSG00000109564.2"; transcript_id "ENSMUSG00000109564.2_tx_103"; exon_id "chr9_18506650_18506822_-"; exonnum "17"; txlen "7800";
chr9	sragcm37_mid	exon	18506650	18506822	0.0334544954796118	-	.	gene_id "ENSMUSG00000109564.2"; transcript_id "ENSMUSG00000109564.2_tx_104"; exon_id "chr9_18506650_18506822_-"; exonnum "16"; txlen "7734";
chr9	sragcm37_mid	exon	18506650	18506822	0.0334544954796118	-	.	gene_id "ENSMUSG00000109564.2"; transcript_id "ENSMUSG00000109564.2_tx_105"; exon_id "chr9_18506650_18506822_-"; exonnum "16"; txlen "7791";
chr9	sragcm37_mid	exon	18506650	18506822	0.0334544954796118	-	.	gene_id "ENSMUSG00000109564.2"; transcript_id "ENSMUSG00000109564.2_tx_106"; exon_id "chr9_18506650_18506822_-"; exonnum "16"; txlen "7677";
chr9	sragcm37_mid	exon	18506650	18506822	0.0334544954796118	-	.	gene_id "ENSMUSG00000109564.2"; transcript_id "ENSMUSG00000109564.2_tx_107"; exon_id "chr9_18506650_18506822_-"; exonnum "16"; txlen "7734";
chr9	sragcm37_mid	exon	18506650	18506822	0.0271374541477337	-	.	gene_id "ENSMUSG00000109564.2"; transcript_id "ENSMUSG00000109564.2_tx_108"; exon_id "chr9_18506650_18506822_-"; exonnum "17"; txlen "7736";
chr9	sragcm37_mid	exon	18506650	18506822	0.0271374541477337	-	.	gene_id "ENSMUSG00000109564.2"; transcript_id "ENSMUSG00000109564.2_tx_109"; exon_id "chr9_18506650_18506822_-"; exonnum "17"; txlen "7772";
chr9	sragcm37_mid	exon	18506650	18506822	0.171974828319182	-	.	gene_id "ENSMUSG00000109564.2"; transcript_id "ENSMUSG00000109564.2_tx_11"; exon_id "chr9_18506650_18506822_-"; exonnum "20"; txlen "19662";
chr9	sragcm37_mid	exon	18506650	18506822	0.0271374541477337	-	.	gene_id "ENSMUSG00000109564.2"; transcript_id "ENSMUSG00000109564.2_tx_110"; exon_id "chr9_18506650_18506822_-"; exonnum "17"; txlen "7811";
chr9	sragcm37_mid	exon	18506650	18506822	0.0271374541477337	-	.	gene_id "ENSMUSG00000109564.2"; transcript_id "ENSMUSG00000109564.2_tx_111"; exon_id "chr9_18506650_18506822_-"; exonnum "17"; txlen "7704";
chr9	sragcm37_mid	exon	18506650	18506822	0.0271374541477337	-	.	gene_id "ENSMUSG00000109564.2"; transcript_id "ENSMUSG00000109564.2_tx_112"; exon_id "chr9_18506650_18506822_-"; exonnum "17"; txlen "7668";
chr9	sragcm37_mid	exon	18506650	18506822	0.0271374541477337	-	.	gene_id "ENSMUSG00000109564.2"; transcript_id "ENSMUSG00000109564.2_tx_113"; exon_id "chr9_18506650_18506822_-"; exonnum "17"; txlen "7743";
chr9	sragcm37_mid	exon	18506650	18506822	0.0237669465131927	-	.	gene_id "ENSMUSG00000109564.2"; transcript_id "ENSMUSG00000109564.2_tx_115"; exon_id "chr9_18506650_18506822_-"; exonnum "17"; txlen "7629";
chr9	sragcm37_mid	exon	18506650	18506822	0.0237669465131927	-	.	gene_id "ENSMUSG00000109564.2"; transcript_id "ENSMUSG00000109564.2_tx_116"; exon_id "chr9_18506650_18506822_-"; exonnum "17"; txlen "7665";
chr9	sragcm37_mid	exon	18506650	18506822	0.0237669465131927	-	.	gene_id "ENSMUSG00000109564.2"; transcript_id "ENSMUSG00000109564.2_tx_117"; exon_id "chr9_18506650_18506822_-"; exonnum "17"; txlen "7561";
chr9	sragcm37_mid	exon	18506650	18506822	0.0237669465131927	-	.	gene_id "ENSMUSG00000109564.2"; transcript_id "ENSMUSG00000109564.2_tx_118"; exon_id "chr9_18506650_18506822_-"; exonnum "17"; txlen "7597";
chr9	sragcm37_mid	exon	18506650	18506822	0.0237669465131927	-	.	gene_id "ENSMUSG00000109564.2"; transcript_id "ENSMUSG00000109564.2_tx_119"; exon_id "chr9_18506650_18506822_-"; exonnum "17"; txlen "7636";
chr9	sragcm37_mid	exon	18506650	18506822	0.171242482039458	-	.	gene_id "ENSMUSG00000109564.2"; transcript_id "ENSMUSG00000109564.2_tx_12"; exon_id "chr9_18506650_18506822_-"; exonnum "21"; txlen "26394";
chr9	sragcm37_mid	exon	18506650	18506822	0.0237669465131927	-	.	gene_id "ENSMUSG00000109564.2"; transcript_id "ENSMUSG00000109564.2_tx_120"; exon_id "chr9_18506650_18506822_-"; exonnum "17"; txlen "7704";
chr9	sragcm37_mid	exon	18506650	18506822	0.0235673044353378	-	.	gene_id "ENSMUSG00000109564.2"; transcript_id "ENSMUSG00000109564.2_tx_121"; exon_id "chr9_18506650_18506822_-"; exonnum "11"; txlen "18792";
chr9	sragcm37_mid	exon	18506650	18506822	0.0235673044353378	-	.	gene_id "ENSMUSG00000109564.2"; transcript_id "ENSMUSG00000109564.2_tx_122"; exon_id "chr9_18506650_18506822_-"; exonnum "12"; txlen "25524";
chr9	sragcm37_mid	exon	18506650	18506822	0.0235673044353378	-	.	gene_id "ENSMUSG00000109564.2"; transcript_id "ENSMUSG00000109564.2_tx_123"; exon_id "chr9_18506650_18506822_-"; exonnum "12"; txlen "25509";
chr9	sragcm37_mid	exon	18506650	18506822	0.0235673044353378	-	.	gene_id "ENSMUSG00000109564.2"; transcript_id "ENSMUSG00000109564.2_tx_124"; exon_id "chr9_18506650_18506822_-"; exonnum "12"; txlen "25351";
chr9	sragcm37_mid	exon	18506650	18506822	0.0235673044353378	-	.	gene_id "ENSMUSG00000109564.2"; transcript_id "ENSMUSG00000109564.2_tx_125"; exon_id "chr9_18506650_18506822_-"; exonnum "11"; txlen "18619";
chr9	sragcm37_mid	exon	18506650	18506822	0.0222267798062744	-	.	gene_id "ENSMUSG00000109564.2"; transcript_id "ENSMUSG00000109564.2_tx_126"; exon_id "chr9_18506650_18506822_-"; exonnum "18"; txlen "19335";
chr9	sragcm37_mid	exon	18506650	18506822	0.0206591741674708	-	.	gene_id "ENSMUSG00000109564.2"; transcript_id "ENSMUSG00000109564.2_tx_127"; exon_id "chr9_18506650_18506822_-"; exonnum "12"; txlen "18813";
chr9	sragcm37_mid	exon	18506650	18506822	0.0206591741674708	-	.	gene_id "ENSMUSG00000109564.2"; transcript_id "ENSMUSG00000109564.2_tx_128"; exon_id "chr9_18506650_18506822_-"; exonnum "12"; txlen "18852";
chr9	sragcm37_mid	exon	18506650	18506822	0.0191847560680227	-	.	gene_id "ENSMUSG00000109564.2"; transcript_id "ENSMUSG00000109564.2_tx_129"; exon_id "chr9_18506650_18506822_-"; exonnum "11"; txlen "18720";
chr9	sragcm37_mid	exon	18506650	18506822	0.161461974235452	-	.	gene_id "ENSMUSG00000109564.2"; transcript_id "ENSMUSG00000109564.2_tx_13"; exon_id "chr9_18506650_18506822_-"; exonnum "20"; txlen "19489";
chr9	sragcm37_mid	exon	18506650	18506822	0.0191847560680227	-	.	gene_id "ENSMUSG00000109564.2"; transcript_id "ENSMUSG00000109564.2_tx_130"; exon_id "chr9_18506650_18506822_-"; exonnum "11"; txlen "18759";
chr9	sragcm37_mid	exon	18506650	18506822	0.0191847560680227	-	.	gene_id "ENSMUSG00000109564.2"; transcript_id "ENSMUSG00000109564.2_tx_131"; exon_id "chr9_18506650_18506822_-"; exonnum "20"; txlen "19590";
chr9	sragcm37_mid	exon	18506650	18506822	0.0191847560680227	-	.	gene_id "ENSMUSG00000109564.2"; transcript_id "ENSMUSG00000109564.2_tx_132"; exon_id "chr9_18506650_18506822_-"; exonnum "20"; txlen "19629";
chr9	sragcm37_mid	exon	18506650	18506822	0.0179865582323855	-	.	gene_id "ENSMUSG00000109564.2"; transcript_id "ENSMUSG00000109564.2_tx_133"; exon_id "chr9_18506650_18506822_-"; exonnum "21"; txlen "19615";
chr9	sragcm37_mid	exon	18506650	18506822	0.0179865582323855	-	.	gene_id "ENSMUSG00000109564.2"; transcript_id "ENSMUSG00000109564.2_tx_134"; exon_id "chr9_18506650_18506822_-"; exonnum "21"; txlen "19654";
chr9	sragcm37_mid	exon	18506650	18506822	0.0179631507612311	-	.	gene_id "ENSMUSG00000109564.2"; transcript_id "ENSMUSG00000109564.2_tx_135"; exon_id "chr9_18506650_18506822_-"; exonnum "12"; txlen "18756";
chr9	sragcm37_mid	exon	18506650	18506822	0.0179631507612311	-	.	gene_id "ENSMUSG00000109564.2"; transcript_id "ENSMUSG00000109564.2_tx_136"; exon_id "chr9_18506650_18506822_-"; exonnum "12"; txlen "18795";
chr9	sragcm37_mid	exon	18506650	18506822	0.0179631507612311	-	.	gene_id "ENSMUSG00000109564.2"; transcript_id "ENSMUSG00000109564.2_tx_137"; exon_id "chr9_18506650_18506822_-"; exonnum "21"; txlen "19626";
chr9	sragcm37_mid	exon	18506650	18506822	0.0179631507612311	-	.	gene_id "ENSMUSG00000109564.2"; transcript_id "ENSMUSG00000109564.2_tx_138"; exon_id "chr9_18506650_18506822_-"; exonnum "21"; txlen "19665";
chr9	sragcm37_mid	exon	18506650	18506822	0.0172092552360738	-	.	gene_id "ENSMUSG00000109564.2"; transcript_id "ENSMUSG00000109564.2_tx_139"; exon_id "chr9_18506650_18506822_-"; exonnum "19"; txlen "19371";
chr9	sragcm37_mid	exon	18506650	18506822	0.161461974235452	-	.	gene_id "ENSMUSG00000109564.2"; transcript_id "ENSMUSG00000109564.2_tx_14"; exon_id "chr9_18506650_18506822_-"; exonnum "21"; txlen "26221";
chr9	sragcm37_mid	exon	18506650	18506822	0.0166368625592349	-	.	gene_id "ENSMUSG00000109564.2"; transcript_id "ENSMUSG00000109564.2_tx_140"; exon_id "chr9_18506650_18506822_-"; exonnum "17"; txlen "7677";
chr9	sragcm37_mid	exon	18506650	18506822	0.0166368625592349	-	.	gene_id "ENSMUSG00000109564.2"; transcript_id "ENSMUSG00000109564.2_tx_141"; exon_id "chr9_18506650_18506822_-"; exonnum "17"; txlen "7734";
chr9	sragcm37_mid	exon	18506650	18506822	0.0166368625592349	-	.	gene_id "ENSMUSG00000109564.2"; transcript_id "ENSMUSG00000109564.2_tx_142"; exon_id "chr9_18506650_18506822_-"; exonnum "17"; txlen "7713";
chr9	sragcm37_mid	exon	18506650	18506822	0.0166368625592349	-	.	gene_id "ENSMUSG00000109564.2"; transcript_id "ENSMUSG00000109564.2_tx_143"; exon_id "chr9_18506650_18506822_-"; exonnum "17"; txlen "7770";
chr9	sragcm37_mid	exon	18506650	18506822	0.0166368625592349	-	.	gene_id "ENSMUSG00000109564.2"; transcript_id "ENSMUSG00000109564.2_tx_144"; exon_id "chr9_18506650_18506822_-"; exonnum "17"; txlen "7752";
chr9	sragcm37_mid	exon	18506650	18506822	0.0166368625592349	-	.	gene_id "ENSMUSG00000109564.2"; transcript_id "ENSMUSG00000109564.2_tx_145"; exon_id "chr9_18506650_18506822_-"; exonnum "17"; txlen "7809";
chr9	sragcm37_mid	exon	18506650	18506822	0.0166368625592349	-	.	gene_id "ENSMUSG00000109564.2"; transcript_id "ENSMUSG00000109564.2_tx_146"; exon_id "chr9_18506650_18506822_-"; exonnum "17"; txlen "7504";
chr9	sragcm37_mid	exon	18506650	18506822	0.0166368625592349	-	.	gene_id "ENSMUSG00000109564.2"; transcript_id "ENSMUSG00000109564.2_tx_147"; exon_id "chr9_18506650_18506822_-"; exonnum "17"; txlen "7629";
chr9	sragcm37_mid	exon	18506650	18506822	0.0166368625592349	-	.	gene_id "ENSMUSG00000109564.2"; transcript_id "ENSMUSG00000109564.2_tx_148"; exon_id "chr9_18506650_18506822_-"; exonnum "17"; txlen "7665";
chr9	sragcm37_mid	exon	18506650	18506822	0.0166368625592349	-	.	gene_id "ENSMUSG00000109564.2"; transcript_id "ENSMUSG00000109564.2_tx_149"; exon_id "chr9_18506650_18506822_-"; exonnum "17"; txlen "7561";
chr9	sragcm37_mid	exon	18506650	18506822	0.0166368625592349	-	.	gene_id "ENSMUSG00000109564.2"; transcript_id "ENSMUSG00000109564.2_tx_150"; exon_id "chr9_18506650_18506822_-"; exonnum "17"; txlen "7597";
chr9	sragcm37_mid	exon	18506650	18506822	0.0166368625592349	-	.	gene_id "ENSMUSG00000109564.2"; transcript_id "ENSMUSG00000109564.2_tx_151"; exon_id "chr9_18506650_18506822_-"; exonnum "17"; txlen "7572";
chr9	sragcm37_mid	exon	18506650	18506822	0.0166368625592349	-	.	gene_id "ENSMUSG00000109564.2"; transcript_id "ENSMUSG00000109564.2_tx_152"; exon_id "chr9_18506650_18506822_-"; exonnum "17"; txlen "7608";
chr9	sragcm37_mid	exon	18506650	18506822	0.0166368625592349	-	.	gene_id "ENSMUSG00000109564.2"; transcript_id "ENSMUSG00000109564.2_tx_153"; exon_id "chr9_18506650_18506822_-"; exonnum "17"; txlen "7636";
chr9	sragcm37_mid	exon	18506650	18506822	0.0166368625592349	-	.	gene_id "ENSMUSG00000109564.2"; transcript_id "ENSMUSG00000109564.2_tx_154"; exon_id "chr9_18506650_18506822_-"; exonnum "17"; txlen "7540";
chr9	sragcm37_mid	exon	18506650	18506822	0.0166368625592349	-	.	gene_id "ENSMUSG00000109564.2"; transcript_id "ENSMUSG00000109564.2_tx_155"; exon_id "chr9_18506650_18506822_-"; exonnum "17"; txlen "7647";
chr9	sragcm37_mid	exon	18506650	18506822	0.0166368625592349	-	.	gene_id "ENSMUSG00000109564.2"; transcript_id "ENSMUSG00000109564.2_tx_156"; exon_id "chr9_18506650_18506822_-"; exonnum "17"; txlen "7579";
chr9	sragcm37_mid	exon	18506650	18506822	0.0166368625592349	-	.	gene_id "ENSMUSG00000109564.2"; transcript_id "ENSMUSG00000109564.2_tx_157"; exon_id "chr9_18506650_18506822_-"; exonnum "17"; txlen "7704";
chr9	sragcm37_mid	exon	18506650	18506822	0.0162025217992947	-	.	gene_id "ENSMUSG00000109564.2"; transcript_id "ENSMUSG00000109564.2_tx_158"; exon_id "chr9_18506650_18506822_-"; exonnum "12"; txlen "25631";
chr9	sragcm37_mid	exon	18506650	18506822	0.0162025217992947	-	.	gene_id "ENSMUSG00000109564.2"; transcript_id "ENSMUSG00000109564.2_tx_159"; exon_id "chr9_18506650_18506822_-"; exonnum "11"; txlen "18899";
chr9	sragcm37_mid	exon	18506650	18506822	0.0162025217992947	-	.	gene_id "ENSMUSG00000109564.2"; transcript_id "ENSMUSG00000109564.2_tx_160"; exon_id "chr9_18506650_18506822_-"; exonnum "12"; txlen "25458";
chr9	sragcm37_mid	exon	18506650	18506822	0.0162025217992947	-	.	gene_id "ENSMUSG00000109564.2"; transcript_id "ENSMUSG00000109564.2_tx_161"; exon_id "chr9_18506650_18506822_-"; exonnum "11"; txlen "18726";
chr9	sragcm37_mid	exon	18506650	18506822	0.0162025217992947	-	.	gene_id "ENSMUSG00000109564.2"; transcript_id "ENSMUSG00000109564.2_tx_162"; exon_id "chr9_18506650_18506822_-"; exonnum "21"; txlen "26501";
chr9	sragcm37_mid	exon	18506650	18506822	0.0162025217992947	-	.	gene_id "ENSMUSG00000109564.2"; transcript_id "ENSMUSG00000109564.2_tx_163"; exon_id "chr9_18506650_18506822_-"; exonnum "21"; txlen "26486";
chr9	sragcm37_mid	exon	18506650	18506822	0.0162025217992947	-	.	gene_id "ENSMUSG00000109564.2"; transcript_id "ENSMUSG00000109564.2_tx_164"; exon_id "chr9_18506650_18506822_-"; exonnum "20"; txlen "19769";
chr9	sragcm37_mid	exon	18506650	18506822	0.0162025217992947	-	.	gene_id "ENSMUSG00000109564.2"; transcript_id "ENSMUSG00000109564.2_tx_165"; exon_id "chr9_18506650_18506822_-"; exonnum "21"; txlen "26328";
chr9	sragcm37_mid	exon	18506650	18506822	0.0162025217992947	-	.	gene_id "ENSMUSG00000109564.2"; transcript_id "ENSMUSG00000109564.2_tx_166"; exon_id "chr9_18506650_18506822_-"; exonnum "20"; txlen "19596";
chr9	sragcm37_mid	exon	18506650	18506822	0.0161892092948924	-	.	gene_id "ENSMUSG00000109564.2"; transcript_id "ENSMUSG00000109564.2_tx_167"; exon_id "chr9_18506650_18506822_-"; exonnum "12"; txlen "18745";
chr9	sragcm37_mid	exon	18506650	18506822	0.0161892092948924	-	.	gene_id "ENSMUSG00000109564.2"; transcript_id "ENSMUSG00000109564.2_tx_168"; exon_id "chr9_18506650_18506822_-"; exonnum "12"; txlen "18784";
chr9	sragcm37_mid	exon	18506650	18506822	0.0126253416617881	-	.	gene_id "ENSMUSG00000109564.2"; transcript_id "ENSMUSG00000109564.2_tx_170"; exon_id "chr9_18506650_18506822_-"; exonnum "23"; txlen "26819";
chr9	sragcm37_mid	exon	18506650	18506822	0.0126253416617881	-	.	gene_id "ENSMUSG00000109564.2"; transcript_id "ENSMUSG00000109564.2_tx_171"; exon_id "chr9_18506650_18506822_-"; exonnum "23"; txlen "26804";
chr9	sragcm37_mid	exon	18506650	18506822	0.108018170007794	-	.	gene_id "ENSMUSG00000109564.2"; transcript_id "ENSMUSG00000109564.2_tx_18"; exon_id "chr9_18506650_18506822_-"; exonnum "9"; txlen "7025";
chr9	sragcm37_mid	exon	18506650	18506822	0.107551219391627	-	.	gene_id "ENSMUSG00000109564.2"; transcript_id "ENSMUSG00000109564.2_tx_19"; exon_id "chr9_18506650_18506822_-"; exonnum "21"; txlen "26379";
chr9	sragcm37_mid	exon	18506650	18506822	0.799239826810988	-	.	gene_id "ENSMUSG00000109564.2"; transcript_id "ENSMUSG00000109564.2_tx_2"; exon_id "chr9_18506650_18506822_-"; exonnum "20"; txlen "19686";
chr9	sragcm37_mid	exon	18506650	18506822	0.102956293901407	-	.	gene_id "ENSMUSG00000109564.2"; transcript_id "ENSMUSG00000109564.2_tx_21"; exon_id "chr9_18506650_18506822_-"; exonnum "21"; txlen "19698";
chr9	sragcm37_mid	exon	18506650	18506822	0.0994006055898562	-	.	gene_id "ENSMUSG00000109564.2"; transcript_id "ENSMUSG00000109564.2_tx_22"; exon_id "chr9_18506650_18506822_-"; exonnum "21"; txlen "19683";
chr9	sragcm37_mid	exon	18506650	18506822	0.0994006055898562	-	.	gene_id "ENSMUSG00000109564.2"; transcript_id "ENSMUSG00000109564.2_tx_23"; exon_id "chr9_18506650_18506822_-"; exonnum "21"; txlen "19722";
chr9	sragcm37_mid	exon	18506650	18506822	0.0982259227621165	-	.	gene_id "ENSMUSG00000109564.2"; transcript_id "ENSMUSG00000109564.2_tx_24"; exon_id "chr9_18506650_18506822_-"; exonnum "22"; txlen "26430";
chr9	sragcm37_mid	exon	18506650	18506822	0.093495551622826	-	.	gene_id "ENSMUSG00000109564.2"; transcript_id "ENSMUSG00000109564.2_tx_25"; exon_id "chr9_18506650_18506822_-"; exonnum "22"; txlen "26257";
chr9	sragcm37_mid	exon	18506650	18506822	0.093495551622826	-	.	gene_id "ENSMUSG00000109564.2"; transcript_id "ENSMUSG00000109564.2_tx_26"; exon_id "chr9_18506650_18506822_-"; exonnum "21"; txlen "19525";
chr9	sragcm37_mid	exon	18506650	18506822	0.0832387394425185	-	.	gene_id "ENSMUSG00000109564.2"; transcript_id "ENSMUSG00000109564.2_tx_27"; exon_id "chr9_18506650_18506822_-"; exonnum "9"; txlen "6968";
chr9	sragcm37_mid	exon	18506650	18506822	0.0832387394425185	-	.	gene_id "ENSMUSG00000109564.2"; transcript_id "ENSMUSG00000109564.2_tx_28"; exon_id "chr9_18506650_18506822_-"; exonnum "18"; txlen "7838";
chr9	sragcm37_mid	exon	18506650	18506822	0.0779079640437715	-	.	gene_id "ENSMUSG00000109564.2"; transcript_id "ENSMUSG00000109564.2_tx_29"; exon_id "chr9_18506650_18506822_-"; exonnum "21"; txlen "26418";
chr9	sragcm37_mid	exon	18506650	18506822	0.774013104176911	-	.	gene_id "ENSMUSG00000109564.2"; transcript_id "ENSMUSG00000109564.2_tx_3"; exon_id "chr9_18506650_18506822_-"; exonnum "20"; txlen "19647";
chr9	sragcm37_mid	exon	18506650	18506822	0.0764430764116519	-	.	gene_id "ENSMUSG00000109564.2"; transcript_id "ENSMUSG00000109564.2_tx_30"; exon_id "chr9_18506650_18506822_-"; exonnum "20"; txlen "19701";
chr9	sragcm37_mid	exon	18506650	18506822	0.0732950049639651	-	.	gene_id "ENSMUSG00000109564.2"; transcript_id "ENSMUSG00000109564.2_tx_31"; exon_id "chr9_18506650_18506822_-"; exonnum "21"; txlen "26206";
chr9	sragcm37_mid	exon	18506650	18506822	0.0719902611394755	-	.	gene_id "ENSMUSG00000109564.2"; transcript_id "ENSMUSG00000109564.2_tx_32"; exon_id "chr9_18506650_18506822_-"; exonnum "9"; txlen "6911";
chr9	sragcm37_mid	exon	18506650	18506822	0.0719902611394755	-	.	gene_id "ENSMUSG00000109564.2"; transcript_id "ENSMUSG00000109564.2_tx_33"; exon_id "chr9_18506650_18506822_-"; exonnum "9"; txlen "6968";
chr9	sragcm37_mid	exon	18506650	18506822	0.0719902611394755	-	.	gene_id "ENSMUSG00000109564.2"; transcript_id "ENSMUSG00000109564.2_tx_34"; exon_id "chr9_18506650_18506822_-"; exonnum "9"; txlen "6947";
chr9	sragcm37_mid	exon	18506650	18506822	0.0719902611394755	-	.	gene_id "ENSMUSG00000109564.2"; transcript_id "ENSMUSG00000109564.2_tx_35"; exon_id "chr9_18506650_18506822_-"; exonnum "9"; txlen "7004";
chr9	sragcm37_mid	exon	18506650	18506822	0.0719902611394755	-	.	gene_id "ENSMUSG00000109564.2"; transcript_id "ENSMUSG00000109564.2_tx_36"; exon_id "chr9_18506650_18506822_-"; exonnum "9"; txlen "6986";
chr9	sragcm37_mid	exon	18506650	18506822	0.0719902611394755	-	.	gene_id "ENSMUSG00000109564.2"; transcript_id "ENSMUSG00000109564.2_tx_37"; exon_id "chr9_18506650_18506822_-"; exonnum "9"; txlen "7043";
chr9	sragcm37_mid	exon	18506650	18506822	0.0719902611394755	-	.	gene_id "ENSMUSG00000109564.2"; transcript_id "ENSMUSG00000109564.2_tx_38"; exon_id "chr9_18506650_18506822_-"; exonnum "18"; txlen "7781";
chr9	sragcm37_mid	exon	18506650	18506822	0.0719902611394755	-	.	gene_id "ENSMUSG00000109564.2"; transcript_id "ENSMUSG00000109564.2_tx_39"; exon_id "chr9_18506650_18506822_-"; exonnum "18"; txlen "7838";
chr9	sragcm37_mid	exon	18506650	18506822	0.537051445331031	-	.	gene_id "ENSMUSG00000109564.2"; transcript_id "ENSMUSG00000109564.2_tx_4"; exon_id "chr9_18506650_18506822_-"; exonnum "11"; txlen "18816";
chr9	sragcm37_mid	exon	18506650	18506822	0.0719902611394755	-	.	gene_id "ENSMUSG00000109564.2"; transcript_id "ENSMUSG00000109564.2_tx_40"; exon_id "chr9_18506650_18506822_-"; exonnum "18"; txlen "7817";
chr9	sragcm37_mid	exon	18506650	18506822	0.0719902611394755	-	.	gene_id "ENSMUSG00000109564.2"; transcript_id "ENSMUSG00000109564.2_tx_41"; exon_id "chr9_18506650_18506822_-"; exonnum "18"; txlen "7874";
chr9	sragcm37_mid	exon	18506650	18506822	0.0719902611394755	-	.	gene_id "ENSMUSG00000109564.2"; transcript_id "ENSMUSG00000109564.2_tx_42"; exon_id "chr9_18506650_18506822_-"; exonnum "18"; txlen "7856";
chr9	sragcm37_mid	exon	18506650	18506822	0.0719902611394755	-	.	gene_id "ENSMUSG00000109564.2"; transcript_id "ENSMUSG00000109564.2_tx_43"; exon_id "chr9_18506650_18506822_-"; exonnum "18"; txlen "7913";
chr9	sragcm37_mid	exon	18506650	18506822	0.0719767125500442	-	.	gene_id "ENSMUSG00000109564.2"; transcript_id "ENSMUSG00000109564.2_tx_44"; exon_id "chr9_18506650_18506822_-"; exonnum "22"; txlen "26415";
chr9	sragcm37_mid	exon	18506650	18506822	0.0719767125500442	-	.	gene_id "ENSMUSG00000109564.2"; transcript_id "ENSMUSG00000109564.2_tx_45"; exon_id "chr9_18506650_18506822_-"; exonnum "22"; txlen "26454";
chr9	sragcm37_mid	exon	18506650	18506822	0.0717127052723615	-	.	gene_id "ENSMUSG00000109564.2"; transcript_id "ENSMUSG00000109564.2_tx_46"; exon_id "chr9_18506650_18506822_-"; exonnum "21"; txlen "26433";
chr9	sragcm37_mid	exon	18506650	18506822	0.066982334133071	-	.	gene_id "ENSMUSG00000109564.2"; transcript_id "ENSMUSG00000109564.2_tx_47"; exon_id "chr9_18506650_18506822_-"; exonnum "20"; txlen "19528";
chr9	sragcm37_mid	exon	18506650	18506822	0.066982334133071	-	.	gene_id "ENSMUSG00000109564.2"; transcript_id "ENSMUSG00000109564.2_tx_48"; exon_id "chr9_18506650_18506822_-"; exonnum "21"; txlen "26260";
chr9	sragcm37_mid	exon	18506650	18506822	0.537051445331031	-	.	gene_id "ENSMUSG00000109564.2"; transcript_id "ENSMUSG00000109564.2_tx_5"; exon_id "chr9_18506650_18506822_-"; exonnum "11"; txlen "18777";
chr9	sragcm37_mid	exon	18506650	18506822	0.0553080250797971	-	.	gene_id "ENSMUSG00000109564.2"; transcript_id "ENSMUSG00000109564.2_tx_51"; exon_id "chr9_18506650_18506822_-"; exonnum "21"; txlen "26358";
chr9	sragcm37_mid	exon	18506650	18506822	0.0553080250797971	-	.	gene_id "ENSMUSG00000109564.2"; transcript_id "ENSMUSG00000109564.2_tx_52"; exon_id "chr9_18506650_18506822_-"; exonnum "20"; txlen "19626";
chr9	sragcm37_mid	exon	18506650	18506822	0.0553080250797971	-	.	gene_id "ENSMUSG00000109564.2"; transcript_id "ENSMUSG00000109564.2_tx_53"; exon_id "chr9_18506650_18506822_-"; exonnum "21"; txlen "26185";
chr9	sragcm37_mid	exon	18506650	18506822	0.0553080250797971	-	.	gene_id "ENSMUSG00000109564.2"; transcript_id "ENSMUSG00000109564.2_tx_54"; exon_id "chr9_18506650_18506822_-"; exonnum "20"; txlen "19453";
chr9	sragcm37_mid	exon	18506650	18506822	0.0548515701482458	-	.	gene_id "ENSMUSG00000109564.2"; transcript_id "ENSMUSG00000109564.2_tx_55"; exon_id "chr9_18506650_18506822_-"; exonnum "17"; txlen "19303";
chr9	sragcm37_mid	exon	18506650	18506822	0.0548515701482458	-	.	gene_id "ENSMUSG00000109564.2"; transcript_id "ENSMUSG00000109564.2_tx_56"; exon_id "chr9_18506650_18506822_-"; exonnum "17"; txlen "19371";
chr9	sragcm37_mid	exon	18506650	18506822	0.0548515701482458	-	.	gene_id "ENSMUSG00000109564.2"; transcript_id "ENSMUSG00000109564.2_tx_57"; exon_id "chr9_18506650_18506822_-"; exonnum "17"; txlen "19342";
chr9	sragcm37_mid	exon	18506650	18506822	0.0548515701482458	-	.	gene_id "ENSMUSG00000109564.2"; transcript_id "ENSMUSG00000109564.2_tx_58"; exon_id "chr9_18506650_18506822_-"; exonnum "18"; txlen "19339";
chr9	sragcm37_mid	exon	18506650	18506822	0.0548515701482458	-	.	gene_id "ENSMUSG00000109564.2"; transcript_id "ENSMUSG00000109564.2_tx_59"; exon_id "chr9_18506650_18506822_-"; exonnum "17"; txlen "19410";
chr9	sragcm37_mid	exon	18506650	18506822	0.325653836145498	-	.	gene_id "ENSMUSG00000109564.2"; transcript_id "ENSMUSG00000109564.2_tx_6"; exon_id "chr9_18506650_18506822_-"; exonnum "20"; txlen "19618";
chr9	sragcm37_mid	exon	18506650	18506822	0.0548515701482458	-	.	gene_id "ENSMUSG00000109564.2"; transcript_id "ENSMUSG00000109564.2_tx_60"; exon_id "chr9_18506650_18506822_-"; exonnum "18"; txlen "19407";
chr9	sragcm37_mid	exon	18506650	18506822	0.0548515701482458	-	.	gene_id "ENSMUSG00000109564.2"; transcript_id "ENSMUSG00000109564.2_tx_61"; exon_id "chr9_18506650_18506822_-"; exonnum "18"; txlen "19378";
chr9	sragcm37_mid	exon	18506650	18506822	0.0548515701482458	-	.	gene_id "ENSMUSG00000109564.2"; transcript_id "ENSMUSG00000109564.2_tx_62"; exon_id "chr9_18506650_18506822_-"; exonnum "18"; txlen "19446";
chr9	sragcm37_mid	exon	18506650	18506822	0.0520340825321949	-	.	gene_id "ENSMUSG00000109564.2"; transcript_id "ENSMUSG00000109564.2_tx_63"; exon_id "chr9_18506650_18506822_-"; exonnum "21"; txlen "19737";
chr9	sragcm37_mid	exon	18506650	18506822	0.0509044006609264	-	.	gene_id "ENSMUSG00000109564.2"; transcript_id "ENSMUSG00000109564.2_tx_64"; exon_id "chr9_18506650_18506822_-"; exonnum "17"; txlen "7734";
chr9	sragcm37_mid	exon	18506650	18506822	0.0473037113929045	-	.	gene_id "ENSMUSG00000109564.2"; transcript_id "ENSMUSG00000109564.2_tx_65"; exon_id "chr9_18506650_18506822_-"; exonnum "22"; txlen "26469";
chr9	sragcm37_mid	exon	18506650	18506822	0.042573340253614	-	.	gene_id "ENSMUSG00000109564.2"; transcript_id "ENSMUSG00000109564.2_tx_66"; exon_id "chr9_18506650_18506822_-"; exonnum "20"; txlen "19474";
chr9	sragcm37_mid	exon	18506650	18506822	0.042573340253614	-	.	gene_id "ENSMUSG00000109564.2"; transcript_id "ENSMUSG00000109564.2_tx_67"; exon_id "chr9_18506650_18506822_-"; exonnum "20"; txlen "19513";
chr9	sragcm37_mid	exon	18506650	18506822	0.042573340253614	-	.	gene_id "ENSMUSG00000109564.2"; transcript_id "ENSMUSG00000109564.2_tx_68"; exon_id "chr9_18506650_18506822_-"; exonnum "21"; txlen "26245";
chr9	sragcm37_mid	exon	18506650	18506822	0.042573340253614	-	.	gene_id "ENSMUSG00000109564.2"; transcript_id "ENSMUSG00000109564.2_tx_69"; exon_id "chr9_18506650_18506822_-"; exonnum "21"; txlen "19510";
chr9	sragcm37_mid	exon	18506650	18506822	0.325653836145498	-	.	gene_id "ENSMUSG00000109564.2"; transcript_id "ENSMUSG00000109564.2_tx_7"; exon_id "chr9_18506650_18506822_-"; exonnum "20"; txlen "19579";
chr9	sragcm37_mid	exon	18506650	18506822	0.042573340253614	-	.	gene_id "ENSMUSG00000109564.2"; transcript_id "ENSMUSG00000109564.2_tx_70"; exon_id "chr9_18506650_18506822_-"; exonnum "22"; txlen "26242";
chr9	sragcm37_mid	exon	18506650	18506822	0.042573340253614	-	.	gene_id "ENSMUSG00000109564.2"; transcript_id "ENSMUSG00000109564.2_tx_71"; exon_id "chr9_18506650_18506822_-"; exonnum "21"; txlen "19549";
chr9	sragcm37_mid	exon	18506650	18506822	0.042573340253614	-	.	gene_id "ENSMUSG00000109564.2"; transcript_id "ENSMUSG00000109564.2_tx_72"; exon_id "chr9_18506650_18506822_-"; exonnum "21"; txlen "19564";
chr9	sragcm37_mid	exon	18506650	18506822	0.042573340253614	-	.	gene_id "ENSMUSG00000109564.2"; transcript_id "ENSMUSG00000109564.2_tx_73"; exon_id "chr9_18506650_18506822_-"; exonnum "22"; txlen "26281";
chr9	sragcm37_mid	exon	18506650	18506822	0.042573340253614	-	.	gene_id "ENSMUSG00000109564.2"; transcript_id "ENSMUSG00000109564.2_tx_74"; exon_id "chr9_18506650_18506822_-"; exonnum "22"; txlen "26296";
chr9	sragcm37_mid	exon	18506650	18506822	0.0404038090724277	-	.	gene_id "ENSMUSG00000109564.2"; transcript_id "ENSMUSG00000109564.2_tx_75"; exon_id "chr9_18506650_18506822_-"; exonnum "17"; txlen "7618";
chr9	sragcm37_mid	exon	18506650	18506822	0.0401453945755342	-	.	gene_id "ENSMUSG00000109564.2"; transcript_id "ENSMUSG00000109564.2_tx_76"; exon_id "chr9_18506650_18506822_-"; exonnum "16"; txlen "7770";
chr9	sragcm37_mid	exon	18506650	18506822	0.0401453945755342	-	.	gene_id "ENSMUSG00000109564.2"; transcript_id "ENSMUSG00000109564.2_tx_77"; exon_id "chr9_18506650_18506822_-"; exonnum "16"; txlen "7713";
chr9	sragcm37_mid	exon	18506650	18506822	0.0401453945755342	-	.	gene_id "ENSMUSG00000109564.2"; transcript_id "ENSMUSG00000109564.2_tx_78"; exon_id "chr9_18506650_18506822_-"; exonnum "16"; txlen "7770";
chr9	sragcm37_mid	exon	18506650	18506822	0.0401453945755342	-	.	gene_id "ENSMUSG00000109564.2"; transcript_id "ENSMUSG00000109564.2_tx_79"; exon_id "chr9_18506650_18506822_-"; exonnum "16"; txlen "7752";
chr9	sragcm37_mid	exon	18506650	18506822	0.323856487208005	-	.	gene_id "ENSMUSG00000109564.2"; transcript_id "ENSMUSG00000109564.2_tx_8"; exon_id "chr9_18506650_18506822_-"; exonnum "11"; txlen "18748";
chr9	sragcm37_mid	exon	18506650	18506822	0.0401453945755342	-	.	gene_id "ENSMUSG00000109564.2"; transcript_id "ENSMUSG00000109564.2_tx_80"; exon_id "chr9_18506650_18506822_-"; exonnum "16"; txlen "7809";
chr9	sragcm37_mid	exon	18506650	18506822	0.0401453945755342	-	.	gene_id "ENSMUSG00000109564.2"; transcript_id "ENSMUSG00000109564.2_tx_81"; exon_id "chr9_18506650_18506822_-"; exonnum "16"; txlen "7809";
chr9	sragcm37_mid	exon	18506650	18506822	0.0378429691143236	-	.	gene_id "ENSMUSG00000109564.2"; transcript_id "ENSMUSG00000109564.2_tx_82"; exon_id "chr9_18506650_18506822_-"; exonnum "20"; txlen "19611";
chr9	sragcm37_mid	exon	18506650	18506822	0.0378429691143236	-	.	gene_id "ENSMUSG00000109564.2"; transcript_id "ENSMUSG00000109564.2_tx_83"; exon_id "chr9_18506650_18506822_-"; exonnum "21"; txlen "26343";
chr9	sragcm37_mid	exon	18506650	18506822	0.0378429691143236	-	.	gene_id "ENSMUSG00000109564.2"; transcript_id "ENSMUSG00000109564.2_tx_84"; exon_id "chr9_18506650_18506822_-"; exonnum "20"; txlen "19438";
chr9	sragcm37_mid	exon	18506650	18506822	0.0378429691143236	-	.	gene_id "ENSMUSG00000109564.2"; transcript_id "ENSMUSG00000109564.2_tx_85"; exon_id "chr9_18506650_18506822_-"; exonnum "21"; txlen "26170";
chr9	sragcm37_mid	exon	18506650	18506822	0.0378429691143236	-	.	gene_id "ENSMUSG00000109564.2"; transcript_id "ENSMUSG00000109564.2_tx_86"; exon_id "chr9_18506650_18506822_-"; exonnum "21"; txlen "19647";
chr9	sragcm37_mid	exon	18506650	18506822	0.0378429691143236	-	.	gene_id "ENSMUSG00000109564.2"; transcript_id "ENSMUSG00000109564.2_tx_87"; exon_id "chr9_18506650_18506822_-"; exonnum "21"; txlen "19662";
chr9	sragcm37_mid	exon	18506650	18506822	0.0378429691143236	-	.	gene_id "ENSMUSG00000109564.2"; transcript_id "ENSMUSG00000109564.2_tx_88"; exon_id "chr9_18506650_18506822_-"; exonnum "22"; txlen "26379";
chr9	sragcm37_mid	exon	18506650	18506822	0.0378429691143236	-	.	gene_id "ENSMUSG00000109564.2"; transcript_id "ENSMUSG00000109564.2_tx_89"; exon_id "chr9_18506650_18506822_-"; exonnum "22"; txlen "26394";
chr9	sragcm37_mid	exon	18506650	18506822	0.323856487208005	-	.	gene_id "ENSMUSG00000109564.2"; transcript_id "ENSMUSG00000109564.2_tx_9"; exon_id "chr9_18506650_18506822_-"; exonnum "11"; txlen "18709";
chr9	sragcm37_mid	exon	18506650	18506822	0.0378429691143236	-	.	gene_id "ENSMUSG00000109564.2"; transcript_id "ENSMUSG00000109564.2_tx_90"; exon_id "chr9_18506650_18506822_-"; exonnum "21"; txlen "19474";
chr9	sragcm37_mid	exon	18506650	18506822	0.0378429691143236	-	.	gene_id "ENSMUSG00000109564.2"; transcript_id "ENSMUSG00000109564.2_tx_91"; exon_id "chr9_18506650_18506822_-"; exonnum "21"; txlen "19489";
chr9	sragcm37_mid	exon	18506650	18506822	0.0378429691143236	-	.	gene_id "ENSMUSG00000109564.2"; transcript_id "ENSMUSG00000109564.2_tx_92"; exon_id "chr9_18506650_18506822_-"; exonnum "22"; txlen "26206";
chr9	sragcm37_mid	exon	18506650	18506822	0.0378429691143236	-	.	gene_id "ENSMUSG00000109564.2"; transcript_id "ENSMUSG00000109564.2_tx_93"; exon_id "chr9_18506650_18506822_-"; exonnum "22"; txlen "26221";
chr9	sragcm37_mid	exon	18506650	18506822	0.0366134908191855	-	.	gene_id "ENSMUSG00000109564.2"; transcript_id "ENSMUSG00000109564.2_tx_94"; exon_id "chr9_18506650_18506822_-"; exonnum "21"; txlen "26501";
chr9	sragcm37_mid	exon	18506650	18506822	0.0366134908191855	-	.	gene_id "ENSMUSG00000109564.2"; transcript_id "ENSMUSG00000109564.2_tx_95"; exon_id "chr9_18506650_18506822_-"; exonnum "20"; txlen "19769";
chr9	sragcm37_mid	exon	18506650	18506822	0.0366134908191855	-	.	gene_id "ENSMUSG00000109564.2"; transcript_id "ENSMUSG00000109564.2_tx_96"; exon_id "chr9_18506650_18506822_-"; exonnum "21"; txlen "26328";
chr9	sragcm37_mid	exon	18506650	18506822	0.0366134908191855	-	.	gene_id "ENSMUSG00000109564.2"; transcript_id "ENSMUSG00000109564.2_tx_97"; exon_id "chr9_18506650_18506822_-"; exonnum "20"; txlen "19596";
chr9	sragcm37_mid	exon	18506650	18506822	0.0348910124756576	-	.	gene_id "ENSMUSG00000109564.2"; transcript_id "ENSMUSG00000109564.2_tx_98"; exon_id "chr9_18506650_18506822_-"; exonnum "17"; txlen "7829";
chr9	sragcm37_mid	exon	18506650	18506822	0.0348910124756576	-	.	gene_id "ENSMUSG00000109564.2"; transcript_id "ENSMUSG00000109564.2_tx_99"; exon_id "chr9_18506650_18506822_-"; exonnum "17"; txlen "7793";
chr9	HAVANA	exon	18508280	18508347	0	-	.	gene_id "ENSMUSG00000109564.2"; transcript_id "ENSMUST00000207857.2"; gene_type "protein_coding"; gene_name "Muc16"; transcript_type "protein_coding"; transcript_name "Muc16-203"; exon_number 13; exon_id "ENSMUSE00001379174.2"; level 2; protein_id "ENSMUSP00000146623.2"; transcript_support_level "5"; mgi_id "MGI:1920982"; tag "RNA_Seq_supported_only"; tag "mRNA_start_NF"; tag "cds_start_NF"; havana_gene "OTTMUSG00000059301.1"; havana_transcript "OTTMUST00000145583.1";
chr9	HAVANA	CDS	18508280	18508347	0	-	0	gene_id "ENSMUSG00000109564.2"; transcript_id "ENSMUST00000207857.2"; gene_type "protein_coding"; gene_name "Muc16"; transcript_type "protein_coding"; transcript_name "Muc16-203"; exon_number 13; exon_id "ENSMUSE00001379174.2"; level 2; protein_id "ENSMUSP00000146623.2"; transcript_support_level "5"; mgi_id "MGI:1920982"; tag "RNA_Seq_supported_only"; tag "mRNA_start_NF"; tag "cds_start_NF"; havana_gene "OTTMUSG00000059301.1"; havana_transcript "OTTMUST00000145583.1";
chr9	HAVANA	exon	18508280	18508347	0	-	.	gene_id "ENSMUSG00000109564.2"; transcript_id "ENSMUST00000208663.2"; gene_type "protein_coding"; gene_name "Muc16"; transcript_type "protein_coding"; transcript_name "Muc16-204"; exon_number 11; exon_id "ENSMUSE00001379174.2"; level 2; protein_id "ENSMUSP00000147104.2"; transcript_support_level "5"; mgi_id "MGI:1920982"; tag "RNA_Seq_supported_only"; tag "basic"; tag "Ensembl_canonical"; tag "GENCODE_Primary"; tag "appris_principal_1"; havana_gene "OTTMUSG00000059301.1"; havana_transcript "OTTMUST00000145551.1";
chr9	HAVANA	CDS	18508280	18508347	0	-	0	gene_id "ENSMUSG00000109564.2"; transcript_id "ENSMUST00000208663.2"; gene_type "protein_coding"; gene_name "Muc16"; transcript_type "protein_coding"; transcript_name "Muc16-204"; exon_number 11; exon_id "ENSMUSE00001379174.2"; level 2; protein_id "ENSMUSP00000147104.2"; transcript_support_level "5"; mgi_id "MGI:1920982"; tag "RNA_Seq_supported_only"; tag "basic"; tag "Ensembl_canonical"; tag "GENCODE_Primary"; tag "appris_principal_1"; havana_gene "OTTMUSG00000059301.1"; havana_transcript "OTTMUST00000145551.1";
chr9	ENSEMBL_gcm37	exon	18508280	18508347	0.0348910124756576	-	.	gene_id "ENSMUSG00000109564.2"; transcript_id "ENSMUSG00000109564.2_tx_100"; exon_id "chr9_18508280_18508347_-"; exonnum "16"; txlen "7868";
chr9	ENSEMBL_gcm37	exon	18508280	18508347	0.0348910124756576	-	.	gene_id "ENSMUSG00000109564.2"; transcript_id "ENSMUSG00000109564.2_tx_101"; exon_id "chr9_18508280_18508347_-"; exonnum "16"; txlen "7761";
chr9	ENSEMBL_gcm37	exon	18508280	18508347	0.0348910124756576	-	.	gene_id "ENSMUSG00000109564.2"; transcript_id "ENSMUSG00000109564.2_tx_102"; exon_id "chr9_18508280_18508347_-"; exonnum "16"; txlen "7725";
chr9	ENSEMBL_gcm37	exon	18508280	18508347	0.0348910124756576	-	.	gene_id "ENSMUSG00000109564.2"; transcript_id "ENSMUSG00000109564.2_tx_103"; exon_id "chr9_18508280_18508347_-"; exonnum "16"; txlen "7800";
chr9	ENSEMBL_gcm37	exon	18508280	18508347	0.0334544954796118	-	.	gene_id "ENSMUSG00000109564.2"; transcript_id "ENSMUSG00000109564.2_tx_104"; exon_id "chr9_18508280_18508347_-"; exonnum "15"; txlen "7734";
chr9	ENSEMBL_gcm37	exon	18508280	18508347	0.0334544954796118	-	.	gene_id "ENSMUSG00000109564.2"; transcript_id "ENSMUSG00000109564.2_tx_105"; exon_id "chr9_18508280_18508347_-"; exonnum "15"; txlen "7791";
chr9	ENSEMBL_gcm37	exon	18508280	18508347	0.0334544954796118	-	.	gene_id "ENSMUSG00000109564.2"; transcript_id "ENSMUSG00000109564.2_tx_106"; exon_id "chr9_18508280_18508347_-"; exonnum "15"; txlen "7677";
chr9	ENSEMBL_gcm37	exon	18508280	18508347	0.0334544954796118	-	.	gene_id "ENSMUSG00000109564.2"; transcript_id "ENSMUSG00000109564.2_tx_107"; exon_id "chr9_18508280_18508347_-"; exonnum "15"; txlen "7734";
chr9	ENSEMBL_gcm37	exon	18508280	18508347	0.0271374541477337	-	.	gene_id "ENSMUSG00000109564.2"; transcript_id "ENSMUSG00000109564.2_tx_108"; exon_id "chr9_18508280_18508347_-"; exonnum "16"; txlen "7736";
chr9	ENSEMBL_gcm37	exon	18508280	18508347	0.0271374541477337	-	.	gene_id "ENSMUSG00000109564.2"; transcript_id "ENSMUSG00000109564.2_tx_109"; exon_id "chr9_18508280_18508347_-"; exonnum "16"; txlen "7772";
chr9	ENSEMBL_gcm37	exon	18508280	18508347	0.171974828319182	-	.	gene_id "ENSMUSG00000109564.2"; transcript_id "ENSMUSG00000109564.2_tx_11"; exon_id "chr9_18508280_18508347_-"; exonnum "19"; txlen "19662";
chr9	ENSEMBL_gcm37	exon	18508280	18508347	0.0271374541477337	-	.	gene_id "ENSMUSG00000109564.2"; transcript_id "ENSMUSG00000109564.2_tx_110"; exon_id "chr9_18508280_18508347_-"; exonnum "16"; txlen "7811";
chr9	ENSEMBL_gcm37	exon	18508280	18508347	0.0271374541477337	-	.	gene_id "ENSMUSG00000109564.2"; transcript_id "ENSMUSG00000109564.2_tx_111"; exon_id "chr9_18508280_18508347_-"; exonnum "16"; txlen "7704";
chr9	ENSEMBL_gcm37	exon	18508280	18508347	0.0271374541477337	-	.	gene_id "ENSMUSG00000109564.2"; transcript_id "ENSMUSG00000109564.2_tx_112"; exon_id "chr9_18508280_18508347_-"; exonnum "16"; txlen "7668";
chr9	ENSEMBL_gcm37	exon	18508280	18508347	0.0271374541477337	-	.	gene_id "ENSMUSG00000109564.2"; transcript_id "ENSMUSG00000109564.2_tx_113"; exon_id "chr9_18508280_18508347_-"; exonnum "16"; txlen "7743";
chr9	ENSEMBL_gcm37	exon	18508280	18508347	0.0237669465131927	-	.	gene_id "ENSMUSG00000109564.2"; transcript_id "ENSMUSG00000109564.2_tx_115"; exon_id "chr9_18508280_18508347_-"; exonnum "16"; txlen "7629";
chr9	ENSEMBL_gcm37	exon	18508280	18508347	0.0237669465131927	-	.	gene_id "ENSMUSG00000109564.2"; transcript_id "ENSMUSG00000109564.2_tx_116"; exon_id "chr9_18508280_18508347_-"; exonnum "16"; txlen "7665";
chr9	ENSEMBL_gcm37	exon	18508280	18508347	0.0237669465131927	-	.	gene_id "ENSMUSG00000109564.2"; transcript_id "ENSMUSG00000109564.2_tx_117"; exon_id "chr9_18508280_18508347_-"; exonnum "16"; txlen "7561";
chr9	ENSEMBL_gcm37	exon	18508280	18508347	0.0237669465131927	-	.	gene_id "ENSMUSG00000109564.2"; transcript_id "ENSMUSG00000109564.2_tx_118"; exon_id "chr9_18508280_18508347_-"; exonnum "16"; txlen "7597";
chr9	ENSEMBL_gcm37	exon	18508280	18508347	0.0237669465131927	-	.	gene_id "ENSMUSG00000109564.2"; transcript_id "ENSMUSG00000109564.2_tx_119"; exon_id "chr9_18508280_18508347_-"; exonnum "16"; txlen "7636";
chr9	ENSEMBL_gcm37	exon	18508280	18508347	0.171242482039458	-	.	gene_id "ENSMUSG00000109564.2"; transcript_id "ENSMUSG00000109564.2_tx_12"; exon_id "chr9_18508280_18508347_-"; exonnum "20"; txlen "26394";
chr9	ENSEMBL_gcm37	exon	18508280	18508347	0.0237669465131927	-	.	gene_id "ENSMUSG00000109564.2"; transcript_id "ENSMUSG00000109564.2_tx_120"; exon_id "chr9_18508280_18508347_-"; exonnum "16"; txlen "7704";
chr9	ENSEMBL_gcm37	exon	18508280	18508347	0.0235673044353378	-	.	gene_id "ENSMUSG00000109564.2"; transcript_id "ENSMUSG00000109564.2_tx_121"; exon_id "chr9_18508280_18508347_-"; exonnum "10"; txlen "18792";
chr9	ENSEMBL_gcm37	exon	18508280	18508347	0.0235673044353378	-	.	gene_id "ENSMUSG00000109564.2"; transcript_id "ENSMUSG00000109564.2_tx_122"; exon_id "chr9_18508280_18508347_-"; exonnum "11"; txlen "25524";
chr9	ENSEMBL_gcm37	exon	18508280	18508347	0.0235673044353378	-	.	gene_id "ENSMUSG00000109564.2"; transcript_id "ENSMUSG00000109564.2_tx_123"; exon_id "chr9_18508280_18508347_-"; exonnum "11"; txlen "25509";
chr9	ENSEMBL_gcm37	exon	18508280	18508347	0.0235673044353378	-	.	gene_id "ENSMUSG00000109564.2"; transcript_id "ENSMUSG00000109564.2_tx_124"; exon_id "chr9_18508280_18508347_-"; exonnum "11"; txlen "25351";
chr9	ENSEMBL_gcm37	exon	18508280	18508347	0.0235673044353378	-	.	gene_id "ENSMUSG00000109564.2"; transcript_id "ENSMUSG00000109564.2_tx_125"; exon_id "chr9_18508280_18508347_-"; exonnum "10"; txlen "18619";
chr9	ENSEMBL_gcm37	exon	18508280	18508347	0.0222267798062744	-	.	gene_id "ENSMUSG00000109564.2"; transcript_id "ENSMUSG00000109564.2_tx_126"; exon_id "chr9_18508280_18508347_-"; exonnum "17"; txlen "19335";
chr9	ENSEMBL_gcm37	exon	18508280	18508347	0.0206591741674708	-	.	gene_id "ENSMUSG00000109564.2"; transcript_id "ENSMUSG00000109564.2_tx_127"; exon_id "chr9_18508280_18508347_-"; exonnum "11"; txlen "18813";
chr9	ENSEMBL_gcm37	exon	18508280	18508347	0.0206591741674708	-	.	gene_id "ENSMUSG00000109564.2"; transcript_id "ENSMUSG00000109564.2_tx_128"; exon_id "chr9_18508280_18508347_-"; exonnum "11"; txlen "18852";
chr9	ENSEMBL_gcm37	exon	18508280	18508347	0.0191847560680227	-	.	gene_id "ENSMUSG00000109564.2"; transcript_id "ENSMUSG00000109564.2_tx_129"; exon_id "chr9_18508280_18508347_-"; exonnum "10"; txlen "18720";
chr9	ENSEMBL_gcm37	exon	18508280	18508347	0.161461974235452	-	.	gene_id "ENSMUSG00000109564.2"; transcript_id "ENSMUSG00000109564.2_tx_13"; exon_id "chr9_18508280_18508347_-"; exonnum "19"; txlen "19489";
chr9	ENSEMBL_gcm37	exon	18508280	18508347	0.0191847560680227	-	.	gene_id "ENSMUSG00000109564.2"; transcript_id "ENSMUSG00000109564.2_tx_130"; exon_id "chr9_18508280_18508347_-"; exonnum "10"; txlen "18759";
chr9	ENSEMBL_gcm37	exon	18508280	18508347	0.0191847560680227	-	.	gene_id "ENSMUSG00000109564.2"; transcript_id "ENSMUSG00000109564.2_tx_131"; exon_id "chr9_18508280_18508347_-"; exonnum "19"; txlen "19590";
chr9	ENSEMBL_gcm37	exon	18508280	18508347	0.0191847560680227	-	.	gene_id "ENSMUSG00000109564.2"; transcript_id "ENSMUSG00000109564.2_tx_132"; exon_id "chr9_18508280_18508347_-"; exonnum "19"; txlen "19629";
chr9	ENSEMBL_gcm37	exon	18508280	18508347	0.0179865582323855	-	.	gene_id "ENSMUSG00000109564.2"; transcript_id "ENSMUSG00000109564.2_tx_133"; exon_id "chr9_18508280_18508347_-"; exonnum "20"; txlen "19615";
chr9	ENSEMBL_gcm37	exon	18508280	18508347	0.0179865582323855	-	.	gene_id "ENSMUSG00000109564.2"; transcript_id "ENSMUSG00000109564.2_tx_134"; exon_id "chr9_18508280_18508347_-"; exonnum "20"; txlen "19654";
chr9	ENSEMBL_gcm37	exon	18508280	18508347	0.0179631507612311	-	.	gene_id "ENSMUSG00000109564.2"; transcript_id "ENSMUSG00000109564.2_tx_135"; exon_id "chr9_18508280_18508347_-"; exonnum "11"; txlen "18756";
chr9	ENSEMBL_gcm37	exon	18508280	18508347	0.0179631507612311	-	.	gene_id "ENSMUSG00000109564.2"; transcript_id "ENSMUSG00000109564.2_tx_136"; exon_id "chr9_18508280_18508347_-"; exonnum "11"; txlen "18795";
chr9	ENSEMBL_gcm37	exon	18508280	18508347	0.0179631507612311	-	.	gene_id "ENSMUSG00000109564.2"; transcript_id "ENSMUSG00000109564.2_tx_137"; exon_id "chr9_18508280_18508347_-"; exonnum "20"; txlen "19626";
chr9	ENSEMBL_gcm37	exon	18508280	18508347	0.0179631507612311	-	.	gene_id "ENSMUSG00000109564.2"; transcript_id "ENSMUSG00000109564.2_tx_138"; exon_id "chr9_18508280_18508347_-"; exonnum "20"; txlen "19665";
chr9	ENSEMBL_gcm37	exon	18508280	18508347	0.0172092552360738	-	.	gene_id "ENSMUSG00000109564.2"; transcript_id "ENSMUSG00000109564.2_tx_139"; exon_id "chr9_18508280_18508347_-"; exonnum "18"; txlen "19371";
chr9	ENSEMBL_gcm37	exon	18508280	18508347	0.161461974235452	-	.	gene_id "ENSMUSG00000109564.2"; transcript_id "ENSMUSG00000109564.2_tx_14"; exon_id "chr9_18508280_18508347_-"; exonnum "20"; txlen "26221";
chr9	ENSEMBL_gcm37	exon	18508280	18508347	0.0166368625592349	-	.	gene_id "ENSMUSG00000109564.2"; transcript_id "ENSMUSG00000109564.2_tx_140"; exon_id "chr9_18508280_18508347_-"; exonnum "16"; txlen "7677";
chr9	ENSEMBL_gcm37	exon	18508280	18508347	0.0166368625592349	-	.	gene_id "ENSMUSG00000109564.2"; transcript_id "ENSMUSG00000109564.2_tx_141"; exon_id "chr9_18508280_18508347_-"; exonnum "16"; txlen "7734";
chr9	ENSEMBL_gcm37	exon	18508280	18508347	0.0166368625592349	-	.	gene_id "ENSMUSG00000109564.2"; transcript_id "ENSMUSG00000109564.2_tx_142"; exon_id "chr9_18508280_18508347_-"; exonnum "16"; txlen "7713";
chr9	ENSEMBL_gcm37	exon	18508280	18508347	0.0166368625592349	-	.	gene_id "ENSMUSG00000109564.2"; transcript_id "ENSMUSG00000109564.2_tx_143"; exon_id "chr9_18508280_18508347_-"; exonnum "16"; txlen "7770";
chr9	ENSEMBL_gcm37	exon	18508280	18508347	0.0166368625592349	-	.	gene_id "ENSMUSG00000109564.2"; transcript_id "ENSMUSG00000109564.2_tx_144"; exon_id "chr9_18508280_18508347_-"; exonnum "16"; txlen "7752";
chr9	ENSEMBL_gcm37	exon	18508280	18508347	0.0166368625592349	-	.	gene_id "ENSMUSG00000109564.2"; transcript_id "ENSMUSG00000109564.2_tx_145"; exon_id "chr9_18508280_18508347_-"; exonnum "16"; txlen "7809";
chr9	ENSEMBL_gcm37	exon	18508280	18508347	0.0166368625592349	-	.	gene_id "ENSMUSG00000109564.2"; transcript_id "ENSMUSG00000109564.2_tx_146"; exon_id "chr9_18508280_18508347_-"; exonnum "16"; txlen "7504";
chr9	ENSEMBL_gcm37	exon	18508280	18508347	0.0166368625592349	-	.	gene_id "ENSMUSG00000109564.2"; transcript_id "ENSMUSG00000109564.2_tx_147"; exon_id "chr9_18508280_18508347_-"; exonnum "16"; txlen "7629";
chr9	ENSEMBL_gcm37	exon	18508280	18508347	0.0166368625592349	-	.	gene_id "ENSMUSG00000109564.2"; transcript_id "ENSMUSG00000109564.2_tx_148"; exon_id "chr9_18508280_18508347_-"; exonnum "16"; txlen "7665";
chr9	ENSEMBL_gcm37	exon	18508280	18508347	0.0166368625592349	-	.	gene_id "ENSMUSG00000109564.2"; transcript_id "ENSMUSG00000109564.2_tx_149"; exon_id "chr9_18508280_18508347_-"; exonnum "16"; txlen "7561";
chr9	ENSEMBL_gcm37	exon	18508280	18508347	0.0166368625592349	-	.	gene_id "ENSMUSG00000109564.2"; transcript_id "ENSMUSG00000109564.2_tx_150"; exon_id "chr9_18508280_18508347_-"; exonnum "16"; txlen "7597";
chr9	ENSEMBL_gcm37	exon	18508280	18508347	0.0166368625592349	-	.	gene_id "ENSMUSG00000109564.2"; transcript_id "ENSMUSG00000109564.2_tx_151"; exon_id "chr9_18508280_18508347_-"; exonnum "16"; txlen "7572";
chr9	ENSEMBL_gcm37	exon	18508280	18508347	0.0166368625592349	-	.	gene_id "ENSMUSG00000109564.2"; transcript_id "ENSMUSG00000109564.2_tx_152"; exon_id "chr9_18508280_18508347_-"; exonnum "16"; txlen "7608";
chr9	ENSEMBL_gcm37	exon	18508280	18508347	0.0166368625592349	-	.	gene_id "ENSMUSG00000109564.2"; transcript_id "ENSMUSG00000109564.2_tx_153"; exon_id "chr9_18508280_18508347_-"; exonnum "16"; txlen "7636";
chr9	ENSEMBL_gcm37	exon	18508280	18508347	0.0166368625592349	-	.	gene_id "ENSMUSG00000109564.2"; transcript_id "ENSMUSG00000109564.2_tx_154"; exon_id "chr9_18508280_18508347_-"; exonnum "16"; txlen "7540";
chr9	ENSEMBL_gcm37	exon	18508280	18508347	0.0166368625592349	-	.	gene_id "ENSMUSG00000109564.2"; transcript_id "ENSMUSG00000109564.2_tx_155"; exon_id "chr9_18508280_18508347_-"; exonnum "16"; txlen "7647";
chr9	ENSEMBL_gcm37	exon	18508280	18508347	0.0166368625592349	-	.	gene_id "ENSMUSG00000109564.2"; transcript_id "ENSMUSG00000109564.2_tx_156"; exon_id "chr9_18508280_18508347_-"; exonnum "16"; txlen "7579";
chr9	ENSEMBL_gcm37	exon	18508280	18508347	0.0166368625592349	-	.	gene_id "ENSMUSG00000109564.2"; transcript_id "ENSMUSG00000109564.2_tx_157"; exon_id "chr9_18508280_18508347_-"; exonnum "16"; txlen "7704";
chr9	ENSEMBL_gcm37	exon	18508280	18508347	0.0162025217992947	-	.	gene_id "ENSMUSG00000109564.2"; transcript_id "ENSMUSG00000109564.2_tx_158"; exon_id "chr9_18508280_18508347_-"; exonnum "11"; txlen "25631";
chr9	ENSEMBL_gcm37	exon	18508280	18508347	0.0162025217992947	-	.	gene_id "ENSMUSG00000109564.2"; transcript_id "ENSMUSG00000109564.2_tx_159"; exon_id "chr9_18508280_18508347_-"; exonnum "10"; txlen "18899";
chr9	ENSEMBL_gcm37	exon	18508280	18508347	0.0162025217992947	-	.	gene_id "ENSMUSG00000109564.2"; transcript_id "ENSMUSG00000109564.2_tx_160"; exon_id "chr9_18508280_18508347_-"; exonnum "11"; txlen "25458";
chr9	ENSEMBL_gcm37	exon	18508280	18508347	0.0162025217992947	-	.	gene_id "ENSMUSG00000109564.2"; transcript_id "ENSMUSG00000109564.2_tx_161"; exon_id "chr9_18508280_18508347_-"; exonnum "10"; txlen "18726";
chr9	ENSEMBL_gcm37	exon	18508280	18508347	0.0162025217992947	-	.	gene_id "ENSMUSG00000109564.2"; transcript_id "ENSMUSG00000109564.2_tx_162"; exon_id "chr9_18508280_18508347_-"; exonnum "20"; txlen "26501";
chr9	ENSEMBL_gcm37	exon	18508280	18508347	0.0162025217992947	-	.	gene_id "ENSMUSG00000109564.2"; transcript_id "ENSMUSG00000109564.2_tx_163"; exon_id "chr9_18508280_18508347_-"; exonnum "20"; txlen "26486";
chr9	ENSEMBL_gcm37	exon	18508280	18508347	0.0162025217992947	-	.	gene_id "ENSMUSG00000109564.2"; transcript_id "ENSMUSG00000109564.2_tx_164"; exon_id "chr9_18508280_18508347_-"; exonnum "19"; txlen "19769";
chr9	ENSEMBL_gcm37	exon	18508280	18508347	0.0162025217992947	-	.	gene_id "ENSMUSG00000109564.2"; transcript_id "ENSMUSG00000109564.2_tx_165"; exon_id "chr9_18508280_18508347_-"; exonnum "20"; txlen "26328";
chr9	ENSEMBL_gcm37	exon	18508280	18508347	0.0162025217992947	-	.	gene_id "ENSMUSG00000109564.2"; transcript_id "ENSMUSG00000109564.2_tx_166"; exon_id "chr9_18508280_18508347_-"; exonnum "19"; txlen "19596";
chr9	ENSEMBL_gcm37	exon	18508280	18508347	0.0161892092948924	-	.	gene_id "ENSMUSG00000109564.2"; transcript_id "ENSMUSG00000109564.2_tx_167"; exon_id "chr9_18508280_18508347_-"; exonnum "11"; txlen "18745";
chr9	ENSEMBL_gcm37	exon	18508280	18508347	0.0161892092948924	-	.	gene_id "ENSMUSG00000109564.2"; transcript_id "ENSMUSG00000109564.2_tx_168"; exon_id "chr9_18508280_18508347_-"; exonnum "11"; txlen "18784";
chr9	ENSEMBL_gcm37	exon	18508280	18508347	0.0126253416617881	-	.	gene_id "ENSMUSG00000109564.2"; transcript_id "ENSMUSG00000109564.2_tx_170"; exon_id "chr9_18508280_18508347_-"; exonnum "22"; txlen "26819";
chr9	ENSEMBL_gcm37	exon	18508280	18508347	0.0126253416617881	-	.	gene_id "ENSMUSG00000109564.2"; transcript_id "ENSMUSG00000109564.2_tx_171"; exon_id "chr9_18508280_18508347_-"; exonnum "22"; txlen "26804";
chr9	ENSEMBL_gcm37	exon	18508280	18508347	0.108018170007794	-	.	gene_id "ENSMUSG00000109564.2"; transcript_id "ENSMUSG00000109564.2_tx_18"; exon_id "chr9_18508280_18508347_-"; exonnum "8"; txlen "7025";
chr9	ENSEMBL_gcm37	exon	18508280	18508347	0.107551219391627	-	.	gene_id "ENSMUSG00000109564.2"; transcript_id "ENSMUSG00000109564.2_tx_19"; exon_id "chr9_18508280_18508347_-"; exonnum "20"; txlen "26379";
chr9	ENSEMBL_gcm37	exon	18508280	18508347	0.799239826810988	-	.	gene_id "ENSMUSG00000109564.2"; transcript_id "ENSMUSG00000109564.2_tx_2"; exon_id "chr9_18508280_18508347_-"; exonnum "19"; txlen "19686";
chr9	ENSEMBL_gcm37	exon	18508280	18508347	0.102956293901407	-	.	gene_id "ENSMUSG00000109564.2"; transcript_id "ENSMUSG00000109564.2_tx_21"; exon_id "chr9_18508280_18508347_-"; exonnum "20"; txlen "19698";
chr9	ENSEMBL_gcm37	exon	18508280	18508347	0.0994006055898562	-	.	gene_id "ENSMUSG00000109564.2"; transcript_id "ENSMUSG00000109564.2_tx_22"; exon_id "chr9_18508280_18508347_-"; exonnum "20"; txlen "19683";
chr9	ENSEMBL_gcm37	exon	18508280	18508347	0.0994006055898562	-	.	gene_id "ENSMUSG00000109564.2"; transcript_id "ENSMUSG00000109564.2_tx_23"; exon_id "chr9_18508280_18508347_-"; exonnum "20"; txlen "19722";
chr9	ENSEMBL_gcm37	exon	18508280	18508347	0.0982259227621165	-	.	gene_id "ENSMUSG00000109564.2"; transcript_id "ENSMUSG00000109564.2_tx_24"; exon_id "chr9_18508280_18508347_-"; exonnum "21"; txlen "26430";
chr9	ENSEMBL_gcm37	exon	18508280	18508347	0.093495551622826	-	.	gene_id "ENSMUSG00000109564.2"; transcript_id "ENSMUSG00000109564.2_tx_25"; exon_id "chr9_18508280_18508347_-"; exonnum "21"; txlen "26257";
chr9	ENSEMBL_gcm37	exon	18508280	18508347	0.093495551622826	-	.	gene_id "ENSMUSG00000109564.2"; transcript_id "ENSMUSG00000109564.2_tx_26"; exon_id "chr9_18508280_18508347_-"; exonnum "20"; txlen "19525";
chr9	ENSEMBL_gcm37	exon	18508280	18508347	0.0832387394425185	-	.	gene_id "ENSMUSG00000109564.2"; transcript_id "ENSMUSG00000109564.2_tx_27"; exon_id "chr9_18508280_18508347_-"; exonnum "8"; txlen "6968";
chr9	ENSEMBL_gcm37	exon	18508280	18508347	0.0832387394425185	-	.	gene_id "ENSMUSG00000109564.2"; transcript_id "ENSMUSG00000109564.2_tx_28"; exon_id "chr9_18508280_18508347_-"; exonnum "17"; txlen "7838";
chr9	ENSEMBL_gcm37	exon	18508280	18508347	0.0779079640437715	-	.	gene_id "ENSMUSG00000109564.2"; transcript_id "ENSMUSG00000109564.2_tx_29"; exon_id "chr9_18508280_18508347_-"; exonnum "20"; txlen "26418";
chr9	ENSEMBL_gcm37	exon	18508280	18508347	0.774013104176911	-	.	gene_id "ENSMUSG00000109564.2"; transcript_id "ENSMUSG00000109564.2_tx_3"; exon_id "chr9_18508280_18508347_-"; exonnum "19"; txlen "19647";
chr9	ENSEMBL_gcm37	exon	18508280	18508347	0.0764430764116519	-	.	gene_id "ENSMUSG00000109564.2"; transcript_id "ENSMUSG00000109564.2_tx_30"; exon_id "chr9_18508280_18508347_-"; exonnum "19"; txlen "19701";
chr9	ENSEMBL_gcm37	exon	18508280	18508347	0.0732950049639651	-	.	gene_id "ENSMUSG00000109564.2"; transcript_id "ENSMUSG00000109564.2_tx_31"; exon_id "chr9_18508280_18508347_-"; exonnum "20"; txlen "26206";
chr9	ENSEMBL_gcm37	exon	18508280	18508347	0.0719902611394755	-	.	gene_id "ENSMUSG00000109564.2"; transcript_id "ENSMUSG00000109564.2_tx_32"; exon_id "chr9_18508280_18508347_-"; exonnum "8"; txlen "6911";
chr9	ENSEMBL_gcm37	exon	18508280	18508347	0.0719902611394755	-	.	gene_id "ENSMUSG00000109564.2"; transcript_id "ENSMUSG00000109564.2_tx_33"; exon_id "chr9_18508280_18508347_-"; exonnum "8"; txlen "6968";
chr9	ENSEMBL_gcm37	exon	18508280	18508347	0.0719902611394755	-	.	gene_id "ENSMUSG00000109564.2"; transcript_id "ENSMUSG00000109564.2_tx_34"; exon_id "chr9_18508280_18508347_-"; exonnum "8"; txlen "6947";
chr9	ENSEMBL_gcm37	exon	18508280	18508347	0.0719902611394755	-	.	gene_id "ENSMUSG00000109564.2"; transcript_id "ENSMUSG00000109564.2_tx_35"; exon_id "chr9_18508280_18508347_-"; exonnum "8"; txlen "7004";
chr9	ENSEMBL_gcm37	exon	18508280	18508347	0.0719902611394755	-	.	gene_id "ENSMUSG00000109564.2"; transcript_id "ENSMUSG00000109564.2_tx_36"; exon_id "chr9_18508280_18508347_-"; exonnum "8"; txlen "6986";
chr9	ENSEMBL_gcm37	exon	18508280	18508347	0.0719902611394755	-	.	gene_id "ENSMUSG00000109564.2"; transcript_id "ENSMUSG00000109564.2_tx_37"; exon_id "chr9_18508280_18508347_-"; exonnum "8"; txlen "7043";
chr9	ENSEMBL_gcm37	exon	18508280	18508347	0.0719902611394755	-	.	gene_id "ENSMUSG00000109564.2"; transcript_id "ENSMUSG00000109564.2_tx_38"; exon_id "chr9_18508280_18508347_-"; exonnum "17"; txlen "7781";
chr9	ENSEMBL_gcm37	exon	18508280	18508347	0.0719902611394755	-	.	gene_id "ENSMUSG00000109564.2"; transcript_id "ENSMUSG00000109564.2_tx_39"; exon_id "chr9_18508280_18508347_-"; exonnum "17"; txlen "7838";
chr9	ENSEMBL_gcm37	exon	18508280	18508347	0.537051445331031	-	.	gene_id "ENSMUSG00000109564.2"; transcript_id "ENSMUSG00000109564.2_tx_4"; exon_id "chr9_18508280_18508347_-"; exonnum "10"; txlen "18816";
chr9	ENSEMBL_gcm37	exon	18508280	18508347	0.0719902611394755	-	.	gene_id "ENSMUSG00000109564.2"; transcript_id "ENSMUSG00000109564.2_tx_40"; exon_id "chr9_18508280_18508347_-"; exonnum "17"; txlen "7817";
chr9	ENSEMBL_gcm37	exon	18508280	18508347	0.0719902611394755	-	.	gene_id "ENSMUSG00000109564.2"; transcript_id "ENSMUSG00000109564.2_tx_41"; exon_id "chr9_18508280_18508347_-"; exonnum "17"; txlen "7874";
chr9	ENSEMBL_gcm37	exon	18508280	18508347	0.0719902611394755	-	.	gene_id "ENSMUSG00000109564.2"; transcript_id "ENSMUSG00000109564.2_tx_42"; exon_id "chr9_18508280_18508347_-"; exonnum "17"; txlen "7856";
chr9	ENSEMBL_gcm37	exon	18508280	18508347	0.0719902611394755	-	.	gene_id "ENSMUSG00000109564.2"; transcript_id "ENSMUSG00000109564.2_tx_43"; exon_id "chr9_18508280_18508347_-"; exonnum "17"; txlen "7913";
chr9	ENSEMBL_gcm37	exon	18508280	18508347	0.0719767125500442	-	.	gene_id "ENSMUSG00000109564.2"; transcript_id "ENSMUSG00000109564.2_tx_44"; exon_id "chr9_18508280_18508347_-"; exonnum "21"; txlen "26415";
chr9	ENSEMBL_gcm37	exon	18508280	18508347	0.0719767125500442	-	.	gene_id "ENSMUSG00000109564.2"; transcript_id "ENSMUSG00000109564.2_tx_45"; exon_id "chr9_18508280_18508347_-"; exonnum "21"; txlen "26454";
chr9	ENSEMBL_gcm37	exon	18508280	18508347	0.0717127052723615	-	.	gene_id "ENSMUSG00000109564.2"; transcript_id "ENSMUSG00000109564.2_tx_46"; exon_id "chr9_18508280_18508347_-"; exonnum "20"; txlen "26433";
chr9	ENSEMBL_gcm37	exon	18508280	18508347	0.066982334133071	-	.	gene_id "ENSMUSG00000109564.2"; transcript_id "ENSMUSG00000109564.2_tx_47"; exon_id "chr9_18508280_18508347_-"; exonnum "19"; txlen "19528";
chr9	ENSEMBL_gcm37	exon	18508280	18508347	0.066982334133071	-	.	gene_id "ENSMUSG00000109564.2"; transcript_id "ENSMUSG00000109564.2_tx_48"; exon_id "chr9_18508280_18508347_-"; exonnum "20"; txlen "26260";
chr9	ENSEMBL_gcm37	exon	18508280	18508347	0.537051445331031	-	.	gene_id "ENSMUSG00000109564.2"; transcript_id "ENSMUSG00000109564.2_tx_5"; exon_id "chr9_18508280_18508347_-"; exonnum "10"; txlen "18777";
chr9	ENSEMBL_gcm37	exon	18508280	18508347	0.0553080250797971	-	.	gene_id "ENSMUSG00000109564.2"; transcript_id "ENSMUSG00000109564.2_tx_51"; exon_id "chr9_18508280_18508347_-"; exonnum "20"; txlen "26358";
chr9	ENSEMBL_gcm37	exon	18508280	18508347	0.0553080250797971	-	.	gene_id "ENSMUSG00000109564.2"; transcript_id "ENSMUSG00000109564.2_tx_52"; exon_id "chr9_18508280_18508347_-"; exonnum "19"; txlen "19626";
chr9	ENSEMBL_gcm37	exon	18508280	18508347	0.0553080250797971	-	.	gene_id "ENSMUSG00000109564.2"; transcript_id "ENSMUSG00000109564.2_tx_53"; exon_id "chr9_18508280_18508347_-"; exonnum "20"; txlen "26185";
chr9	ENSEMBL_gcm37	exon	18508280	18508347	0.0553080250797971	-	.	gene_id "ENSMUSG00000109564.2"; transcript_id "ENSMUSG00000109564.2_tx_54"; exon_id "chr9_18508280_18508347_-"; exonnum "19"; txlen "19453";
chr9	ENSEMBL_gcm37	exon	18508280	18508347	0.0548515701482458	-	.	gene_id "ENSMUSG00000109564.2"; transcript_id "ENSMUSG00000109564.2_tx_55"; exon_id "chr9_18508280_18508347_-"; exonnum "16"; txlen "19303";
chr9	ENSEMBL_gcm37	exon	18508280	18508347	0.0548515701482458	-	.	gene_id "ENSMUSG00000109564.2"; transcript_id "ENSMUSG00000109564.2_tx_56"; exon_id "chr9_18508280_18508347_-"; exonnum "16"; txlen "19371";
chr9	ENSEMBL_gcm37	exon	18508280	18508347	0.0548515701482458	-	.	gene_id "ENSMUSG00000109564.2"; transcript_id "ENSMUSG00000109564.2_tx_57"; exon_id "chr9_18508280_18508347_-"; exonnum "16"; txlen "19342";
chr9	ENSEMBL_gcm37	exon	18508280	18508347	0.0548515701482458	-	.	gene_id "ENSMUSG00000109564.2"; transcript_id "ENSMUSG00000109564.2_tx_58"; exon_id "chr9_18508280_18508347_-"; exonnum "17"; txlen "19339";
chr9	ENSEMBL_gcm37	exon	18508280	18508347	0.0548515701482458	-	.	gene_id "ENSMUSG00000109564.2"; transcript_id "ENSMUSG00000109564.2_tx_59"; exon_id "chr9_18508280_18508347_-"; exonnum "16"; txlen "19410";
chr9	ENSEMBL_gcm37	exon	18508280	18508347	0.325653836145498	-	.	gene_id "ENSMUSG00000109564.2"; transcript_id "ENSMUSG00000109564.2_tx_6"; exon_id "chr9_18508280_18508347_-"; exonnum "19"; txlen "19618";
chr9	ENSEMBL_gcm37	exon	18508280	18508347	0.0548515701482458	-	.	gene_id "ENSMUSG00000109564.2"; transcript_id "ENSMUSG00000109564.2_tx_60"; exon_id "chr9_18508280_18508347_-"; exonnum "17"; txlen "19407";
chr9	ENSEMBL_gcm37	exon	18508280	18508347	0.0548515701482458	-	.	gene_id "ENSMUSG00000109564.2"; transcript_id "ENSMUSG00000109564.2_tx_61"; exon_id "chr9_18508280_18508347_-"; exonnum "17"; txlen "19378";
chr9	ENSEMBL_gcm37	exon	18508280	18508347	0.0548515701482458	-	.	gene_id "ENSMUSG00000109564.2"; transcript_id "ENSMUSG00000109564.2_tx_62"; exon_id "chr9_18508280_18508347_-"; exonnum "17"; txlen "19446";
chr9	ENSEMBL_gcm37	exon	18508280	18508347	0.0520340825321949	-	.	gene_id "ENSMUSG00000109564.2"; transcript_id "ENSMUSG00000109564.2_tx_63"; exon_id "chr9_18508280_18508347_-"; exonnum "20"; txlen "19737";
chr9	ENSEMBL_gcm37	exon	18508280	18508347	0.0509044006609264	-	.	gene_id "ENSMUSG00000109564.2"; transcript_id "ENSMUSG00000109564.2_tx_64"; exon_id "chr9_18508280_18508347_-"; exonnum "16"; txlen "7734";
chr9	ENSEMBL_gcm37	exon	18508280	18508347	0.0473037113929045	-	.	gene_id "ENSMUSG00000109564.2"; transcript_id "ENSMUSG00000109564.2_tx_65"; exon_id "chr9_18508280_18508347_-"; exonnum "21"; txlen "26469";
chr9	ENSEMBL_gcm37	exon	18508280	18508347	0.042573340253614	-	.	gene_id "ENSMUSG00000109564.2"; transcript_id "ENSMUSG00000109564.2_tx_66"; exon_id "chr9_18508280_18508347_-"; exonnum "19"; txlen "19474";
chr9	ENSEMBL_gcm37	exon	18508280	18508347	0.042573340253614	-	.	gene_id "ENSMUSG00000109564.2"; transcript_id "ENSMUSG00000109564.2_tx_67"; exon_id "chr9_18508280_18508347_-"; exonnum "19"; txlen "19513";
chr9	ENSEMBL_gcm37	exon	18508280	18508347	0.042573340253614	-	.	gene_id "ENSMUSG00000109564.2"; transcript_id "ENSMUSG00000109564.2_tx_68"; exon_id "chr9_18508280_18508347_-"; exonnum "20"; txlen "26245";
chr9	ENSEMBL_gcm37	exon	18508280	18508347	0.042573340253614	-	.	gene_id "ENSMUSG00000109564.2"; transcript_id "ENSMUSG00000109564.2_tx_69"; exon_id "chr9_18508280_18508347_-"; exonnum "20"; txlen "19510";
chr9	ENSEMBL_gcm37	exon	18508280	18508347	0.325653836145498	-	.	gene_id "ENSMUSG00000109564.2"; transcript_id "ENSMUSG00000109564.2_tx_7"; exon_id "chr9_18508280_18508347_-"; exonnum "19"; txlen "19579";
chr9	ENSEMBL_gcm37	exon	18508280	18508347	0.042573340253614	-	.	gene_id "ENSMUSG00000109564.2"; transcript_id "ENSMUSG00000109564.2_tx_70"; exon_id "chr9_18508280_18508347_-"; exonnum "21"; txlen "26242";
chr9	ENSEMBL_gcm37	exon	18508280	18508347	0.042573340253614	-	.	gene_id "ENSMUSG00000109564.2"; transcript_id "ENSMUSG00000109564.2_tx_71"; exon_id "chr9_18508280_18508347_-"; exonnum "20"; txlen "19549";
chr9	ENSEMBL_gcm37	exon	18508280	18508347	0.042573340253614	-	.	gene_id "ENSMUSG00000109564.2"; transcript_id "ENSMUSG00000109564.2_tx_72"; exon_id "chr9_18508280_18508347_-"; exonnum "20"; txlen "19564";
chr9	ENSEMBL_gcm37	exon	18508280	18508347	0.042573340253614	-	.	gene_id "ENSMUSG00000109564.2"; transcript_id "ENSMUSG00000109564.2_tx_73"; exon_id "chr9_18508280_18508347_-"; exonnum "21"; txlen "26281";
chr9	ENSEMBL_gcm37	exon	18508280	18508347	0.042573340253614	-	.	gene_id "ENSMUSG00000109564.2"; transcript_id "ENSMUSG00000109564.2_tx_74"; exon_id "chr9_18508280_18508347_-"; exonnum "21"; txlen "26296";
chr9	ENSEMBL_gcm37	exon	18508280	18508347	0.0404038090724277	-	.	gene_id "ENSMUSG00000109564.2"; transcript_id "ENSMUSG00000109564.2_tx_75"; exon_id "chr9_18508280_18508347_-"; exonnum "16"; txlen "7618";
chr9	ENSEMBL_gcm37	exon	18508280	18508347	0.0401453945755342	-	.	gene_id "ENSMUSG00000109564.2"; transcript_id "ENSMUSG00000109564.2_tx_76"; exon_id "chr9_18508280_18508347_-"; exonnum "15"; txlen "7770";
chr9	ENSEMBL_gcm37	exon	18508280	18508347	0.0401453945755342	-	.	gene_id "ENSMUSG00000109564.2"; transcript_id "ENSMUSG00000109564.2_tx_77"; exon_id "chr9_18508280_18508347_-"; exonnum "15"; txlen "7713";
chr9	ENSEMBL_gcm37	exon	18508280	18508347	0.0401453945755342	-	.	gene_id "ENSMUSG00000109564.2"; transcript_id "ENSMUSG00000109564.2_tx_78"; exon_id "chr9_18508280_18508347_-"; exonnum "15"; txlen "7770";
chr9	ENSEMBL_gcm37	exon	18508280	18508347	0.0401453945755342	-	.	gene_id "ENSMUSG00000109564.2"; transcript_id "ENSMUSG00000109564.2_tx_79"; exon_id "chr9_18508280_18508347_-"; exonnum "15"; txlen "7752";
chr9	ENSEMBL_gcm37	exon	18508280	18508347	0.323856487208005	-	.	gene_id "ENSMUSG00000109564.2"; transcript_id "ENSMUSG00000109564.2_tx_8"; exon_id "chr9_18508280_18508347_-"; exonnum "10"; txlen "18748";
chr9	ENSEMBL_gcm37	exon	18508280	18508347	0.0401453945755342	-	.	gene_id "ENSMUSG00000109564.2"; transcript_id "ENSMUSG00000109564.2_tx_80"; exon_id "chr9_18508280_18508347_-"; exonnum "15"; txlen "7809";
chr9	ENSEMBL_gcm37	exon	18508280	18508347	0.0401453945755342	-	.	gene_id "ENSMUSG00000109564.2"; transcript_id "ENSMUSG00000109564.2_tx_81"; exon_id "chr9_18508280_18508347_-"; exonnum "15"; txlen "7809";
chr9	ENSEMBL_gcm37	exon	18508280	18508347	0.0378429691143236	-	.	gene_id "ENSMUSG00000109564.2"; transcript_id "ENSMUSG00000109564.2_tx_82"; exon_id "chr9_18508280_18508347_-"; exonnum "19"; txlen "19611";
chr9	ENSEMBL_gcm37	exon	18508280	18508347	0.0378429691143236	-	.	gene_id "ENSMUSG00000109564.2"; transcript_id "ENSMUSG00000109564.2_tx_83"; exon_id "chr9_18508280_18508347_-"; exonnum "20"; txlen "26343";
chr9	ENSEMBL_gcm37	exon	18508280	18508347	0.0378429691143236	-	.	gene_id "ENSMUSG00000109564.2"; transcript_id "ENSMUSG00000109564.2_tx_84"; exon_id "chr9_18508280_18508347_-"; exonnum "19"; txlen "19438";
chr9	ENSEMBL_gcm37	exon	18508280	18508347	0.0378429691143236	-	.	gene_id "ENSMUSG00000109564.2"; transcript_id "ENSMUSG00000109564.2_tx_85"; exon_id "chr9_18508280_18508347_-"; exonnum "20"; txlen "26170";
chr9	ENSEMBL_gcm37	exon	18508280	18508347	0.0378429691143236	-	.	gene_id "ENSMUSG00000109564.2"; transcript_id "ENSMUSG00000109564.2_tx_86"; exon_id "chr9_18508280_18508347_-"; exonnum "20"; txlen "19647";
chr9	ENSEMBL_gcm37	exon	18508280	18508347	0.0378429691143236	-	.	gene_id "ENSMUSG00000109564.2"; transcript_id "ENSMUSG00000109564.2_tx_87"; exon_id "chr9_18508280_18508347_-"; exonnum "20"; txlen "19662";
chr9	ENSEMBL_gcm37	exon	18508280	18508347	0.0378429691143236	-	.	gene_id "ENSMUSG00000109564.2"; transcript_id "ENSMUSG00000109564.2_tx_88"; exon_id "chr9_18508280_18508347_-"; exonnum "21"; txlen "26379";
chr9	ENSEMBL_gcm37	exon	18508280	18508347	0.0378429691143236	-	.	gene_id "ENSMUSG00000109564.2"; transcript_id "ENSMUSG00000109564.2_tx_89"; exon_id "chr9_18508280_18508347_-"; exonnum "21"; txlen "26394";
chr9	ENSEMBL_gcm37	exon	18508280	18508347	0.323856487208005	-	.	gene_id "ENSMUSG00000109564.2"; transcript_id "ENSMUSG00000109564.2_tx_9"; exon_id "chr9_18508280_18508347_-"; exonnum "10"; txlen "18709";
chr9	ENSEMBL_gcm37	exon	18508280	18508347	0.0378429691143236	-	.	gene_id "ENSMUSG00000109564.2"; transcript_id "ENSMUSG00000109564.2_tx_90"; exon_id "chr9_18508280_18508347_-"; exonnum "20"; txlen "19474";
chr9	ENSEMBL_gcm37	exon	18508280	18508347	0.0378429691143236	-	.	gene_id "ENSMUSG00000109564.2"; transcript_id "ENSMUSG00000109564.2_tx_91"; exon_id "chr9_18508280_18508347_-"; exonnum "20"; txlen "19489";
chr9	ENSEMBL_gcm37	exon	18508280	18508347	0.0378429691143236	-	.	gene_id "ENSMUSG00000109564.2"; transcript_id "ENSMUSG00000109564.2_tx_92"; exon_id "chr9_18508280_18508347_-"; exonnum "21"; txlen "26206";
chr9	ENSEMBL_gcm37	exon	18508280	18508347	0.0378429691143236	-	.	gene_id "ENSMUSG00000109564.2"; transcript_id "ENSMUSG00000109564.2_tx_93"; exon_id "chr9_18508280_18508347_-"; exonnum "21"; txlen "26221";
chr9	ENSEMBL_gcm37	exon	18508280	18508347	0.0366134908191855	-	.	gene_id "ENSMUSG00000109564.2"; transcript_id "ENSMUSG00000109564.2_tx_94"; exon_id "chr9_18508280_18508347_-"; exonnum "20"; txlen "26501";
chr9	ENSEMBL_gcm37	exon	18508280	18508347	0.0366134908191855	-	.	gene_id "ENSMUSG00000109564.2"; transcript_id "ENSMUSG00000109564.2_tx_95"; exon_id "chr9_18508280_18508347_-"; exonnum "19"; txlen "19769";
chr9	ENSEMBL_gcm37	exon	18508280	18508347	0.0366134908191855	-	.	gene_id "ENSMUSG00000109564.2"; transcript_id "ENSMUSG00000109564.2_tx_96"; exon_id "chr9_18508280_18508347_-"; exonnum "20"; txlen "26328";
chr9	ENSEMBL_gcm37	exon	18508280	18508347	0.0366134908191855	-	.	gene_id "ENSMUSG00000109564.2"; transcript_id "ENSMUSG00000109564.2_tx_97"; exon_id "chr9_18508280_18508347_-"; exonnum "19"; txlen "19596";
chr9	ENSEMBL_gcm37	exon	18508280	18508347	0.0348910124756576	-	.	gene_id "ENSMUSG00000109564.2"; transcript_id "ENSMUSG00000109564.2_tx_98"; exon_id "chr9_18508280_18508347_-"; exonnum "16"; txlen "7829";
chr9	ENSEMBL_gcm37	exon	18508280	18508347	0.0348910124756576	-	.	gene_id "ENSMUSG00000109564.2"; transcript_id "ENSMUSG00000109564.2_tx_99"; exon_id "chr9_18508280_18508347_-"; exonnum "16"; txlen "7793";
chr9	HAVANA	exon	18508528	18508652	0	-	.	gene_id "ENSMUSG00000109564.2"; transcript_id "ENSMUST00000207857.2"; gene_type "protein_coding"; gene_name "Muc16"; transcript_type "protein_coding"; transcript_name "Muc16-203"; exon_number 12; exon_id "ENSMUSE00001381494.2"; level 2; protein_id "ENSMUSP00000146623.2"; transcript_support_level "5"; mgi_id "MGI:1920982"; tag "RNA_Seq_supported_only"; tag "mRNA_start_NF"; tag "cds_start_NF"; havana_gene "OTTMUSG00000059301.1"; havana_transcript "OTTMUST00000145583.1";
chr9	HAVANA	CDS	18508528	18508652	0	-	2	gene_id "ENSMUSG00000109564.2"; transcript_id "ENSMUST00000207857.2"; gene_type "protein_coding"; gene_name "Muc16"; transcript_type "protein_coding"; transcript_name "Muc16-203"; exon_number 12; exon_id "ENSMUSE00001381494.2"; level 2; protein_id "ENSMUSP00000146623.2"; transcript_support_level "5"; mgi_id "MGI:1920982"; tag "RNA_Seq_supported_only"; tag "mRNA_start_NF"; tag "cds_start_NF"; havana_gene "OTTMUSG00000059301.1"; havana_transcript "OTTMUST00000145583.1";
chr9	HAVANA	exon	18508528	18508652	0	-	.	gene_id "ENSMUSG00000109564.2"; transcript_id "ENSMUST00000208663.2"; gene_type "protein_coding"; gene_name "Muc16"; transcript_type "protein_coding"; transcript_name "Muc16-204"; exon_number 10; exon_id "ENSMUSE00001381494.2"; level 2; protein_id "ENSMUSP00000147104.2"; transcript_support_level "5"; mgi_id "MGI:1920982"; tag "RNA_Seq_supported_only"; tag "basic"; tag "Ensembl_canonical"; tag "GENCODE_Primary"; tag "appris_principal_1"; havana_gene "OTTMUSG00000059301.1"; havana_transcript "OTTMUST00000145551.1";
chr9	HAVANA	CDS	18508528	18508652	0	-	2	gene_id "ENSMUSG00000109564.2"; transcript_id "ENSMUST00000208663.2"; gene_type "protein_coding"; gene_name "Muc16"; transcript_type "protein_coding"; transcript_name "Muc16-204"; exon_number 10; exon_id "ENSMUSE00001381494.2"; level 2; protein_id "ENSMUSP00000147104.2"; transcript_support_level "5"; mgi_id "MGI:1920982"; tag "RNA_Seq_supported_only"; tag "basic"; tag "Ensembl_canonical"; tag "GENCODE_Primary"; tag "appris_principal_1"; havana_gene "OTTMUSG00000059301.1"; havana_transcript "OTTMUST00000145551.1";
chr9	ENSEMBL_gcm37	exon	18508528	18508652	0.0348910124756576	-	.	gene_id "ENSMUSG00000109564.2"; transcript_id "ENSMUSG00000109564.2_tx_100"; exon_id "chr9_18508528_18508652_-"; exonnum "15"; txlen "7868";
chr9	ENSEMBL_gcm37	exon	18508528	18508652	0.0348910124756576	-	.	gene_id "ENSMUSG00000109564.2"; transcript_id "ENSMUSG00000109564.2_tx_101"; exon_id "chr9_18508528_18508652_-"; exonnum "15"; txlen "7761";
chr9	ENSEMBL_gcm37	exon	18508528	18508652	0.0348910124756576	-	.	gene_id "ENSMUSG00000109564.2"; transcript_id "ENSMUSG00000109564.2_tx_102"; exon_id "chr9_18508528_18508652_-"; exonnum "15"; txlen "7725";
chr9	ENSEMBL_gcm37	exon	18508528	18508652	0.0348910124756576	-	.	gene_id "ENSMUSG00000109564.2"; transcript_id "ENSMUSG00000109564.2_tx_103"; exon_id "chr9_18508528_18508652_-"; exonnum "15"; txlen "7800";
chr9	ENSEMBL_gcm37	exon	18508528	18508652	0.0334544954796118	-	.	gene_id "ENSMUSG00000109564.2"; transcript_id "ENSMUSG00000109564.2_tx_104"; exon_id "chr9_18508528_18508652_-"; exonnum "14"; txlen "7734";
chr9	ENSEMBL_gcm37	exon	18508528	18508652	0.0334544954796118	-	.	gene_id "ENSMUSG00000109564.2"; transcript_id "ENSMUSG00000109564.2_tx_105"; exon_id "chr9_18508528_18508652_-"; exonnum "14"; txlen "7791";
chr9	ENSEMBL_gcm37	exon	18508528	18508652	0.0334544954796118	-	.	gene_id "ENSMUSG00000109564.2"; transcript_id "ENSMUSG00000109564.2_tx_106"; exon_id "chr9_18508528_18508652_-"; exonnum "14"; txlen "7677";
chr9	ENSEMBL_gcm37	exon	18508528	18508652	0.0334544954796118	-	.	gene_id "ENSMUSG00000109564.2"; transcript_id "ENSMUSG00000109564.2_tx_107"; exon_id "chr9_18508528_18508652_-"; exonnum "14"; txlen "7734";
chr9	ENSEMBL_gcm37	exon	18508528	18508652	0.0271374541477337	-	.	gene_id "ENSMUSG00000109564.2"; transcript_id "ENSMUSG00000109564.2_tx_108"; exon_id "chr9_18508528_18508652_-"; exonnum "15"; txlen "7736";
chr9	ENSEMBL_gcm37	exon	18508528	18508652	0.0271374541477337	-	.	gene_id "ENSMUSG00000109564.2"; transcript_id "ENSMUSG00000109564.2_tx_109"; exon_id "chr9_18508528_18508652_-"; exonnum "15"; txlen "7772";
chr9	ENSEMBL_gcm37	exon	18508528	18508652	0.171974828319182	-	.	gene_id "ENSMUSG00000109564.2"; transcript_id "ENSMUSG00000109564.2_tx_11"; exon_id "chr9_18508528_18508652_-"; exonnum "18"; txlen "19662";
chr9	ENSEMBL_gcm37	exon	18508528	18508652	0.0271374541477337	-	.	gene_id "ENSMUSG00000109564.2"; transcript_id "ENSMUSG00000109564.2_tx_110"; exon_id "chr9_18508528_18508652_-"; exonnum "15"; txlen "7811";
chr9	ENSEMBL_gcm37	exon	18508528	18508652	0.0271374541477337	-	.	gene_id "ENSMUSG00000109564.2"; transcript_id "ENSMUSG00000109564.2_tx_111"; exon_id "chr9_18508528_18508652_-"; exonnum "15"; txlen "7704";
chr9	ENSEMBL_gcm37	exon	18508528	18508652	0.0271374541477337	-	.	gene_id "ENSMUSG00000109564.2"; transcript_id "ENSMUSG00000109564.2_tx_112"; exon_id "chr9_18508528_18508652_-"; exonnum "15"; txlen "7668";
chr9	ENSEMBL_gcm37	exon	18508528	18508652	0.0271374541477337	-	.	gene_id "ENSMUSG00000109564.2"; transcript_id "ENSMUSG00000109564.2_tx_113"; exon_id "chr9_18508528_18508652_-"; exonnum "15"; txlen "7743";
chr9	ENSEMBL_gcm37	exon	18508528	18508652	0.0237669465131927	-	.	gene_id "ENSMUSG00000109564.2"; transcript_id "ENSMUSG00000109564.2_tx_115"; exon_id "chr9_18508528_18508652_-"; exonnum "15"; txlen "7629";
chr9	ENSEMBL_gcm37	exon	18508528	18508652	0.0237669465131927	-	.	gene_id "ENSMUSG00000109564.2"; transcript_id "ENSMUSG00000109564.2_tx_116"; exon_id "chr9_18508528_18508652_-"; exonnum "15"; txlen "7665";
chr9	ENSEMBL_gcm37	exon	18508528	18508652	0.0237669465131927	-	.	gene_id "ENSMUSG00000109564.2"; transcript_id "ENSMUSG00000109564.2_tx_117"; exon_id "chr9_18508528_18508652_-"; exonnum "15"; txlen "7561";
chr9	ENSEMBL_gcm37	exon	18508528	18508652	0.0237669465131927	-	.	gene_id "ENSMUSG00000109564.2"; transcript_id "ENSMUSG00000109564.2_tx_118"; exon_id "chr9_18508528_18508652_-"; exonnum "15"; txlen "7597";
chr9	ENSEMBL_gcm37	exon	18508528	18508652	0.0237669465131927	-	.	gene_id "ENSMUSG00000109564.2"; transcript_id "ENSMUSG00000109564.2_tx_119"; exon_id "chr9_18508528_18508652_-"; exonnum "15"; txlen "7636";
chr9	ENSEMBL_gcm37	exon	18508528	18508652	0.171242482039458	-	.	gene_id "ENSMUSG00000109564.2"; transcript_id "ENSMUSG00000109564.2_tx_12"; exon_id "chr9_18508528_18508652_-"; exonnum "19"; txlen "26394";
chr9	ENSEMBL_gcm37	exon	18508528	18508652	0.0237669465131927	-	.	gene_id "ENSMUSG00000109564.2"; transcript_id "ENSMUSG00000109564.2_tx_120"; exon_id "chr9_18508528_18508652_-"; exonnum "15"; txlen "7704";
chr9	ENSEMBL_gcm37	exon	18508528	18508652	0.0235673044353378	-	.	gene_id "ENSMUSG00000109564.2"; transcript_id "ENSMUSG00000109564.2_tx_121"; exon_id "chr9_18508528_18508652_-"; exonnum "9"; txlen "18792";
chr9	ENSEMBL_gcm37	exon	18508528	18508652	0.0235673044353378	-	.	gene_id "ENSMUSG00000109564.2"; transcript_id "ENSMUSG00000109564.2_tx_122"; exon_id "chr9_18508528_18508652_-"; exonnum "10"; txlen "25524";
chr9	ENSEMBL_gcm37	exon	18508528	18508652	0.0235673044353378	-	.	gene_id "ENSMUSG00000109564.2"; transcript_id "ENSMUSG00000109564.2_tx_123"; exon_id "chr9_18508528_18508652_-"; exonnum "10"; txlen "25509";
chr9	ENSEMBL_gcm37	exon	18508528	18508652	0.0235673044353378	-	.	gene_id "ENSMUSG00000109564.2"; transcript_id "ENSMUSG00000109564.2_tx_124"; exon_id "chr9_18508528_18508652_-"; exonnum "10"; txlen "25351";
chr9	ENSEMBL_gcm37	exon	18508528	18508652	0.0235673044353378	-	.	gene_id "ENSMUSG00000109564.2"; transcript_id "ENSMUSG00000109564.2_tx_125"; exon_id "chr9_18508528_18508652_-"; exonnum "9"; txlen "18619";
chr9	ENSEMBL_gcm37	exon	18508528	18508652	0.0222267798062744	-	.	gene_id "ENSMUSG00000109564.2"; transcript_id "ENSMUSG00000109564.2_tx_126"; exon_id "chr9_18508528_18508652_-"; exonnum "16"; txlen "19335";
chr9	ENSEMBL_gcm37	exon	18508528	18508652	0.0206591741674708	-	.	gene_id "ENSMUSG00000109564.2"; transcript_id "ENSMUSG00000109564.2_tx_127"; exon_id "chr9_18508528_18508652_-"; exonnum "10"; txlen "18813";
chr9	ENSEMBL_gcm37	exon	18508528	18508652	0.0206591741674708	-	.	gene_id "ENSMUSG00000109564.2"; transcript_id "ENSMUSG00000109564.2_tx_128"; exon_id "chr9_18508528_18508652_-"; exonnum "10"; txlen "18852";
chr9	ENSEMBL_gcm37	exon	18508528	18508652	0.0191847560680227	-	.	gene_id "ENSMUSG00000109564.2"; transcript_id "ENSMUSG00000109564.2_tx_129"; exon_id "chr9_18508528_18508652_-"; exonnum "9"; txlen "18720";
chr9	ENSEMBL_gcm37	exon	18508528	18508652	0.161461974235452	-	.	gene_id "ENSMUSG00000109564.2"; transcript_id "ENSMUSG00000109564.2_tx_13"; exon_id "chr9_18508528_18508652_-"; exonnum "18"; txlen "19489";
chr9	ENSEMBL_gcm37	exon	18508528	18508652	0.0191847560680227	-	.	gene_id "ENSMUSG00000109564.2"; transcript_id "ENSMUSG00000109564.2_tx_130"; exon_id "chr9_18508528_18508652_-"; exonnum "9"; txlen "18759";
chr9	ENSEMBL_gcm37	exon	18508528	18508652	0.0191847560680227	-	.	gene_id "ENSMUSG00000109564.2"; transcript_id "ENSMUSG00000109564.2_tx_131"; exon_id "chr9_18508528_18508652_-"; exonnum "18"; txlen "19590";
chr9	ENSEMBL_gcm37	exon	18508528	18508652	0.0191847560680227	-	.	gene_id "ENSMUSG00000109564.2"; transcript_id "ENSMUSG00000109564.2_tx_132"; exon_id "chr9_18508528_18508652_-"; exonnum "18"; txlen "19629";
chr9	ENSEMBL_gcm37	exon	18508528	18508652	0.0179865582323855	-	.	gene_id "ENSMUSG00000109564.2"; transcript_id "ENSMUSG00000109564.2_tx_133"; exon_id "chr9_18508528_18508652_-"; exonnum "19"; txlen "19615";
chr9	ENSEMBL_gcm37	exon	18508528	18508652	0.0179865582323855	-	.	gene_id "ENSMUSG00000109564.2"; transcript_id "ENSMUSG00000109564.2_tx_134"; exon_id "chr9_18508528_18508652_-"; exonnum "19"; txlen "19654";
chr9	ENSEMBL_gcm37	exon	18508528	18508652	0.0179631507612311	-	.	gene_id "ENSMUSG00000109564.2"; transcript_id "ENSMUSG00000109564.2_tx_135"; exon_id "chr9_18508528_18508652_-"; exonnum "10"; txlen "18756";
chr9	ENSEMBL_gcm37	exon	18508528	18508652	0.0179631507612311	-	.	gene_id "ENSMUSG00000109564.2"; transcript_id "ENSMUSG00000109564.2_tx_136"; exon_id "chr9_18508528_18508652_-"; exonnum "10"; txlen "18795";
chr9	ENSEMBL_gcm37	exon	18508528	18508652	0.0179631507612311	-	.	gene_id "ENSMUSG00000109564.2"; transcript_id "ENSMUSG00000109564.2_tx_137"; exon_id "chr9_18508528_18508652_-"; exonnum "19"; txlen "19626";
chr9	ENSEMBL_gcm37	exon	18508528	18508652	0.0179631507612311	-	.	gene_id "ENSMUSG00000109564.2"; transcript_id "ENSMUSG00000109564.2_tx_138"; exon_id "chr9_18508528_18508652_-"; exonnum "19"; txlen "19665";
chr9	ENSEMBL_gcm37	exon	18508528	18508652	0.0172092552360738	-	.	gene_id "ENSMUSG00000109564.2"; transcript_id "ENSMUSG00000109564.2_tx_139"; exon_id "chr9_18508528_18508652_-"; exonnum "17"; txlen "19371";
chr9	ENSEMBL_gcm37	exon	18508528	18508652	0.161461974235452	-	.	gene_id "ENSMUSG00000109564.2"; transcript_id "ENSMUSG00000109564.2_tx_14"; exon_id "chr9_18508528_18508652_-"; exonnum "19"; txlen "26221";
chr9	ENSEMBL_gcm37	exon	18508528	18508652	0.0166368625592349	-	.	gene_id "ENSMUSG00000109564.2"; transcript_id "ENSMUSG00000109564.2_tx_140"; exon_id "chr9_18508528_18508652_-"; exonnum "15"; txlen "7677";
chr9	ENSEMBL_gcm37	exon	18508528	18508652	0.0166368625592349	-	.	gene_id "ENSMUSG00000109564.2"; transcript_id "ENSMUSG00000109564.2_tx_141"; exon_id "chr9_18508528_18508652_-"; exonnum "15"; txlen "7734";
chr9	ENSEMBL_gcm37	exon	18508528	18508652	0.0166368625592349	-	.	gene_id "ENSMUSG00000109564.2"; transcript_id "ENSMUSG00000109564.2_tx_142"; exon_id "chr9_18508528_18508652_-"; exonnum "15"; txlen "7713";
chr9	ENSEMBL_gcm37	exon	18508528	18508652	0.0166368625592349	-	.	gene_id "ENSMUSG00000109564.2"; transcript_id "ENSMUSG00000109564.2_tx_143"; exon_id "chr9_18508528_18508652_-"; exonnum "15"; txlen "7770";
chr9	ENSEMBL_gcm37	exon	18508528	18508652	0.0166368625592349	-	.	gene_id "ENSMUSG00000109564.2"; transcript_id "ENSMUSG00000109564.2_tx_144"; exon_id "chr9_18508528_18508652_-"; exonnum "15"; txlen "7752";
chr9	ENSEMBL_gcm37	exon	18508528	18508652	0.0166368625592349	-	.	gene_id "ENSMUSG00000109564.2"; transcript_id "ENSMUSG00000109564.2_tx_145"; exon_id "chr9_18508528_18508652_-"; exonnum "15"; txlen "7809";
chr9	ENSEMBL_gcm37	exon	18508528	18508652	0.0166368625592349	-	.	gene_id "ENSMUSG00000109564.2"; transcript_id "ENSMUSG00000109564.2_tx_146"; exon_id "chr9_18508528_18508652_-"; exonnum "15"; txlen "7504";
chr9	ENSEMBL_gcm37	exon	18508528	18508652	0.0166368625592349	-	.	gene_id "ENSMUSG00000109564.2"; transcript_id "ENSMUSG00000109564.2_tx_147"; exon_id "chr9_18508528_18508652_-"; exonnum "15"; txlen "7629";
chr9	ENSEMBL_gcm37	exon	18508528	18508652	0.0166368625592349	-	.	gene_id "ENSMUSG00000109564.2"; transcript_id "ENSMUSG00000109564.2_tx_148"; exon_id "chr9_18508528_18508652_-"; exonnum "15"; txlen "7665";
chr9	ENSEMBL_gcm37	exon	18508528	18508652	0.0166368625592349	-	.	gene_id "ENSMUSG00000109564.2"; transcript_id "ENSMUSG00000109564.2_tx_149"; exon_id "chr9_18508528_18508652_-"; exonnum "15"; txlen "7561";
chr9	ENSEMBL_gcm37	exon	18508528	18508652	0.0166368625592349	-	.	gene_id "ENSMUSG00000109564.2"; transcript_id "ENSMUSG00000109564.2_tx_150"; exon_id "chr9_18508528_18508652_-"; exonnum "15"; txlen "7597";
chr9	ENSEMBL_gcm37	exon	18508528	18508652	0.0166368625592349	-	.	gene_id "ENSMUSG00000109564.2"; transcript_id "ENSMUSG00000109564.2_tx_151"; exon_id "chr9_18508528_18508652_-"; exonnum "15"; txlen "7572";
chr9	ENSEMBL_gcm37	exon	18508528	18508652	0.0166368625592349	-	.	gene_id "ENSMUSG00000109564.2"; transcript_id "ENSMUSG00000109564.2_tx_152"; exon_id "chr9_18508528_18508652_-"; exonnum "15"; txlen "7608";
chr9	ENSEMBL_gcm37	exon	18508528	18508652	0.0166368625592349	-	.	gene_id "ENSMUSG00000109564.2"; transcript_id "ENSMUSG00000109564.2_tx_153"; exon_id "chr9_18508528_18508652_-"; exonnum "15"; txlen "7636";
chr9	ENSEMBL_gcm37	exon	18508528	18508652	0.0166368625592349	-	.	gene_id "ENSMUSG00000109564.2"; transcript_id "ENSMUSG00000109564.2_tx_154"; exon_id "chr9_18508528_18508652_-"; exonnum "15"; txlen "7540";
chr9	ENSEMBL_gcm37	exon	18508528	18508652	0.0166368625592349	-	.	gene_id "ENSMUSG00000109564.2"; transcript_id "ENSMUSG00000109564.2_tx_155"; exon_id "chr9_18508528_18508652_-"; exonnum "15"; txlen "7647";
chr9	ENSEMBL_gcm37	exon	18508528	18508652	0.0166368625592349	-	.	gene_id "ENSMUSG00000109564.2"; transcript_id "ENSMUSG00000109564.2_tx_156"; exon_id "chr9_18508528_18508652_-"; exonnum "15"; txlen "7579";
chr9	ENSEMBL_gcm37	exon	18508528	18508652	0.0166368625592349	-	.	gene_id "ENSMUSG00000109564.2"; transcript_id "ENSMUSG00000109564.2_tx_157"; exon_id "chr9_18508528_18508652_-"; exonnum "15"; txlen "7704";
chr9	ENSEMBL_gcm37	exon	18508528	18508652	0.0162025217992947	-	.	gene_id "ENSMUSG00000109564.2"; transcript_id "ENSMUSG00000109564.2_tx_158"; exon_id "chr9_18508528_18508652_-"; exonnum "10"; txlen "25631";
chr9	ENSEMBL_gcm37	exon	18508528	18508652	0.0162025217992947	-	.	gene_id "ENSMUSG00000109564.2"; transcript_id "ENSMUSG00000109564.2_tx_159"; exon_id "chr9_18508528_18508652_-"; exonnum "9"; txlen "18899";
chr9	ENSEMBL_gcm37	exon	18508528	18508652	0.0162025217992947	-	.	gene_id "ENSMUSG00000109564.2"; transcript_id "ENSMUSG00000109564.2_tx_160"; exon_id "chr9_18508528_18508652_-"; exonnum "10"; txlen "25458";
chr9	ENSEMBL_gcm37	exon	18508528	18508652	0.0162025217992947	-	.	gene_id "ENSMUSG00000109564.2"; transcript_id "ENSMUSG00000109564.2_tx_161"; exon_id "chr9_18508528_18508652_-"; exonnum "9"; txlen "18726";
chr9	ENSEMBL_gcm37	exon	18508528	18508652	0.0162025217992947	-	.	gene_id "ENSMUSG00000109564.2"; transcript_id "ENSMUSG00000109564.2_tx_162"; exon_id "chr9_18508528_18508652_-"; exonnum "19"; txlen "26501";
chr9	ENSEMBL_gcm37	exon	18508528	18508652	0.0162025217992947	-	.	gene_id "ENSMUSG00000109564.2"; transcript_id "ENSMUSG00000109564.2_tx_163"; exon_id "chr9_18508528_18508652_-"; exonnum "19"; txlen "26486";
chr9	ENSEMBL_gcm37	exon	18508528	18508652	0.0162025217992947	-	.	gene_id "ENSMUSG00000109564.2"; transcript_id "ENSMUSG00000109564.2_tx_164"; exon_id "chr9_18508528_18508652_-"; exonnum "18"; txlen "19769";
chr9	ENSEMBL_gcm37	exon	18508528	18508652	0.0162025217992947	-	.	gene_id "ENSMUSG00000109564.2"; transcript_id "ENSMUSG00000109564.2_tx_165"; exon_id "chr9_18508528_18508652_-"; exonnum "19"; txlen "26328";
chr9	ENSEMBL_gcm37	exon	18508528	18508652	0.0162025217992947	-	.	gene_id "ENSMUSG00000109564.2"; transcript_id "ENSMUSG00000109564.2_tx_166"; exon_id "chr9_18508528_18508652_-"; exonnum "18"; txlen "19596";
chr9	ENSEMBL_gcm37	exon	18508528	18508652	0.0161892092948924	-	.	gene_id "ENSMUSG00000109564.2"; transcript_id "ENSMUSG00000109564.2_tx_167"; exon_id "chr9_18508528_18508652_-"; exonnum "10"; txlen "18745";
chr9	ENSEMBL_gcm37	exon	18508528	18508652	0.0161892092948924	-	.	gene_id "ENSMUSG00000109564.2"; transcript_id "ENSMUSG00000109564.2_tx_168"; exon_id "chr9_18508528_18508652_-"; exonnum "10"; txlen "18784";
chr9	ENSEMBL_gcm37	exon	18508528	18508652	0.0126253416617881	-	.	gene_id "ENSMUSG00000109564.2"; transcript_id "ENSMUSG00000109564.2_tx_170"; exon_id "chr9_18508528_18508652_-"; exonnum "21"; txlen "26819";
chr9	ENSEMBL_gcm37	exon	18508528	18508652	0.0126253416617881	-	.	gene_id "ENSMUSG00000109564.2"; transcript_id "ENSMUSG00000109564.2_tx_171"; exon_id "chr9_18508528_18508652_-"; exonnum "21"; txlen "26804";
chr9	ENSEMBL_gcm37	exon	18508528	18508652	0.108018170007794	-	.	gene_id "ENSMUSG00000109564.2"; transcript_id "ENSMUSG00000109564.2_tx_18"; exon_id "chr9_18508528_18508652_-"; exonnum "7"; txlen "7025";
chr9	ENSEMBL_gcm37	exon	18508528	18508652	0.107551219391627	-	.	gene_id "ENSMUSG00000109564.2"; transcript_id "ENSMUSG00000109564.2_tx_19"; exon_id "chr9_18508528_18508652_-"; exonnum "19"; txlen "26379";
chr9	ENSEMBL_gcm37	exon	18508528	18508652	0.799239826810988	-	.	gene_id "ENSMUSG00000109564.2"; transcript_id "ENSMUSG00000109564.2_tx_2"; exon_id "chr9_18508528_18508652_-"; exonnum "18"; txlen "19686";
chr9	ENSEMBL_gcm37	exon	18508528	18508652	0.102956293901407	-	.	gene_id "ENSMUSG00000109564.2"; transcript_id "ENSMUSG00000109564.2_tx_21"; exon_id "chr9_18508528_18508652_-"; exonnum "19"; txlen "19698";
chr9	ENSEMBL_gcm37	exon	18508528	18508652	0.0994006055898562	-	.	gene_id "ENSMUSG00000109564.2"; transcript_id "ENSMUSG00000109564.2_tx_22"; exon_id "chr9_18508528_18508652_-"; exonnum "19"; txlen "19683";
chr9	ENSEMBL_gcm37	exon	18508528	18508652	0.0994006055898562	-	.	gene_id "ENSMUSG00000109564.2"; transcript_id "ENSMUSG00000109564.2_tx_23"; exon_id "chr9_18508528_18508652_-"; exonnum "19"; txlen "19722";
chr9	ENSEMBL_gcm37	exon	18508528	18508652	0.0982259227621165	-	.	gene_id "ENSMUSG00000109564.2"; transcript_id "ENSMUSG00000109564.2_tx_24"; exon_id "chr9_18508528_18508652_-"; exonnum "20"; txlen "26430";
chr9	ENSEMBL_gcm37	exon	18508528	18508652	0.093495551622826	-	.	gene_id "ENSMUSG00000109564.2"; transcript_id "ENSMUSG00000109564.2_tx_25"; exon_id "chr9_18508528_18508652_-"; exonnum "20"; txlen "26257";
chr9	ENSEMBL_gcm37	exon	18508528	18508652	0.093495551622826	-	.	gene_id "ENSMUSG00000109564.2"; transcript_id "ENSMUSG00000109564.2_tx_26"; exon_id "chr9_18508528_18508652_-"; exonnum "19"; txlen "19525";
chr9	ENSEMBL_gcm37	exon	18508528	18508652	0.0832387394425185	-	.	gene_id "ENSMUSG00000109564.2"; transcript_id "ENSMUSG00000109564.2_tx_27"; exon_id "chr9_18508528_18508652_-"; exonnum "7"; txlen "6968";
chr9	ENSEMBL_gcm37	exon	18508528	18508652	0.0832387394425185	-	.	gene_id "ENSMUSG00000109564.2"; transcript_id "ENSMUSG00000109564.2_tx_28"; exon_id "chr9_18508528_18508652_-"; exonnum "16"; txlen "7838";
chr9	ENSEMBL_gcm37	exon	18508528	18508652	0.0779079640437715	-	.	gene_id "ENSMUSG00000109564.2"; transcript_id "ENSMUSG00000109564.2_tx_29"; exon_id "chr9_18508528_18508652_-"; exonnum "19"; txlen "26418";
chr9	ENSEMBL_gcm37	exon	18508528	18508652	0.774013104176911	-	.	gene_id "ENSMUSG00000109564.2"; transcript_id "ENSMUSG00000109564.2_tx_3"; exon_id "chr9_18508528_18508652_-"; exonnum "18"; txlen "19647";
chr9	ENSEMBL_gcm37	exon	18508528	18508652	0.0764430764116519	-	.	gene_id "ENSMUSG00000109564.2"; transcript_id "ENSMUSG00000109564.2_tx_30"; exon_id "chr9_18508528_18508652_-"; exonnum "18"; txlen "19701";
chr9	ENSEMBL_gcm37	exon	18508528	18508652	0.0732950049639651	-	.	gene_id "ENSMUSG00000109564.2"; transcript_id "ENSMUSG00000109564.2_tx_31"; exon_id "chr9_18508528_18508652_-"; exonnum "19"; txlen "26206";
chr9	ENSEMBL_gcm37	exon	18508528	18508652	0.0719902611394755	-	.	gene_id "ENSMUSG00000109564.2"; transcript_id "ENSMUSG00000109564.2_tx_32"; exon_id "chr9_18508528_18508652_-"; exonnum "7"; txlen "6911";
chr9	ENSEMBL_gcm37	exon	18508528	18508652	0.0719902611394755	-	.	gene_id "ENSMUSG00000109564.2"; transcript_id "ENSMUSG00000109564.2_tx_33"; exon_id "chr9_18508528_18508652_-"; exonnum "7"; txlen "6968";
chr9	ENSEMBL_gcm37	exon	18508528	18508652	0.0719902611394755	-	.	gene_id "ENSMUSG00000109564.2"; transcript_id "ENSMUSG00000109564.2_tx_34"; exon_id "chr9_18508528_18508652_-"; exonnum "7"; txlen "6947";
chr9	ENSEMBL_gcm37	exon	18508528	18508652	0.0719902611394755	-	.	gene_id "ENSMUSG00000109564.2"; transcript_id "ENSMUSG00000109564.2_tx_35"; exon_id "chr9_18508528_18508652_-"; exonnum "7"; txlen "7004";
chr9	ENSEMBL_gcm37	exon	18508528	18508652	0.0719902611394755	-	.	gene_id "ENSMUSG00000109564.2"; transcript_id "ENSMUSG00000109564.2_tx_36"; exon_id "chr9_18508528_18508652_-"; exonnum "7"; txlen "6986";
chr9	ENSEMBL_gcm37	exon	18508528	18508652	0.0719902611394755	-	.	gene_id "ENSMUSG00000109564.2"; transcript_id "ENSMUSG00000109564.2_tx_37"; exon_id "chr9_18508528_18508652_-"; exonnum "7"; txlen "7043";
chr9	ENSEMBL_gcm37	exon	18508528	18508652	0.0719902611394755	-	.	gene_id "ENSMUSG00000109564.2"; transcript_id "ENSMUSG00000109564.2_tx_38"; exon_id "chr9_18508528_18508652_-"; exonnum "16"; txlen "7781";
chr9	ENSEMBL_gcm37	exon	18508528	18508652	0.0719902611394755	-	.	gene_id "ENSMUSG00000109564.2"; transcript_id "ENSMUSG00000109564.2_tx_39"; exon_id "chr9_18508528_18508652_-"; exonnum "16"; txlen "7838";
chr9	ENSEMBL_gcm37	exon	18508528	18508652	0.537051445331031	-	.	gene_id "ENSMUSG00000109564.2"; transcript_id "ENSMUSG00000109564.2_tx_4"; exon_id "chr9_18508528_18508652_-"; exonnum "9"; txlen "18816";
chr9	ENSEMBL_gcm37	exon	18508528	18508652	0.0719902611394755	-	.	gene_id "ENSMUSG00000109564.2"; transcript_id "ENSMUSG00000109564.2_tx_40"; exon_id "chr9_18508528_18508652_-"; exonnum "16"; txlen "7817";
chr9	ENSEMBL_gcm37	exon	18508528	18508652	0.0719902611394755	-	.	gene_id "ENSMUSG00000109564.2"; transcript_id "ENSMUSG00000109564.2_tx_41"; exon_id "chr9_18508528_18508652_-"; exonnum "16"; txlen "7874";
chr9	ENSEMBL_gcm37	exon	18508528	18508652	0.0719902611394755	-	.	gene_id "ENSMUSG00000109564.2"; transcript_id "ENSMUSG00000109564.2_tx_42"; exon_id "chr9_18508528_18508652_-"; exonnum "16"; txlen "7856";
chr9	ENSEMBL_gcm37	exon	18508528	18508652	0.0719902611394755	-	.	gene_id "ENSMUSG00000109564.2"; transcript_id "ENSMUSG00000109564.2_tx_43"; exon_id "chr9_18508528_18508652_-"; exonnum "16"; txlen "7913";
chr9	ENSEMBL_gcm37	exon	18508528	18508652	0.0719767125500442	-	.	gene_id "ENSMUSG00000109564.2"; transcript_id "ENSMUSG00000109564.2_tx_44"; exon_id "chr9_18508528_18508652_-"; exonnum "20"; txlen "26415";
chr9	ENSEMBL_gcm37	exon	18508528	18508652	0.0719767125500442	-	.	gene_id "ENSMUSG00000109564.2"; transcript_id "ENSMUSG00000109564.2_tx_45"; exon_id "chr9_18508528_18508652_-"; exonnum "20"; txlen "26454";
chr9	ENSEMBL_gcm37	exon	18508528	18508652	0.0717127052723615	-	.	gene_id "ENSMUSG00000109564.2"; transcript_id "ENSMUSG00000109564.2_tx_46"; exon_id "chr9_18508528_18508652_-"; exonnum "19"; txlen "26433";
chr9	ENSEMBL_gcm37	exon	18508528	18508652	0.066982334133071	-	.	gene_id "ENSMUSG00000109564.2"; transcript_id "ENSMUSG00000109564.2_tx_47"; exon_id "chr9_18508528_18508652_-"; exonnum "18"; txlen "19528";
chr9	ENSEMBL_gcm37	exon	18508528	18508652	0.066982334133071	-	.	gene_id "ENSMUSG00000109564.2"; transcript_id "ENSMUSG00000109564.2_tx_48"; exon_id "chr9_18508528_18508652_-"; exonnum "19"; txlen "26260";
chr9	ENSEMBL_gcm37	exon	18508528	18508652	0.537051445331031	-	.	gene_id "ENSMUSG00000109564.2"; transcript_id "ENSMUSG00000109564.2_tx_5"; exon_id "chr9_18508528_18508652_-"; exonnum "9"; txlen "18777";
chr9	ENSEMBL_gcm37	exon	18508528	18508652	0.0553080250797971	-	.	gene_id "ENSMUSG00000109564.2"; transcript_id "ENSMUSG00000109564.2_tx_51"; exon_id "chr9_18508528_18508652_-"; exonnum "19"; txlen "26358";
chr9	ENSEMBL_gcm37	exon	18508528	18508652	0.0553080250797971	-	.	gene_id "ENSMUSG00000109564.2"; transcript_id "ENSMUSG00000109564.2_tx_52"; exon_id "chr9_18508528_18508652_-"; exonnum "18"; txlen "19626";
chr9	ENSEMBL_gcm37	exon	18508528	18508652	0.0553080250797971	-	.	gene_id "ENSMUSG00000109564.2"; transcript_id "ENSMUSG00000109564.2_tx_53"; exon_id "chr9_18508528_18508652_-"; exonnum "19"; txlen "26185";
chr9	ENSEMBL_gcm37	exon	18508528	18508652	0.0553080250797971	-	.	gene_id "ENSMUSG00000109564.2"; transcript_id "ENSMUSG00000109564.2_tx_54"; exon_id "chr9_18508528_18508652_-"; exonnum "18"; txlen "19453";
chr9	ENSEMBL_gcm37	exon	18508528	18508652	0.0548515701482458	-	.	gene_id "ENSMUSG00000109564.2"; transcript_id "ENSMUSG00000109564.2_tx_55"; exon_id "chr9_18508528_18508652_-"; exonnum "15"; txlen "19303";
chr9	ENSEMBL_gcm37	exon	18508528	18508652	0.0548515701482458	-	.	gene_id "ENSMUSG00000109564.2"; transcript_id "ENSMUSG00000109564.2_tx_56"; exon_id "chr9_18508528_18508652_-"; exonnum "15"; txlen "19371";
chr9	ENSEMBL_gcm37	exon	18508528	18508652	0.0548515701482458	-	.	gene_id "ENSMUSG00000109564.2"; transcript_id "ENSMUSG00000109564.2_tx_57"; exon_id "chr9_18508528_18508652_-"; exonnum "15"; txlen "19342";
chr9	ENSEMBL_gcm37	exon	18508528	18508652	0.0548515701482458	-	.	gene_id "ENSMUSG00000109564.2"; transcript_id "ENSMUSG00000109564.2_tx_58"; exon_id "chr9_18508528_18508652_-"; exonnum "16"; txlen "19339";
chr9	ENSEMBL_gcm37	exon	18508528	18508652	0.0548515701482458	-	.	gene_id "ENSMUSG00000109564.2"; transcript_id "ENSMUSG00000109564.2_tx_59"; exon_id "chr9_18508528_18508652_-"; exonnum "15"; txlen "19410";
chr9	ENSEMBL_gcm37	exon	18508528	18508652	0.325653836145498	-	.	gene_id "ENSMUSG00000109564.2"; transcript_id "ENSMUSG00000109564.2_tx_6"; exon_id "chr9_18508528_18508652_-"; exonnum "18"; txlen "19618";
chr9	ENSEMBL_gcm37	exon	18508528	18508652	0.0548515701482458	-	.	gene_id "ENSMUSG00000109564.2"; transcript_id "ENSMUSG00000109564.2_tx_60"; exon_id "chr9_18508528_18508652_-"; exonnum "16"; txlen "19407";
chr9	ENSEMBL_gcm37	exon	18508528	18508652	0.0548515701482458	-	.	gene_id "ENSMUSG00000109564.2"; transcript_id "ENSMUSG00000109564.2_tx_61"; exon_id "chr9_18508528_18508652_-"; exonnum "16"; txlen "19378";
chr9	ENSEMBL_gcm37	exon	18508528	18508652	0.0548515701482458	-	.	gene_id "ENSMUSG00000109564.2"; transcript_id "ENSMUSG00000109564.2_tx_62"; exon_id "chr9_18508528_18508652_-"; exonnum "16"; txlen "19446";
chr9	ENSEMBL_gcm37	exon	18508528	18508652	0.0520340825321949	-	.	gene_id "ENSMUSG00000109564.2"; transcript_id "ENSMUSG00000109564.2_tx_63"; exon_id "chr9_18508528_18508652_-"; exonnum "19"; txlen "19737";
chr9	ENSEMBL_gcm37	exon	18508528	18508652	0.0509044006609264	-	.	gene_id "ENSMUSG00000109564.2"; transcript_id "ENSMUSG00000109564.2_tx_64"; exon_id "chr9_18508528_18508652_-"; exonnum "15"; txlen "7734";
chr9	ENSEMBL_gcm37	exon	18508528	18508652	0.0473037113929045	-	.	gene_id "ENSMUSG00000109564.2"; transcript_id "ENSMUSG00000109564.2_tx_65"; exon_id "chr9_18508528_18508652_-"; exonnum "20"; txlen "26469";
chr9	ENSEMBL_gcm37	exon	18508528	18508652	0.042573340253614	-	.	gene_id "ENSMUSG00000109564.2"; transcript_id "ENSMUSG00000109564.2_tx_66"; exon_id "chr9_18508528_18508652_-"; exonnum "18"; txlen "19474";
chr9	ENSEMBL_gcm37	exon	18508528	18508652	0.042573340253614	-	.	gene_id "ENSMUSG00000109564.2"; transcript_id "ENSMUSG00000109564.2_tx_67"; exon_id "chr9_18508528_18508652_-"; exonnum "18"; txlen "19513";
chr9	ENSEMBL_gcm37	exon	18508528	18508652	0.042573340253614	-	.	gene_id "ENSMUSG00000109564.2"; transcript_id "ENSMUSG00000109564.2_tx_68"; exon_id "chr9_18508528_18508652_-"; exonnum "19"; txlen "26245";
chr9	ENSEMBL_gcm37	exon	18508528	18508652	0.042573340253614	-	.	gene_id "ENSMUSG00000109564.2"; transcript_id "ENSMUSG00000109564.2_tx_69"; exon_id "chr9_18508528_18508652_-"; exonnum "19"; txlen "19510";
chr9	ENSEMBL_gcm37	exon	18508528	18508652	0.325653836145498	-	.	gene_id "ENSMUSG00000109564.2"; transcript_id "ENSMUSG00000109564.2_tx_7"; exon_id "chr9_18508528_18508652_-"; exonnum "18"; txlen "19579";
chr9	ENSEMBL_gcm37	exon	18508528	18508652	0.042573340253614	-	.	gene_id "ENSMUSG00000109564.2"; transcript_id "ENSMUSG00000109564.2_tx_70"; exon_id "chr9_18508528_18508652_-"; exonnum "20"; txlen "26242";
chr9	ENSEMBL_gcm37	exon	18508528	18508652	0.042573340253614	-	.	gene_id "ENSMUSG00000109564.2"; transcript_id "ENSMUSG00000109564.2_tx_71"; exon_id "chr9_18508528_18508652_-"; exonnum "19"; txlen "19549";
chr9	ENSEMBL_gcm37	exon	18508528	18508652	0.042573340253614	-	.	gene_id "ENSMUSG00000109564.2"; transcript_id "ENSMUSG00000109564.2_tx_72"; exon_id "chr9_18508528_18508652_-"; exonnum "19"; txlen "19564";
chr9	ENSEMBL_gcm37	exon	18508528	18508652	0.042573340253614	-	.	gene_id "ENSMUSG00000109564.2"; transcript_id "ENSMUSG00000109564.2_tx_73"; exon_id "chr9_18508528_18508652_-"; exonnum "20"; txlen "26281";
chr9	ENSEMBL_gcm37	exon	18508528	18508652	0.042573340253614	-	.	gene_id "ENSMUSG00000109564.2"; transcript_id "ENSMUSG00000109564.2_tx_74"; exon_id "chr9_18508528_18508652_-"; exonnum "20"; txlen "26296";
chr9	ENSEMBL_gcm37	exon	18508528	18508652	0.0404038090724277	-	.	gene_id "ENSMUSG00000109564.2"; transcript_id "ENSMUSG00000109564.2_tx_75"; exon_id "chr9_18508528_18508652_-"; exonnum "15"; txlen "7618";
chr9	ENSEMBL_gcm37	exon	18508528	18508652	0.0401453945755342	-	.	gene_id "ENSMUSG00000109564.2"; transcript_id "ENSMUSG00000109564.2_tx_76"; exon_id "chr9_18508528_18508652_-"; exonnum "14"; txlen "7770";
chr9	ENSEMBL_gcm37	exon	18508528	18508652	0.0401453945755342	-	.	gene_id "ENSMUSG00000109564.2"; transcript_id "ENSMUSG00000109564.2_tx_77"; exon_id "chr9_18508528_18508652_-"; exonnum "14"; txlen "7713";
chr9	ENSEMBL_gcm37	exon	18508528	18508652	0.0401453945755342	-	.	gene_id "ENSMUSG00000109564.2"; transcript_id "ENSMUSG00000109564.2_tx_78"; exon_id "chr9_18508528_18508652_-"; exonnum "14"; txlen "7770";
chr9	ENSEMBL_gcm37	exon	18508528	18508652	0.0401453945755342	-	.	gene_id "ENSMUSG00000109564.2"; transcript_id "ENSMUSG00000109564.2_tx_79"; exon_id "chr9_18508528_18508652_-"; exonnum "14"; txlen "7752";
chr9	ENSEMBL_gcm37	exon	18508528	18508652	0.323856487208005	-	.	gene_id "ENSMUSG00000109564.2"; transcript_id "ENSMUSG00000109564.2_tx_8"; exon_id "chr9_18508528_18508652_-"; exonnum "9"; txlen "18748";
chr9	ENSEMBL_gcm37	exon	18508528	18508652	0.0401453945755342	-	.	gene_id "ENSMUSG00000109564.2"; transcript_id "ENSMUSG00000109564.2_tx_80"; exon_id "chr9_18508528_18508652_-"; exonnum "14"; txlen "7809";
chr9	ENSEMBL_gcm37	exon	18508528	18508652	0.0401453945755342	-	.	gene_id "ENSMUSG00000109564.2"; transcript_id "ENSMUSG00000109564.2_tx_81"; exon_id "chr9_18508528_18508652_-"; exonnum "14"; txlen "7809";
chr9	ENSEMBL_gcm37	exon	18508528	18508652	0.0378429691143236	-	.	gene_id "ENSMUSG00000109564.2"; transcript_id "ENSMUSG00000109564.2_tx_82"; exon_id "chr9_18508528_18508652_-"; exonnum "18"; txlen "19611";
chr9	ENSEMBL_gcm37	exon	18508528	18508652	0.0378429691143236	-	.	gene_id "ENSMUSG00000109564.2"; transcript_id "ENSMUSG00000109564.2_tx_83"; exon_id "chr9_18508528_18508652_-"; exonnum "19"; txlen "26343";
chr9	ENSEMBL_gcm37	exon	18508528	18508652	0.0378429691143236	-	.	gene_id "ENSMUSG00000109564.2"; transcript_id "ENSMUSG00000109564.2_tx_84"; exon_id "chr9_18508528_18508652_-"; exonnum "18"; txlen "19438";
chr9	ENSEMBL_gcm37	exon	18508528	18508652	0.0378429691143236	-	.	gene_id "ENSMUSG00000109564.2"; transcript_id "ENSMUSG00000109564.2_tx_85"; exon_id "chr9_18508528_18508652_-"; exonnum "19"; txlen "26170";
chr9	ENSEMBL_gcm37	exon	18508528	18508652	0.0378429691143236	-	.	gene_id "ENSMUSG00000109564.2"; transcript_id "ENSMUSG00000109564.2_tx_86"; exon_id "chr9_18508528_18508652_-"; exonnum "19"; txlen "19647";
chr9	ENSEMBL_gcm37	exon	18508528	18508652	0.0378429691143236	-	.	gene_id "ENSMUSG00000109564.2"; transcript_id "ENSMUSG00000109564.2_tx_87"; exon_id "chr9_18508528_18508652_-"; exonnum "19"; txlen "19662";
chr9	ENSEMBL_gcm37	exon	18508528	18508652	0.0378429691143236	-	.	gene_id "ENSMUSG00000109564.2"; transcript_id "ENSMUSG00000109564.2_tx_88"; exon_id "chr9_18508528_18508652_-"; exonnum "20"; txlen "26379";
chr9	ENSEMBL_gcm37	exon	18508528	18508652	0.0378429691143236	-	.	gene_id "ENSMUSG00000109564.2"; transcript_id "ENSMUSG00000109564.2_tx_89"; exon_id "chr9_18508528_18508652_-"; exonnum "20"; txlen "26394";
chr9	ENSEMBL_gcm37	exon	18508528	18508652	0.323856487208005	-	.	gene_id "ENSMUSG00000109564.2"; transcript_id "ENSMUSG00000109564.2_tx_9"; exon_id "chr9_18508528_18508652_-"; exonnum "9"; txlen "18709";
chr9	ENSEMBL_gcm37	exon	18508528	18508652	0.0378429691143236	-	.	gene_id "ENSMUSG00000109564.2"; transcript_id "ENSMUSG00000109564.2_tx_90"; exon_id "chr9_18508528_18508652_-"; exonnum "19"; txlen "19474";
chr9	ENSEMBL_gcm37	exon	18508528	18508652	0.0378429691143236	-	.	gene_id "ENSMUSG00000109564.2"; transcript_id "ENSMUSG00000109564.2_tx_91"; exon_id "chr9_18508528_18508652_-"; exonnum "19"; txlen "19489";
chr9	ENSEMBL_gcm37	exon	18508528	18508652	0.0378429691143236	-	.	gene_id "ENSMUSG00000109564.2"; transcript_id "ENSMUSG00000109564.2_tx_92"; exon_id "chr9_18508528_18508652_-"; exonnum "20"; txlen "26206";
chr9	ENSEMBL_gcm37	exon	18508528	18508652	0.0378429691143236	-	.	gene_id "ENSMUSG00000109564.2"; transcript_id "ENSMUSG00000109564.2_tx_93"; exon_id "chr9_18508528_18508652_-"; exonnum "20"; txlen "26221";
chr9	ENSEMBL_gcm37	exon	18508528	18508652	0.0366134908191855	-	.	gene_id "ENSMUSG00000109564.2"; transcript_id "ENSMUSG00000109564.2_tx_94"; exon_id "chr9_18508528_18508652_-"; exonnum "19"; txlen "26501";
chr9	ENSEMBL_gcm37	exon	18508528	18508652	0.0366134908191855	-	.	gene_id "ENSMUSG00000109564.2"; transcript_id "ENSMUSG00000109564.2_tx_95"; exon_id "chr9_18508528_18508652_-"; exonnum "18"; txlen "19769";
chr9	ENSEMBL_gcm37	exon	18508528	18508652	0.0366134908191855	-	.	gene_id "ENSMUSG00000109564.2"; transcript_id "ENSMUSG00000109564.2_tx_96"; exon_id "chr9_18508528_18508652_-"; exonnum "19"; txlen "26328";
chr9	ENSEMBL_gcm37	exon	18508528	18508652	0.0366134908191855	-	.	gene_id "ENSMUSG00000109564.2"; transcript_id "ENSMUSG00000109564.2_tx_97"; exon_id "chr9_18508528_18508652_-"; exonnum "18"; txlen "19596";
chr9	ENSEMBL_gcm37	exon	18508528	18508652	0.0348910124756576	-	.	gene_id "ENSMUSG00000109564.2"; transcript_id "ENSMUSG00000109564.2_tx_98"; exon_id "chr9_18508528_18508652_-"; exonnum "15"; txlen "7829";
chr9	ENSEMBL_gcm37	exon	18508528	18508652	0.0348910124756576	-	.	gene_id "ENSMUSG00000109564.2"; transcript_id "ENSMUSG00000109564.2_tx_99"; exon_id "chr9_18508528_18508652_-"; exonnum "15"; txlen "7793";
chr9	sragcm37_mid	exon	18512310	18512372	0.0348910124756576	-	.	gene_id "ENSMUSG00000109564.2"; transcript_id "ENSMUSG00000109564.2_tx_100"; exon_id "chr9_18512310_18512372_-"; exonnum "14"; txlen "7868";
chr9	sragcm37_mid	exon	18512310	18512372	0.0348910124756576	-	.	gene_id "ENSMUSG00000109564.2"; transcript_id "ENSMUSG00000109564.2_tx_101"; exon_id "chr9_18512310_18512372_-"; exonnum "14"; txlen "7761";
chr9	sragcm37_mid	exon	18512310	18512372	0.0348910124756576	-	.	gene_id "ENSMUSG00000109564.2"; transcript_id "ENSMUSG00000109564.2_tx_102"; exon_id "chr9_18512310_18512372_-"; exonnum "14"; txlen "7725";
chr9	sragcm37_mid	exon	18512310	18512372	0.0348910124756576	-	.	gene_id "ENSMUSG00000109564.2"; transcript_id "ENSMUSG00000109564.2_tx_103"; exon_id "chr9_18512310_18512372_-"; exonnum "14"; txlen "7800";
chr9	sragcm37_mid	exon	18512310	18512372	0.0334544954796118	-	.	gene_id "ENSMUSG00000109564.2"; transcript_id "ENSMUSG00000109564.2_tx_104"; exon_id "chr9_18512310_18512372_-"; exonnum "13"; txlen "7734";
chr9	sragcm37_mid	exon	18512310	18512372	0.0334544954796118	-	.	gene_id "ENSMUSG00000109564.2"; transcript_id "ENSMUSG00000109564.2_tx_105"; exon_id "chr9_18512310_18512372_-"; exonnum "13"; txlen "7791";
chr9	sragcm37_mid	exon	18512310	18512372	0.0334544954796118	-	.	gene_id "ENSMUSG00000109564.2"; transcript_id "ENSMUSG00000109564.2_tx_106"; exon_id "chr9_18512310_18512372_-"; exonnum "13"; txlen "7677";
chr9	sragcm37_mid	exon	18512310	18512372	0.0334544954796118	-	.	gene_id "ENSMUSG00000109564.2"; transcript_id "ENSMUSG00000109564.2_tx_107"; exon_id "chr9_18512310_18512372_-"; exonnum "13"; txlen "7734";
chr9	sragcm37_mid	exon	18512310	18512372	0.0271374541477337	-	.	gene_id "ENSMUSG00000109564.2"; transcript_id "ENSMUSG00000109564.2_tx_108"; exon_id "chr9_18512310_18512372_-"; exonnum "14"; txlen "7736";
chr9	sragcm37_mid	exon	18512310	18512372	0.0271374541477337	-	.	gene_id "ENSMUSG00000109564.2"; transcript_id "ENSMUSG00000109564.2_tx_109"; exon_id "chr9_18512310_18512372_-"; exonnum "14"; txlen "7772";
chr9	sragcm37_mid	exon	18512310	18512372	0.171974828319182	-	.	gene_id "ENSMUSG00000109564.2"; transcript_id "ENSMUSG00000109564.2_tx_11"; exon_id "chr9_18512310_18512372_-"; exonnum "17"; txlen "19662";
chr9	sragcm37_mid	exon	18512310	18512372	0.0271374541477337	-	.	gene_id "ENSMUSG00000109564.2"; transcript_id "ENSMUSG00000109564.2_tx_110"; exon_id "chr9_18512310_18512372_-"; exonnum "14"; txlen "7811";
chr9	sragcm37_mid	exon	18512310	18512372	0.0271374541477337	-	.	gene_id "ENSMUSG00000109564.2"; transcript_id "ENSMUSG00000109564.2_tx_111"; exon_id "chr9_18512310_18512372_-"; exonnum "14"; txlen "7704";
chr9	sragcm37_mid	exon	18512310	18512372	0.0271374541477337	-	.	gene_id "ENSMUSG00000109564.2"; transcript_id "ENSMUSG00000109564.2_tx_112"; exon_id "chr9_18512310_18512372_-"; exonnum "14"; txlen "7668";
chr9	sragcm37_mid	exon	18512310	18512372	0.0271374541477337	-	.	gene_id "ENSMUSG00000109564.2"; transcript_id "ENSMUSG00000109564.2_tx_113"; exon_id "chr9_18512310_18512372_-"; exonnum "14"; txlen "7743";
chr9	sragcm37_mid	exon	18512310	18512372	0.0237669465131927	-	.	gene_id "ENSMUSG00000109564.2"; transcript_id "ENSMUSG00000109564.2_tx_115"; exon_id "chr9_18512310_18512372_-"; exonnum "14"; txlen "7629";
chr9	sragcm37_mid	exon	18512310	18512372	0.0237669465131927	-	.	gene_id "ENSMUSG00000109564.2"; transcript_id "ENSMUSG00000109564.2_tx_116"; exon_id "chr9_18512310_18512372_-"; exonnum "14"; txlen "7665";
chr9	sragcm37_mid	exon	18512310	18512372	0.0237669465131927	-	.	gene_id "ENSMUSG00000109564.2"; transcript_id "ENSMUSG00000109564.2_tx_117"; exon_id "chr9_18512310_18512372_-"; exonnum "14"; txlen "7561";
chr9	sragcm37_mid	exon	18512310	18512372	0.0237669465131927	-	.	gene_id "ENSMUSG00000109564.2"; transcript_id "ENSMUSG00000109564.2_tx_118"; exon_id "chr9_18512310_18512372_-"; exonnum "14"; txlen "7597";
chr9	sragcm37_mid	exon	18512310	18512372	0.0237669465131927	-	.	gene_id "ENSMUSG00000109564.2"; transcript_id "ENSMUSG00000109564.2_tx_119"; exon_id "chr9_18512310_18512372_-"; exonnum "14"; txlen "7636";
chr9	sragcm37_mid	exon	18512310	18512372	0.171242482039458	-	.	gene_id "ENSMUSG00000109564.2"; transcript_id "ENSMUSG00000109564.2_tx_12"; exon_id "chr9_18512310_18512372_-"; exonnum "18"; txlen "26394";
chr9	sragcm37_mid	exon	18512310	18512372	0.0237669465131927	-	.	gene_id "ENSMUSG00000109564.2"; transcript_id "ENSMUSG00000109564.2_tx_120"; exon_id "chr9_18512310_18512372_-"; exonnum "14"; txlen "7704";
chr9	sragcm37_mid	exon	18512310	18512372	0.0235673044353378	-	.	gene_id "ENSMUSG00000109564.2"; transcript_id "ENSMUSG00000109564.2_tx_121"; exon_id "chr9_18512310_18512372_-"; exonnum "8"; txlen "18792";
chr9	sragcm37_mid	exon	18512310	18512372	0.0235673044353378	-	.	gene_id "ENSMUSG00000109564.2"; transcript_id "ENSMUSG00000109564.2_tx_122"; exon_id "chr9_18512310_18512372_-"; exonnum "9"; txlen "25524";
chr9	sragcm37_mid	exon	18512310	18512372	0.0235673044353378	-	.	gene_id "ENSMUSG00000109564.2"; transcript_id "ENSMUSG00000109564.2_tx_123"; exon_id "chr9_18512310_18512372_-"; exonnum "9"; txlen "25509";
chr9	sragcm37_mid	exon	18512310	18512372	0.0235673044353378	-	.	gene_id "ENSMUSG00000109564.2"; transcript_id "ENSMUSG00000109564.2_tx_124"; exon_id "chr9_18512310_18512372_-"; exonnum "9"; txlen "25351";
chr9	sragcm37_mid	exon	18512310	18512372	0.0235673044353378	-	.	gene_id "ENSMUSG00000109564.2"; transcript_id "ENSMUSG00000109564.2_tx_125"; exon_id "chr9_18512310_18512372_-"; exonnum "8"; txlen "18619";
chr9	sragcm37_mid	exon	18512310	18512372	0.0222267798062744	-	.	gene_id "ENSMUSG00000109564.2"; transcript_id "ENSMUSG00000109564.2_tx_126"; exon_id "chr9_18512310_18512372_-"; exonnum "15"; txlen "19335";
chr9	sragcm37_mid	exon	18512310	18512372	0.0206591741674708	-	.	gene_id "ENSMUSG00000109564.2"; transcript_id "ENSMUSG00000109564.2_tx_127"; exon_id "chr9_18512310_18512372_-"; exonnum "9"; txlen "18813";
chr9	sragcm37_mid	exon	18512310	18512372	0.0206591741674708	-	.	gene_id "ENSMUSG00000109564.2"; transcript_id "ENSMUSG00000109564.2_tx_128"; exon_id "chr9_18512310_18512372_-"; exonnum "9"; txlen "18852";
chr9	sragcm37_mid	exon	18512310	18512372	0.0191847560680227	-	.	gene_id "ENSMUSG00000109564.2"; transcript_id "ENSMUSG00000109564.2_tx_129"; exon_id "chr9_18512310_18512372_-"; exonnum "8"; txlen "18720";
chr9	sragcm37_mid	exon	18512310	18512372	0.161461974235452	-	.	gene_id "ENSMUSG00000109564.2"; transcript_id "ENSMUSG00000109564.2_tx_13"; exon_id "chr9_18512310_18512372_-"; exonnum "17"; txlen "19489";
chr9	sragcm37_mid	exon	18512310	18512372	0.0191847560680227	-	.	gene_id "ENSMUSG00000109564.2"; transcript_id "ENSMUSG00000109564.2_tx_130"; exon_id "chr9_18512310_18512372_-"; exonnum "8"; txlen "18759";
chr9	sragcm37_mid	exon	18512310	18512372	0.0191847560680227	-	.	gene_id "ENSMUSG00000109564.2"; transcript_id "ENSMUSG00000109564.2_tx_131"; exon_id "chr9_18512310_18512372_-"; exonnum "17"; txlen "19590";
chr9	sragcm37_mid	exon	18512310	18512372	0.0191847560680227	-	.	gene_id "ENSMUSG00000109564.2"; transcript_id "ENSMUSG00000109564.2_tx_132"; exon_id "chr9_18512310_18512372_-"; exonnum "17"; txlen "19629";
chr9	sragcm37_mid	exon	18512310	18512372	0.0179865582323855	-	.	gene_id "ENSMUSG00000109564.2"; transcript_id "ENSMUSG00000109564.2_tx_133"; exon_id "chr9_18512310_18512372_-"; exonnum "18"; txlen "19615";
chr9	sragcm37_mid	exon	18512310	18512372	0.0179865582323855	-	.	gene_id "ENSMUSG00000109564.2"; transcript_id "ENSMUSG00000109564.2_tx_134"; exon_id "chr9_18512310_18512372_-"; exonnum "18"; txlen "19654";
chr9	sragcm37_mid	exon	18512310	18512372	0.0179631507612311	-	.	gene_id "ENSMUSG00000109564.2"; transcript_id "ENSMUSG00000109564.2_tx_135"; exon_id "chr9_18512310_18512372_-"; exonnum "9"; txlen "18756";
chr9	sragcm37_mid	exon	18512310	18512372	0.0179631507612311	-	.	gene_id "ENSMUSG00000109564.2"; transcript_id "ENSMUSG00000109564.2_tx_136"; exon_id "chr9_18512310_18512372_-"; exonnum "9"; txlen "18795";
chr9	sragcm37_mid	exon	18512310	18512372	0.0179631507612311	-	.	gene_id "ENSMUSG00000109564.2"; transcript_id "ENSMUSG00000109564.2_tx_137"; exon_id "chr9_18512310_18512372_-"; exonnum "18"; txlen "19626";
chr9	sragcm37_mid	exon	18512310	18512372	0.0179631507612311	-	.	gene_id "ENSMUSG00000109564.2"; transcript_id "ENSMUSG00000109564.2_tx_138"; exon_id "chr9_18512310_18512372_-"; exonnum "18"; txlen "19665";
chr9	sragcm37_mid	exon	18512310	18512372	0.0172092552360738	-	.	gene_id "ENSMUSG00000109564.2"; transcript_id "ENSMUSG00000109564.2_tx_139"; exon_id "chr9_18512310_18512372_-"; exonnum "16"; txlen "19371";
chr9	sragcm37_mid	exon	18512310	18512372	0.161461974235452	-	.	gene_id "ENSMUSG00000109564.2"; transcript_id "ENSMUSG00000109564.2_tx_14"; exon_id "chr9_18512310_18512372_-"; exonnum "18"; txlen "26221";
chr9	sragcm37_mid	exon	18512310	18512372	0.0166368625592349	-	.	gene_id "ENSMUSG00000109564.2"; transcript_id "ENSMUSG00000109564.2_tx_140"; exon_id "chr9_18512310_18512372_-"; exonnum "14"; txlen "7677";
chr9	sragcm37_mid	exon	18512310	18512372	0.0166368625592349	-	.	gene_id "ENSMUSG00000109564.2"; transcript_id "ENSMUSG00000109564.2_tx_141"; exon_id "chr9_18512310_18512372_-"; exonnum "14"; txlen "7734";
chr9	sragcm37_mid	exon	18512310	18512372	0.0166368625592349	-	.	gene_id "ENSMUSG00000109564.2"; transcript_id "ENSMUSG00000109564.2_tx_142"; exon_id "chr9_18512310_18512372_-"; exonnum "14"; txlen "7713";
chr9	sragcm37_mid	exon	18512310	18512372	0.0166368625592349	-	.	gene_id "ENSMUSG00000109564.2"; transcript_id "ENSMUSG00000109564.2_tx_143"; exon_id "chr9_18512310_18512372_-"; exonnum "14"; txlen "7770";
chr9	sragcm37_mid	exon	18512310	18512372	0.0166368625592349	-	.	gene_id "ENSMUSG00000109564.2"; transcript_id "ENSMUSG00000109564.2_tx_144"; exon_id "chr9_18512310_18512372_-"; exonnum "14"; txlen "7752";
chr9	sragcm37_mid	exon	18512310	18512372	0.0166368625592349	-	.	gene_id "ENSMUSG00000109564.2"; transcript_id "ENSMUSG00000109564.2_tx_145"; exon_id "chr9_18512310_18512372_-"; exonnum "14"; txlen "7809";
chr9	sragcm37_mid	exon	18512310	18512372	0.0166368625592349	-	.	gene_id "ENSMUSG00000109564.2"; transcript_id "ENSMUSG00000109564.2_tx_146"; exon_id "chr9_18512310_18512372_-"; exonnum "14"; txlen "7504";
chr9	sragcm37_mid	exon	18512310	18512372	0.0166368625592349	-	.	gene_id "ENSMUSG00000109564.2"; transcript_id "ENSMUSG00000109564.2_tx_147"; exon_id "chr9_18512310_18512372_-"; exonnum "14"; txlen "7629";
chr9	sragcm37_mid	exon	18512310	18512372	0.0166368625592349	-	.	gene_id "ENSMUSG00000109564.2"; transcript_id "ENSMUSG00000109564.2_tx_148"; exon_id "chr9_18512310_18512372_-"; exonnum "14"; txlen "7665";
chr9	sragcm37_mid	exon	18512310	18512372	0.0166368625592349	-	.	gene_id "ENSMUSG00000109564.2"; transcript_id "ENSMUSG00000109564.2_tx_149"; exon_id "chr9_18512310_18512372_-"; exonnum "14"; txlen "7561";
chr9	sragcm37_mid	exon	18512310	18512372	0.0166368625592349	-	.	gene_id "ENSMUSG00000109564.2"; transcript_id "ENSMUSG00000109564.2_tx_150"; exon_id "chr9_18512310_18512372_-"; exonnum "14"; txlen "7597";
chr9	sragcm37_mid	exon	18512310	18512372	0.0166368625592349	-	.	gene_id "ENSMUSG00000109564.2"; transcript_id "ENSMUSG00000109564.2_tx_151"; exon_id "chr9_18512310_18512372_-"; exonnum "14"; txlen "7572";
chr9	sragcm37_mid	exon	18512310	18512372	0.0166368625592349	-	.	gene_id "ENSMUSG00000109564.2"; transcript_id "ENSMUSG00000109564.2_tx_152"; exon_id "chr9_18512310_18512372_-"; exonnum "14"; txlen "7608";
chr9	sragcm37_mid	exon	18512310	18512372	0.0166368625592349	-	.	gene_id "ENSMUSG00000109564.2"; transcript_id "ENSMUSG00000109564.2_tx_153"; exon_id "chr9_18512310_18512372_-"; exonnum "14"; txlen "7636";
chr9	sragcm37_mid	exon	18512310	18512372	0.0166368625592349	-	.	gene_id "ENSMUSG00000109564.2"; transcript_id "ENSMUSG00000109564.2_tx_154"; exon_id "chr9_18512310_18512372_-"; exonnum "14"; txlen "7540";
chr9	sragcm37_mid	exon	18512310	18512372	0.0166368625592349	-	.	gene_id "ENSMUSG00000109564.2"; transcript_id "ENSMUSG00000109564.2_tx_155"; exon_id "chr9_18512310_18512372_-"; exonnum "14"; txlen "7647";
chr9	sragcm37_mid	exon	18512310	18512372	0.0166368625592349	-	.	gene_id "ENSMUSG00000109564.2"; transcript_id "ENSMUSG00000109564.2_tx_156"; exon_id "chr9_18512310_18512372_-"; exonnum "14"; txlen "7579";
chr9	sragcm37_mid	exon	18512310	18512372	0.0166368625592349	-	.	gene_id "ENSMUSG00000109564.2"; transcript_id "ENSMUSG00000109564.2_tx_157"; exon_id "chr9_18512310_18512372_-"; exonnum "14"; txlen "7704";
chr9	sragcm37_mid	exon	18512310	18512372	0.0162025217992947	-	.	gene_id "ENSMUSG00000109564.2"; transcript_id "ENSMUSG00000109564.2_tx_158"; exon_id "chr9_18512310_18512372_-"; exonnum "9"; txlen "25631";
chr9	sragcm37_mid	exon	18512310	18512372	0.0162025217992947	-	.	gene_id "ENSMUSG00000109564.2"; transcript_id "ENSMUSG00000109564.2_tx_159"; exon_id "chr9_18512310_18512372_-"; exonnum "8"; txlen "18899";
chr9	sragcm37_mid	exon	18512310	18512372	0.0162025217992947	-	.	gene_id "ENSMUSG00000109564.2"; transcript_id "ENSMUSG00000109564.2_tx_160"; exon_id "chr9_18512310_18512372_-"; exonnum "9"; txlen "25458";
chr9	sragcm37_mid	exon	18512310	18512372	0.0162025217992947	-	.	gene_id "ENSMUSG00000109564.2"; transcript_id "ENSMUSG00000109564.2_tx_161"; exon_id "chr9_18512310_18512372_-"; exonnum "8"; txlen "18726";
chr9	sragcm37_mid	exon	18512310	18512372	0.0162025217992947	-	.	gene_id "ENSMUSG00000109564.2"; transcript_id "ENSMUSG00000109564.2_tx_162"; exon_id "chr9_18512310_18512372_-"; exonnum "18"; txlen "26501";
chr9	sragcm37_mid	exon	18512310	18512372	0.0162025217992947	-	.	gene_id "ENSMUSG00000109564.2"; transcript_id "ENSMUSG00000109564.2_tx_163"; exon_id "chr9_18512310_18512372_-"; exonnum "18"; txlen "26486";
chr9	sragcm37_mid	exon	18512310	18512372	0.0162025217992947	-	.	gene_id "ENSMUSG00000109564.2"; transcript_id "ENSMUSG00000109564.2_tx_164"; exon_id "chr9_18512310_18512372_-"; exonnum "17"; txlen "19769";
chr9	sragcm37_mid	exon	18512310	18512372	0.0162025217992947	-	.	gene_id "ENSMUSG00000109564.2"; transcript_id "ENSMUSG00000109564.2_tx_165"; exon_id "chr9_18512310_18512372_-"; exonnum "18"; txlen "26328";
chr9	sragcm37_mid	exon	18512310	18512372	0.0162025217992947	-	.	gene_id "ENSMUSG00000109564.2"; transcript_id "ENSMUSG00000109564.2_tx_166"; exon_id "chr9_18512310_18512372_-"; exonnum "17"; txlen "19596";
chr9	sragcm37_mid	exon	18512310	18512372	0.0161892092948924	-	.	gene_id "ENSMUSG00000109564.2"; transcript_id "ENSMUSG00000109564.2_tx_167"; exon_id "chr9_18512310_18512372_-"; exonnum "9"; txlen "18745";
chr9	sragcm37_mid	exon	18512310	18512372	0.0161892092948924	-	.	gene_id "ENSMUSG00000109564.2"; transcript_id "ENSMUSG00000109564.2_tx_168"; exon_id "chr9_18512310_18512372_-"; exonnum "9"; txlen "18784";
chr9	sragcm37_mid	exon	18512310	18512372	0.0126253416617881	-	.	gene_id "ENSMUSG00000109564.2"; transcript_id "ENSMUSG00000109564.2_tx_170"; exon_id "chr9_18512310_18512372_-"; exonnum "20"; txlen "26819";
chr9	sragcm37_mid	exon	18512310	18512372	0.0126253416617881	-	.	gene_id "ENSMUSG00000109564.2"; transcript_id "ENSMUSG00000109564.2_tx_171"; exon_id "chr9_18512310_18512372_-"; exonnum "20"; txlen "26804";
chr9	sragcm37_mid	exon	18512310	18512372	0.108018170007794	-	.	gene_id "ENSMUSG00000109564.2"; transcript_id "ENSMUSG00000109564.2_tx_18"; exon_id "chr9_18512310_18512372_-"; exonnum "6"; txlen "7025";
chr9	sragcm37_mid	exon	18512310	18512372	0.107551219391627	-	.	gene_id "ENSMUSG00000109564.2"; transcript_id "ENSMUSG00000109564.2_tx_19"; exon_id "chr9_18512310_18512372_-"; exonnum "18"; txlen "26379";
chr9	sragcm37_mid	exon	18512310	18512372	0.799239826810988	-	.	gene_id "ENSMUSG00000109564.2"; transcript_id "ENSMUSG00000109564.2_tx_2"; exon_id "chr9_18512310_18512372_-"; exonnum "17"; txlen "19686";
chr9	sragcm37_mid	exon	18512310	18512372	0.102956293901407	-	.	gene_id "ENSMUSG00000109564.2"; transcript_id "ENSMUSG00000109564.2_tx_21"; exon_id "chr9_18512310_18512372_-"; exonnum "18"; txlen "19698";
chr9	sragcm37_mid	exon	18512310	18512372	0.0994006055898562	-	.	gene_id "ENSMUSG00000109564.2"; transcript_id "ENSMUSG00000109564.2_tx_22"; exon_id "chr9_18512310_18512372_-"; exonnum "18"; txlen "19683";
chr9	sragcm37_mid	exon	18512310	18512372	0.0994006055898562	-	.	gene_id "ENSMUSG00000109564.2"; transcript_id "ENSMUSG00000109564.2_tx_23"; exon_id "chr9_18512310_18512372_-"; exonnum "18"; txlen "19722";
chr9	sragcm37_mid	exon	18512310	18512372	0.0982259227621165	-	.	gene_id "ENSMUSG00000109564.2"; transcript_id "ENSMUSG00000109564.2_tx_24"; exon_id "chr9_18512310_18512372_-"; exonnum "19"; txlen "26430";
chr9	sragcm37_mid	exon	18512310	18512372	0.093495551622826	-	.	gene_id "ENSMUSG00000109564.2"; transcript_id "ENSMUSG00000109564.2_tx_25"; exon_id "chr9_18512310_18512372_-"; exonnum "19"; txlen "26257";
chr9	sragcm37_mid	exon	18512310	18512372	0.093495551622826	-	.	gene_id "ENSMUSG00000109564.2"; transcript_id "ENSMUSG00000109564.2_tx_26"; exon_id "chr9_18512310_18512372_-"; exonnum "18"; txlen "19525";
chr9	sragcm37_mid	exon	18512310	18512372	0.0832387394425185	-	.	gene_id "ENSMUSG00000109564.2"; transcript_id "ENSMUSG00000109564.2_tx_27"; exon_id "chr9_18512310_18512372_-"; exonnum "6"; txlen "6968";
chr9	sragcm37_mid	exon	18512310	18512372	0.0832387394425185	-	.	gene_id "ENSMUSG00000109564.2"; transcript_id "ENSMUSG00000109564.2_tx_28"; exon_id "chr9_18512310_18512372_-"; exonnum "15"; txlen "7838";
chr9	sragcm37_mid	exon	18512310	18512372	0.0779079640437715	-	.	gene_id "ENSMUSG00000109564.2"; transcript_id "ENSMUSG00000109564.2_tx_29"; exon_id "chr9_18512310_18512372_-"; exonnum "18"; txlen "26418";
chr9	sragcm37_mid	exon	18512310	18512372	0.774013104176911	-	.	gene_id "ENSMUSG00000109564.2"; transcript_id "ENSMUSG00000109564.2_tx_3"; exon_id "chr9_18512310_18512372_-"; exonnum "17"; txlen "19647";
chr9	sragcm37_mid	exon	18512310	18512372	0.0764430764116519	-	.	gene_id "ENSMUSG00000109564.2"; transcript_id "ENSMUSG00000109564.2_tx_30"; exon_id "chr9_18512310_18512372_-"; exonnum "17"; txlen "19701";
chr9	sragcm37_mid	exon	18512310	18512372	0.0732950049639651	-	.	gene_id "ENSMUSG00000109564.2"; transcript_id "ENSMUSG00000109564.2_tx_31"; exon_id "chr9_18512310_18512372_-"; exonnum "18"; txlen "26206";
chr9	sragcm37_mid	exon	18512310	18512372	0.0719902611394755	-	.	gene_id "ENSMUSG00000109564.2"; transcript_id "ENSMUSG00000109564.2_tx_32"; exon_id "chr9_18512310_18512372_-"; exonnum "6"; txlen "6911";
chr9	sragcm37_mid	exon	18512310	18512372	0.0719902611394755	-	.	gene_id "ENSMUSG00000109564.2"; transcript_id "ENSMUSG00000109564.2_tx_33"; exon_id "chr9_18512310_18512372_-"; exonnum "6"; txlen "6968";
chr9	sragcm37_mid	exon	18512310	18512372	0.0719902611394755	-	.	gene_id "ENSMUSG00000109564.2"; transcript_id "ENSMUSG00000109564.2_tx_34"; exon_id "chr9_18512310_18512372_-"; exonnum "6"; txlen "6947";
chr9	sragcm37_mid	exon	18512310	18512372	0.0719902611394755	-	.	gene_id "ENSMUSG00000109564.2"; transcript_id "ENSMUSG00000109564.2_tx_35"; exon_id "chr9_18512310_18512372_-"; exonnum "6"; txlen "7004";
chr9	sragcm37_mid	exon	18512310	18512372	0.0719902611394755	-	.	gene_id "ENSMUSG00000109564.2"; transcript_id "ENSMUSG00000109564.2_tx_36"; exon_id "chr9_18512310_18512372_-"; exonnum "6"; txlen "6986";
chr9	sragcm37_mid	exon	18512310	18512372	0.0719902611394755	-	.	gene_id "ENSMUSG00000109564.2"; transcript_id "ENSMUSG00000109564.2_tx_37"; exon_id "chr9_18512310_18512372_-"; exonnum "6"; txlen "7043";
chr9	sragcm37_mid	exon	18512310	18512372	0.0719902611394755	-	.	gene_id "ENSMUSG00000109564.2"; transcript_id "ENSMUSG00000109564.2_tx_38"; exon_id "chr9_18512310_18512372_-"; exonnum "15"; txlen "7781";
chr9	sragcm37_mid	exon	18512310	18512372	0.0719902611394755	-	.	gene_id "ENSMUSG00000109564.2"; transcript_id "ENSMUSG00000109564.2_tx_39"; exon_id "chr9_18512310_18512372_-"; exonnum "15"; txlen "7838";
chr9	sragcm37_mid	exon	18512310	18512372	0.537051445331031	-	.	gene_id "ENSMUSG00000109564.2"; transcript_id "ENSMUSG00000109564.2_tx_4"; exon_id "chr9_18512310_18512372_-"; exonnum "8"; txlen "18816";
chr9	sragcm37_mid	exon	18512310	18512372	0.0719902611394755	-	.	gene_id "ENSMUSG00000109564.2"; transcript_id "ENSMUSG00000109564.2_tx_40"; exon_id "chr9_18512310_18512372_-"; exonnum "15"; txlen "7817";
chr9	sragcm37_mid	exon	18512310	18512372	0.0719902611394755	-	.	gene_id "ENSMUSG00000109564.2"; transcript_id "ENSMUSG00000109564.2_tx_41"; exon_id "chr9_18512310_18512372_-"; exonnum "15"; txlen "7874";
chr9	sragcm37_mid	exon	18512310	18512372	0.0719902611394755	-	.	gene_id "ENSMUSG00000109564.2"; transcript_id "ENSMUSG00000109564.2_tx_42"; exon_id "chr9_18512310_18512372_-"; exonnum "15"; txlen "7856";
chr9	sragcm37_mid	exon	18512310	18512372	0.0719902611394755	-	.	gene_id "ENSMUSG00000109564.2"; transcript_id "ENSMUSG00000109564.2_tx_43"; exon_id "chr9_18512310_18512372_-"; exonnum "15"; txlen "7913";
chr9	sragcm37_mid	exon	18512310	18512372	0.0719767125500442	-	.	gene_id "ENSMUSG00000109564.2"; transcript_id "ENSMUSG00000109564.2_tx_44"; exon_id "chr9_18512310_18512372_-"; exonnum "19"; txlen "26415";
chr9	sragcm37_mid	exon	18512310	18512372	0.0719767125500442	-	.	gene_id "ENSMUSG00000109564.2"; transcript_id "ENSMUSG00000109564.2_tx_45"; exon_id "chr9_18512310_18512372_-"; exonnum "19"; txlen "26454";
chr9	sragcm37_mid	exon	18512310	18512372	0.0717127052723615	-	.	gene_id "ENSMUSG00000109564.2"; transcript_id "ENSMUSG00000109564.2_tx_46"; exon_id "chr9_18512310_18512372_-"; exonnum "18"; txlen "26433";
chr9	sragcm37_mid	exon	18512310	18512372	0.066982334133071	-	.	gene_id "ENSMUSG00000109564.2"; transcript_id "ENSMUSG00000109564.2_tx_47"; exon_id "chr9_18512310_18512372_-"; exonnum "17"; txlen "19528";
chr9	sragcm37_mid	exon	18512310	18512372	0.066982334133071	-	.	gene_id "ENSMUSG00000109564.2"; transcript_id "ENSMUSG00000109564.2_tx_48"; exon_id "chr9_18512310_18512372_-"; exonnum "18"; txlen "26260";
chr9	sragcm37_mid	exon	18512310	18512372	0.537051445331031	-	.	gene_id "ENSMUSG00000109564.2"; transcript_id "ENSMUSG00000109564.2_tx_5"; exon_id "chr9_18512310_18512372_-"; exonnum "8"; txlen "18777";
chr9	sragcm37_mid	exon	18512310	18512372	0.0553080250797971	-	.	gene_id "ENSMUSG00000109564.2"; transcript_id "ENSMUSG00000109564.2_tx_51"; exon_id "chr9_18512310_18512372_-"; exonnum "18"; txlen "26358";
chr9	sragcm37_mid	exon	18512310	18512372	0.0553080250797971	-	.	gene_id "ENSMUSG00000109564.2"; transcript_id "ENSMUSG00000109564.2_tx_52"; exon_id "chr9_18512310_18512372_-"; exonnum "17"; txlen "19626";
chr9	sragcm37_mid	exon	18512310	18512372	0.0553080250797971	-	.	gene_id "ENSMUSG00000109564.2"; transcript_id "ENSMUSG00000109564.2_tx_53"; exon_id "chr9_18512310_18512372_-"; exonnum "18"; txlen "26185";
chr9	sragcm37_mid	exon	18512310	18512372	0.0553080250797971	-	.	gene_id "ENSMUSG00000109564.2"; transcript_id "ENSMUSG00000109564.2_tx_54"; exon_id "chr9_18512310_18512372_-"; exonnum "17"; txlen "19453";
chr9	sragcm37_mid	exon	18512310	18512372	0.0548515701482458	-	.	gene_id "ENSMUSG00000109564.2"; transcript_id "ENSMUSG00000109564.2_tx_55"; exon_id "chr9_18512310_18512372_-"; exonnum "14"; txlen "19303";
chr9	sragcm37_mid	exon	18512310	18512372	0.0548515701482458	-	.	gene_id "ENSMUSG00000109564.2"; transcript_id "ENSMUSG00000109564.2_tx_56"; exon_id "chr9_18512310_18512372_-"; exonnum "14"; txlen "19371";
chr9	sragcm37_mid	exon	18512310	18512372	0.0548515701482458	-	.	gene_id "ENSMUSG00000109564.2"; transcript_id "ENSMUSG00000109564.2_tx_57"; exon_id "chr9_18512310_18512372_-"; exonnum "14"; txlen "19342";
chr9	sragcm37_mid	exon	18512310	18512372	0.0548515701482458	-	.	gene_id "ENSMUSG00000109564.2"; transcript_id "ENSMUSG00000109564.2_tx_58"; exon_id "chr9_18512310_18512372_-"; exonnum "15"; txlen "19339";
chr9	sragcm37_mid	exon	18512310	18512372	0.0548515701482458	-	.	gene_id "ENSMUSG00000109564.2"; transcript_id "ENSMUSG00000109564.2_tx_59"; exon_id "chr9_18512310_18512372_-"; exonnum "14"; txlen "19410";
chr9	sragcm37_mid	exon	18512310	18512372	0.325653836145498	-	.	gene_id "ENSMUSG00000109564.2"; transcript_id "ENSMUSG00000109564.2_tx_6"; exon_id "chr9_18512310_18512372_-"; exonnum "17"; txlen "19618";
chr9	sragcm37_mid	exon	18512310	18512372	0.0548515701482458	-	.	gene_id "ENSMUSG00000109564.2"; transcript_id "ENSMUSG00000109564.2_tx_60"; exon_id "chr9_18512310_18512372_-"; exonnum "15"; txlen "19407";
chr9	sragcm37_mid	exon	18512310	18512372	0.0548515701482458	-	.	gene_id "ENSMUSG00000109564.2"; transcript_id "ENSMUSG00000109564.2_tx_61"; exon_id "chr9_18512310_18512372_-"; exonnum "15"; txlen "19378";
chr9	sragcm37_mid	exon	18512310	18512372	0.0548515701482458	-	.	gene_id "ENSMUSG00000109564.2"; transcript_id "ENSMUSG00000109564.2_tx_62"; exon_id "chr9_18512310_18512372_-"; exonnum "15"; txlen "19446";
chr9	sragcm37_mid	exon	18512310	18512372	0.0520340825321949	-	.	gene_id "ENSMUSG00000109564.2"; transcript_id "ENSMUSG00000109564.2_tx_63"; exon_id "chr9_18512310_18512372_-"; exonnum "18"; txlen "19737";
chr9	sragcm37_mid	exon	18512310	18512372	0.0509044006609264	-	.	gene_id "ENSMUSG00000109564.2"; transcript_id "ENSMUSG00000109564.2_tx_64"; exon_id "chr9_18512310_18512372_-"; exonnum "14"; txlen "7734";
chr9	sragcm37_mid	exon	18512310	18512372	0.0473037113929045	-	.	gene_id "ENSMUSG00000109564.2"; transcript_id "ENSMUSG00000109564.2_tx_65"; exon_id "chr9_18512310_18512372_-"; exonnum "19"; txlen "26469";
chr9	sragcm37_mid	exon	18512310	18512372	0.042573340253614	-	.	gene_id "ENSMUSG00000109564.2"; transcript_id "ENSMUSG00000109564.2_tx_66"; exon_id "chr9_18512310_18512372_-"; exonnum "17"; txlen "19474";
chr9	sragcm37_mid	exon	18512310	18512372	0.042573340253614	-	.	gene_id "ENSMUSG00000109564.2"; transcript_id "ENSMUSG00000109564.2_tx_67"; exon_id "chr9_18512310_18512372_-"; exonnum "17"; txlen "19513";
chr9	sragcm37_mid	exon	18512310	18512372	0.042573340253614	-	.	gene_id "ENSMUSG00000109564.2"; transcript_id "ENSMUSG00000109564.2_tx_68"; exon_id "chr9_18512310_18512372_-"; exonnum "18"; txlen "26245";
chr9	sragcm37_mid	exon	18512310	18512372	0.042573340253614	-	.	gene_id "ENSMUSG00000109564.2"; transcript_id "ENSMUSG00000109564.2_tx_69"; exon_id "chr9_18512310_18512372_-"; exonnum "18"; txlen "19510";
chr9	sragcm37_mid	exon	18512310	18512372	0.325653836145498	-	.	gene_id "ENSMUSG00000109564.2"; transcript_id "ENSMUSG00000109564.2_tx_7"; exon_id "chr9_18512310_18512372_-"; exonnum "17"; txlen "19579";
chr9	sragcm37_mid	exon	18512310	18512372	0.042573340253614	-	.	gene_id "ENSMUSG00000109564.2"; transcript_id "ENSMUSG00000109564.2_tx_70"; exon_id "chr9_18512310_18512372_-"; exonnum "19"; txlen "26242";
chr9	sragcm37_mid	exon	18512310	18512372	0.042573340253614	-	.	gene_id "ENSMUSG00000109564.2"; transcript_id "ENSMUSG00000109564.2_tx_71"; exon_id "chr9_18512310_18512372_-"; exonnum "18"; txlen "19549";
chr9	sragcm37_mid	exon	18512310	18512372	0.042573340253614	-	.	gene_id "ENSMUSG00000109564.2"; transcript_id "ENSMUSG00000109564.2_tx_72"; exon_id "chr9_18512310_18512372_-"; exonnum "18"; txlen "19564";
chr9	sragcm37_mid	exon	18512310	18512372	0.042573340253614	-	.	gene_id "ENSMUSG00000109564.2"; transcript_id "ENSMUSG00000109564.2_tx_73"; exon_id "chr9_18512310_18512372_-"; exonnum "19"; txlen "26281";
chr9	sragcm37_mid	exon	18512310	18512372	0.042573340253614	-	.	gene_id "ENSMUSG00000109564.2"; transcript_id "ENSMUSG00000109564.2_tx_74"; exon_id "chr9_18512310_18512372_-"; exonnum "19"; txlen "26296";
chr9	sragcm37_mid	exon	18512310	18512372	0.0404038090724277	-	.	gene_id "ENSMUSG00000109564.2"; transcript_id "ENSMUSG00000109564.2_tx_75"; exon_id "chr9_18512310_18512372_-"; exonnum "14"; txlen "7618";
chr9	sragcm37_mid	exon	18512310	18512372	0.0401453945755342	-	.	gene_id "ENSMUSG00000109564.2"; transcript_id "ENSMUSG00000109564.2_tx_76"; exon_id "chr9_18512310_18512372_-"; exonnum "13"; txlen "7770";
chr9	sragcm37_mid	exon	18512310	18512372	0.0401453945755342	-	.	gene_id "ENSMUSG00000109564.2"; transcript_id "ENSMUSG00000109564.2_tx_77"; exon_id "chr9_18512310_18512372_-"; exonnum "13"; txlen "7713";
chr9	sragcm37_mid	exon	18512310	18512372	0.0401453945755342	-	.	gene_id "ENSMUSG00000109564.2"; transcript_id "ENSMUSG00000109564.2_tx_78"; exon_id "chr9_18512310_18512372_-"; exonnum "13"; txlen "7770";
chr9	sragcm37_mid	exon	18512310	18512372	0.0401453945755342	-	.	gene_id "ENSMUSG00000109564.2"; transcript_id "ENSMUSG00000109564.2_tx_79"; exon_id "chr9_18512310_18512372_-"; exonnum "13"; txlen "7752";
chr9	sragcm37_mid	exon	18512310	18512372	0.323856487208005	-	.	gene_id "ENSMUSG00000109564.2"; transcript_id "ENSMUSG00000109564.2_tx_8"; exon_id "chr9_18512310_18512372_-"; exonnum "8"; txlen "18748";
chr9	sragcm37_mid	exon	18512310	18512372	0.0401453945755342	-	.	gene_id "ENSMUSG00000109564.2"; transcript_id "ENSMUSG00000109564.2_tx_80"; exon_id "chr9_18512310_18512372_-"; exonnum "13"; txlen "7809";
chr9	sragcm37_mid	exon	18512310	18512372	0.0401453945755342	-	.	gene_id "ENSMUSG00000109564.2"; transcript_id "ENSMUSG00000109564.2_tx_81"; exon_id "chr9_18512310_18512372_-"; exonnum "13"; txlen "7809";
chr9	sragcm37_mid	exon	18512310	18512372	0.0378429691143236	-	.	gene_id "ENSMUSG00000109564.2"; transcript_id "ENSMUSG00000109564.2_tx_82"; exon_id "chr9_18512310_18512372_-"; exonnum "17"; txlen "19611";
chr9	sragcm37_mid	exon	18512310	18512372	0.0378429691143236	-	.	gene_id "ENSMUSG00000109564.2"; transcript_id "ENSMUSG00000109564.2_tx_83"; exon_id "chr9_18512310_18512372_-"; exonnum "18"; txlen "26343";
chr9	sragcm37_mid	exon	18512310	18512372	0.0378429691143236	-	.	gene_id "ENSMUSG00000109564.2"; transcript_id "ENSMUSG00000109564.2_tx_84"; exon_id "chr9_18512310_18512372_-"; exonnum "17"; txlen "19438";
chr9	sragcm37_mid	exon	18512310	18512372	0.0378429691143236	-	.	gene_id "ENSMUSG00000109564.2"; transcript_id "ENSMUSG00000109564.2_tx_85"; exon_id "chr9_18512310_18512372_-"; exonnum "18"; txlen "26170";
chr9	sragcm37_mid	exon	18512310	18512372	0.0378429691143236	-	.	gene_id "ENSMUSG00000109564.2"; transcript_id "ENSMUSG00000109564.2_tx_86"; exon_id "chr9_18512310_18512372_-"; exonnum "18"; txlen "19647";
chr9	sragcm37_mid	exon	18512310	18512372	0.0378429691143236	-	.	gene_id "ENSMUSG00000109564.2"; transcript_id "ENSMUSG00000109564.2_tx_87"; exon_id "chr9_18512310_18512372_-"; exonnum "18"; txlen "19662";
chr9	sragcm37_mid	exon	18512310	18512372	0.0378429691143236	-	.	gene_id "ENSMUSG00000109564.2"; transcript_id "ENSMUSG00000109564.2_tx_88"; exon_id "chr9_18512310_18512372_-"; exonnum "19"; txlen "26379";
chr9	sragcm37_mid	exon	18512310	18512372	0.0378429691143236	-	.	gene_id "ENSMUSG00000109564.2"; transcript_id "ENSMUSG00000109564.2_tx_89"; exon_id "chr9_18512310_18512372_-"; exonnum "19"; txlen "26394";
chr9	sragcm37_mid	exon	18512310	18512372	0.323856487208005	-	.	gene_id "ENSMUSG00000109564.2"; transcript_id "ENSMUSG00000109564.2_tx_9"; exon_id "chr9_18512310_18512372_-"; exonnum "8"; txlen "18709";
chr9	sragcm37_mid	exon	18512310	18512372	0.0378429691143236	-	.	gene_id "ENSMUSG00000109564.2"; transcript_id "ENSMUSG00000109564.2_tx_90"; exon_id "chr9_18512310_18512372_-"; exonnum "18"; txlen "19474";
chr9	sragcm37_mid	exon	18512310	18512372	0.0378429691143236	-	.	gene_id "ENSMUSG00000109564.2"; transcript_id "ENSMUSG00000109564.2_tx_91"; exon_id "chr9_18512310_18512372_-"; exonnum "18"; txlen "19489";
chr9	sragcm37_mid	exon	18512310	18512372	0.0378429691143236	-	.	gene_id "ENSMUSG00000109564.2"; transcript_id "ENSMUSG00000109564.2_tx_92"; exon_id "chr9_18512310_18512372_-"; exonnum "19"; txlen "26206";
chr9	sragcm37_mid	exon	18512310	18512372	0.0378429691143236	-	.	gene_id "ENSMUSG00000109564.2"; transcript_id "ENSMUSG00000109564.2_tx_93"; exon_id "chr9_18512310_18512372_-"; exonnum "19"; txlen "26221";
chr9	sragcm37_mid	exon	18512310	18512372	0.0366134908191855	-	.	gene_id "ENSMUSG00000109564.2"; transcript_id "ENSMUSG00000109564.2_tx_94"; exon_id "chr9_18512310_18512372_-"; exonnum "18"; txlen "26501";
chr9	sragcm37_mid	exon	18512310	18512372	0.0366134908191855	-	.	gene_id "ENSMUSG00000109564.2"; transcript_id "ENSMUSG00000109564.2_tx_95"; exon_id "chr9_18512310_18512372_-"; exonnum "17"; txlen "19769";
chr9	sragcm37_mid	exon	18512310	18512372	0.0366134908191855	-	.	gene_id "ENSMUSG00000109564.2"; transcript_id "ENSMUSG00000109564.2_tx_96"; exon_id "chr9_18512310_18512372_-"; exonnum "18"; txlen "26328";
chr9	sragcm37_mid	exon	18512310	18512372	0.0366134908191855	-	.	gene_id "ENSMUSG00000109564.2"; transcript_id "ENSMUSG00000109564.2_tx_97"; exon_id "chr9_18512310_18512372_-"; exonnum "17"; txlen "19596";
chr9	sragcm37_mid	exon	18512310	18512372	0.0348910124756576	-	.	gene_id "ENSMUSG00000109564.2"; transcript_id "ENSMUSG00000109564.2_tx_98"; exon_id "chr9_18512310_18512372_-"; exonnum "14"; txlen "7829";
chr9	sragcm37_mid	exon	18512310	18512372	0.0348910124756576	-	.	gene_id "ENSMUSG00000109564.2"; transcript_id "ENSMUSG00000109564.2_tx_99"; exon_id "chr9_18512310_18512372_-"; exonnum "14"; txlen "7793";
chr9	sragcm37_mid	exon	18512623	18512661	0.0348910124756576	-	.	gene_id "ENSMUSG00000109564.2"; transcript_id "ENSMUSG00000109564.2_tx_100"; exon_id "chr9_18512623_18512661_-"; exonnum "13"; txlen "7868";
chr9	sragcm37_mid	exon	18512623	18512661	0.0348910124756576	-	.	gene_id "ENSMUSG00000109564.2"; transcript_id "ENSMUSG00000109564.2_tx_101"; exon_id "chr9_18512623_18512661_-"; exonnum "13"; txlen "7761";
chr9	sragcm37_mid	exon	18512623	18512661	0.0348910124756576	-	.	gene_id "ENSMUSG00000109564.2"; transcript_id "ENSMUSG00000109564.2_tx_102"; exon_id "chr9_18512623_18512661_-"; exonnum "13"; txlen "7725";
chr9	sragcm37_mid	exon	18512623	18512661	0.0348910124756576	-	.	gene_id "ENSMUSG00000109564.2"; transcript_id "ENSMUSG00000109564.2_tx_103"; exon_id "chr9_18512623_18512661_-"; exonnum "13"; txlen "7800";
chr9	sragcm37_mid	exon	18512623	18512661	0.0334544954796118	-	.	gene_id "ENSMUSG00000109564.2"; transcript_id "ENSMUSG00000109564.2_tx_104"; exon_id "chr9_18512623_18512661_-"; exonnum "12"; txlen "7734";
chr9	sragcm37_mid	exon	18512623	18512661	0.0334544954796118	-	.	gene_id "ENSMUSG00000109564.2"; transcript_id "ENSMUSG00000109564.2_tx_105"; exon_id "chr9_18512623_18512661_-"; exonnum "12"; txlen "7791";
chr9	sragcm37_mid	exon	18512623	18512661	0.0334544954796118	-	.	gene_id "ENSMUSG00000109564.2"; transcript_id "ENSMUSG00000109564.2_tx_106"; exon_id "chr9_18512623_18512661_-"; exonnum "12"; txlen "7677";
chr9	sragcm37_mid	exon	18512623	18512661	0.0334544954796118	-	.	gene_id "ENSMUSG00000109564.2"; transcript_id "ENSMUSG00000109564.2_tx_107"; exon_id "chr9_18512623_18512661_-"; exonnum "12"; txlen "7734";
chr9	sragcm37_mid	exon	18512623	18512661	0.0271374541477337	-	.	gene_id "ENSMUSG00000109564.2"; transcript_id "ENSMUSG00000109564.2_tx_108"; exon_id "chr9_18512623_18512661_-"; exonnum "13"; txlen "7736";
chr9	sragcm37_mid	exon	18512623	18512661	0.0271374541477337	-	.	gene_id "ENSMUSG00000109564.2"; transcript_id "ENSMUSG00000109564.2_tx_109"; exon_id "chr9_18512623_18512661_-"; exonnum "13"; txlen "7772";
chr9	sragcm37_mid	exon	18512623	18512661	0.171974828319182	-	.	gene_id "ENSMUSG00000109564.2"; transcript_id "ENSMUSG00000109564.2_tx_11"; exon_id "chr9_18512623_18512661_-"; exonnum "16"; txlen "19662";
chr9	sragcm37_mid	exon	18512623	18512661	0.0271374541477337	-	.	gene_id "ENSMUSG00000109564.2"; transcript_id "ENSMUSG00000109564.2_tx_110"; exon_id "chr9_18512623_18512661_-"; exonnum "13"; txlen "7811";
chr9	sragcm37_mid	exon	18512623	18512661	0.0271374541477337	-	.	gene_id "ENSMUSG00000109564.2"; transcript_id "ENSMUSG00000109564.2_tx_111"; exon_id "chr9_18512623_18512661_-"; exonnum "13"; txlen "7704";
chr9	sragcm37_mid	exon	18512623	18512661	0.0271374541477337	-	.	gene_id "ENSMUSG00000109564.2"; transcript_id "ENSMUSG00000109564.2_tx_112"; exon_id "chr9_18512623_18512661_-"; exonnum "13"; txlen "7668";
chr9	sragcm37_mid	exon	18512623	18512661	0.0271374541477337	-	.	gene_id "ENSMUSG00000109564.2"; transcript_id "ENSMUSG00000109564.2_tx_113"; exon_id "chr9_18512623_18512661_-"; exonnum "13"; txlen "7743";
chr9	sragcm37_mid	exon	18512623	18512661	0.0237669465131927	-	.	gene_id "ENSMUSG00000109564.2"; transcript_id "ENSMUSG00000109564.2_tx_115"; exon_id "chr9_18512623_18512661_-"; exonnum "13"; txlen "7629";
chr9	sragcm37_mid	exon	18512623	18512661	0.0237669465131927	-	.	gene_id "ENSMUSG00000109564.2"; transcript_id "ENSMUSG00000109564.2_tx_116"; exon_id "chr9_18512623_18512661_-"; exonnum "13"; txlen "7665";
chr9	sragcm37_mid	exon	18512623	18512661	0.0237669465131927	-	.	gene_id "ENSMUSG00000109564.2"; transcript_id "ENSMUSG00000109564.2_tx_117"; exon_id "chr9_18512623_18512661_-"; exonnum "13"; txlen "7561";
chr9	sragcm37_mid	exon	18512623	18512661	0.0237669465131927	-	.	gene_id "ENSMUSG00000109564.2"; transcript_id "ENSMUSG00000109564.2_tx_118"; exon_id "chr9_18512623_18512661_-"; exonnum "13"; txlen "7597";
chr9	sragcm37_mid	exon	18512623	18512661	0.0237669465131927	-	.	gene_id "ENSMUSG00000109564.2"; transcript_id "ENSMUSG00000109564.2_tx_119"; exon_id "chr9_18512623_18512661_-"; exonnum "13"; txlen "7636";
chr9	sragcm37_mid	exon	18512623	18512661	0.171242482039458	-	.	gene_id "ENSMUSG00000109564.2"; transcript_id "ENSMUSG00000109564.2_tx_12"; exon_id "chr9_18512623_18512661_-"; exonnum "17"; txlen "26394";
chr9	sragcm37_mid	exon	18512623	18512661	0.0237669465131927	-	.	gene_id "ENSMUSG00000109564.2"; transcript_id "ENSMUSG00000109564.2_tx_120"; exon_id "chr9_18512623_18512661_-"; exonnum "13"; txlen "7704";
chr9	sragcm37_mid	exon	18512623	18512661	0.0235673044353378	-	.	gene_id "ENSMUSG00000109564.2"; transcript_id "ENSMUSG00000109564.2_tx_121"; exon_id "chr9_18512623_18512661_-"; exonnum "7"; txlen "18792";
chr9	sragcm37_mid	exon	18512623	18512661	0.0235673044353378	-	.	gene_id "ENSMUSG00000109564.2"; transcript_id "ENSMUSG00000109564.2_tx_122"; exon_id "chr9_18512623_18512661_-"; exonnum "8"; txlen "25524";
chr9	sragcm37_mid	exon	18512623	18512661	0.0235673044353378	-	.	gene_id "ENSMUSG00000109564.2"; transcript_id "ENSMUSG00000109564.2_tx_123"; exon_id "chr9_18512623_18512661_-"; exonnum "8"; txlen "25509";
chr9	sragcm37_mid	exon	18512623	18512661	0.0235673044353378	-	.	gene_id "ENSMUSG00000109564.2"; transcript_id "ENSMUSG00000109564.2_tx_124"; exon_id "chr9_18512623_18512661_-"; exonnum "8"; txlen "25351";
chr9	sragcm37_mid	exon	18512623	18512661	0.0235673044353378	-	.	gene_id "ENSMUSG00000109564.2"; transcript_id "ENSMUSG00000109564.2_tx_125"; exon_id "chr9_18512623_18512661_-"; exonnum "7"; txlen "18619";
chr9	sragcm37_mid	exon	18512623	18512661	0.0222267798062744	-	.	gene_id "ENSMUSG00000109564.2"; transcript_id "ENSMUSG00000109564.2_tx_126"; exon_id "chr9_18512623_18512661_-"; exonnum "14"; txlen "19335";
chr9	sragcm37_mid	exon	18512623	18512661	0.161461974235452	-	.	gene_id "ENSMUSG00000109564.2"; transcript_id "ENSMUSG00000109564.2_tx_13"; exon_id "chr9_18512623_18512661_-"; exonnum "16"; txlen "19489";
chr9	sragcm37_mid	exon	18512623	18512661	0.0191847560680227	-	.	gene_id "ENSMUSG00000109564.2"; transcript_id "ENSMUSG00000109564.2_tx_131"; exon_id "chr9_18512623_18512661_-"; exonnum "16"; txlen "19590";
chr9	sragcm37_mid	exon	18512623	18512661	0.0191847560680227	-	.	gene_id "ENSMUSG00000109564.2"; transcript_id "ENSMUSG00000109564.2_tx_132"; exon_id "chr9_18512623_18512661_-"; exonnum "16"; txlen "19629";
chr9	sragcm37_mid	exon	18512623	18512661	0.0179865582323855	-	.	gene_id "ENSMUSG00000109564.2"; transcript_id "ENSMUSG00000109564.2_tx_133"; exon_id "chr9_18512623_18512661_-"; exonnum "17"; txlen "19615";
chr9	sragcm37_mid	exon	18512623	18512661	0.0179865582323855	-	.	gene_id "ENSMUSG00000109564.2"; transcript_id "ENSMUSG00000109564.2_tx_134"; exon_id "chr9_18512623_18512661_-"; exonnum "17"; txlen "19654";
chr9	sragcm37_mid	exon	18512623	18512661	0.0179631507612311	-	.	gene_id "ENSMUSG00000109564.2"; transcript_id "ENSMUSG00000109564.2_tx_137"; exon_id "chr9_18512623_18512661_-"; exonnum "17"; txlen "19626";
chr9	sragcm37_mid	exon	18512623	18512661	0.0179631507612311	-	.	gene_id "ENSMUSG00000109564.2"; transcript_id "ENSMUSG00000109564.2_tx_138"; exon_id "chr9_18512623_18512661_-"; exonnum "17"; txlen "19665";
chr9	sragcm37_mid	exon	18512623	18512661	0.0172092552360738	-	.	gene_id "ENSMUSG00000109564.2"; transcript_id "ENSMUSG00000109564.2_tx_139"; exon_id "chr9_18512623_18512661_-"; exonnum "15"; txlen "19371";
chr9	sragcm37_mid	exon	18512623	18512661	0.161461974235452	-	.	gene_id "ENSMUSG00000109564.2"; transcript_id "ENSMUSG00000109564.2_tx_14"; exon_id "chr9_18512623_18512661_-"; exonnum "17"; txlen "26221";
chr9	sragcm37_mid	exon	18512623	18512661	0.0166368625592349	-	.	gene_id "ENSMUSG00000109564.2"; transcript_id "ENSMUSG00000109564.2_tx_140"; exon_id "chr9_18512623_18512661_-"; exonnum "13"; txlen "7677";
chr9	sragcm37_mid	exon	18512623	18512661	0.0166368625592349	-	.	gene_id "ENSMUSG00000109564.2"; transcript_id "ENSMUSG00000109564.2_tx_141"; exon_id "chr9_18512623_18512661_-"; exonnum "13"; txlen "7734";
chr9	sragcm37_mid	exon	18512623	18512661	0.0166368625592349	-	.	gene_id "ENSMUSG00000109564.2"; transcript_id "ENSMUSG00000109564.2_tx_142"; exon_id "chr9_18512623_18512661_-"; exonnum "13"; txlen "7713";
chr9	sragcm37_mid	exon	18512623	18512661	0.0166368625592349	-	.	gene_id "ENSMUSG00000109564.2"; transcript_id "ENSMUSG00000109564.2_tx_143"; exon_id "chr9_18512623_18512661_-"; exonnum "13"; txlen "7770";
chr9	sragcm37_mid	exon	18512623	18512661	0.0166368625592349	-	.	gene_id "ENSMUSG00000109564.2"; transcript_id "ENSMUSG00000109564.2_tx_144"; exon_id "chr9_18512623_18512661_-"; exonnum "13"; txlen "7752";
chr9	sragcm37_mid	exon	18512623	18512661	0.0166368625592349	-	.	gene_id "ENSMUSG00000109564.2"; transcript_id "ENSMUSG00000109564.2_tx_145"; exon_id "chr9_18512623_18512661_-"; exonnum "13"; txlen "7809";
chr9	sragcm37_mid	exon	18512623	18512661	0.0166368625592349	-	.	gene_id "ENSMUSG00000109564.2"; transcript_id "ENSMUSG00000109564.2_tx_146"; exon_id "chr9_18512623_18512661_-"; exonnum "13"; txlen "7504";
chr9	sragcm37_mid	exon	18512623	18512661	0.0166368625592349	-	.	gene_id "ENSMUSG00000109564.2"; transcript_id "ENSMUSG00000109564.2_tx_147"; exon_id "chr9_18512623_18512661_-"; exonnum "13"; txlen "7629";
chr9	sragcm37_mid	exon	18512623	18512661	0.0166368625592349	-	.	gene_id "ENSMUSG00000109564.2"; transcript_id "ENSMUSG00000109564.2_tx_148"; exon_id "chr9_18512623_18512661_-"; exonnum "13"; txlen "7665";
chr9	sragcm37_mid	exon	18512623	18512661	0.0166368625592349	-	.	gene_id "ENSMUSG00000109564.2"; transcript_id "ENSMUSG00000109564.2_tx_149"; exon_id "chr9_18512623_18512661_-"; exonnum "13"; txlen "7561";
chr9	sragcm37_mid	exon	18512623	18512661	0.0166368625592349	-	.	gene_id "ENSMUSG00000109564.2"; transcript_id "ENSMUSG00000109564.2_tx_150"; exon_id "chr9_18512623_18512661_-"; exonnum "13"; txlen "7597";
chr9	sragcm37_mid	exon	18512623	18512661	0.0166368625592349	-	.	gene_id "ENSMUSG00000109564.2"; transcript_id "ENSMUSG00000109564.2_tx_151"; exon_id "chr9_18512623_18512661_-"; exonnum "13"; txlen "7572";
chr9	sragcm37_mid	exon	18512623	18512661	0.0166368625592349	-	.	gene_id "ENSMUSG00000109564.2"; transcript_id "ENSMUSG00000109564.2_tx_152"; exon_id "chr9_18512623_18512661_-"; exonnum "13"; txlen "7608";
chr9	sragcm37_mid	exon	18512623	18512661	0.0166368625592349	-	.	gene_id "ENSMUSG00000109564.2"; transcript_id "ENSMUSG00000109564.2_tx_153"; exon_id "chr9_18512623_18512661_-"; exonnum "13"; txlen "7636";
chr9	sragcm37_mid	exon	18512623	18512661	0.0166368625592349	-	.	gene_id "ENSMUSG00000109564.2"; transcript_id "ENSMUSG00000109564.2_tx_154"; exon_id "chr9_18512623_18512661_-"; exonnum "13"; txlen "7540";
chr9	sragcm37_mid	exon	18512623	18512661	0.0166368625592349	-	.	gene_id "ENSMUSG00000109564.2"; transcript_id "ENSMUSG00000109564.2_tx_155"; exon_id "chr9_18512623_18512661_-"; exonnum "13"; txlen "7647";
chr9	sragcm37_mid	exon	18512623	18512661	0.0166368625592349	-	.	gene_id "ENSMUSG00000109564.2"; transcript_id "ENSMUSG00000109564.2_tx_156"; exon_id "chr9_18512623_18512661_-"; exonnum "13"; txlen "7579";
chr9	sragcm37_mid	exon	18512623	18512661	0.0166368625592349	-	.	gene_id "ENSMUSG00000109564.2"; transcript_id "ENSMUSG00000109564.2_tx_157"; exon_id "chr9_18512623_18512661_-"; exonnum "13"; txlen "7704";
chr9	sragcm37_mid	exon	18512623	18512661	0.0162025217992947	-	.	gene_id "ENSMUSG00000109564.2"; transcript_id "ENSMUSG00000109564.2_tx_158"; exon_id "chr9_18512623_18512661_-"; exonnum "8"; txlen "25631";
chr9	sragcm37_mid	exon	18512623	18512661	0.0162025217992947	-	.	gene_id "ENSMUSG00000109564.2"; transcript_id "ENSMUSG00000109564.2_tx_159"; exon_id "chr9_18512623_18512661_-"; exonnum "7"; txlen "18899";
chr9	sragcm37_mid	exon	18512623	18512661	0.0162025217992947	-	.	gene_id "ENSMUSG00000109564.2"; transcript_id "ENSMUSG00000109564.2_tx_160"; exon_id "chr9_18512623_18512661_-"; exonnum "8"; txlen "25458";
chr9	sragcm37_mid	exon	18512623	18512661	0.0162025217992947	-	.	gene_id "ENSMUSG00000109564.2"; transcript_id "ENSMUSG00000109564.2_tx_161"; exon_id "chr9_18512623_18512661_-"; exonnum "7"; txlen "18726";
chr9	sragcm37_mid	exon	18512623	18512661	0.0162025217992947	-	.	gene_id "ENSMUSG00000109564.2"; transcript_id "ENSMUSG00000109564.2_tx_162"; exon_id "chr9_18512623_18512661_-"; exonnum "17"; txlen "26501";
chr9	sragcm37_mid	exon	18512623	18512661	0.0162025217992947	-	.	gene_id "ENSMUSG00000109564.2"; transcript_id "ENSMUSG00000109564.2_tx_163"; exon_id "chr9_18512623_18512661_-"; exonnum "17"; txlen "26486";
chr9	sragcm37_mid	exon	18512623	18512661	0.0162025217992947	-	.	gene_id "ENSMUSG00000109564.2"; transcript_id "ENSMUSG00000109564.2_tx_164"; exon_id "chr9_18512623_18512661_-"; exonnum "16"; txlen "19769";
chr9	sragcm37_mid	exon	18512623	18512661	0.0162025217992947	-	.	gene_id "ENSMUSG00000109564.2"; transcript_id "ENSMUSG00000109564.2_tx_165"; exon_id "chr9_18512623_18512661_-"; exonnum "17"; txlen "26328";
chr9	sragcm37_mid	exon	18512623	18512661	0.0162025217992947	-	.	gene_id "ENSMUSG00000109564.2"; transcript_id "ENSMUSG00000109564.2_tx_166"; exon_id "chr9_18512623_18512661_-"; exonnum "16"; txlen "19596";
chr9	sragcm37_mid	exon	18512623	18512661	0.0126253416617881	-	.	gene_id "ENSMUSG00000109564.2"; transcript_id "ENSMUSG00000109564.2_tx_170"; exon_id "chr9_18512623_18512661_-"; exonnum "19"; txlen "26819";
chr9	sragcm37_mid	exon	18512623	18512661	0.0126253416617881	-	.	gene_id "ENSMUSG00000109564.2"; transcript_id "ENSMUSG00000109564.2_tx_171"; exon_id "chr9_18512623_18512661_-"; exonnum "19"; txlen "26804";
chr9	sragcm37_mid	exon	18512623	18512661	0.108018170007794	-	.	gene_id "ENSMUSG00000109564.2"; transcript_id "ENSMUSG00000109564.2_tx_18"; exon_id "chr9_18512623_18512661_-"; exonnum "5"; txlen "7025";
chr9	sragcm37_mid	exon	18512623	18512661	0.107551219391627	-	.	gene_id "ENSMUSG00000109564.2"; transcript_id "ENSMUSG00000109564.2_tx_19"; exon_id "chr9_18512623_18512661_-"; exonnum "17"; txlen "26379";
chr9	sragcm37_mid	exon	18512623	18512661	0.799239826810988	-	.	gene_id "ENSMUSG00000109564.2"; transcript_id "ENSMUSG00000109564.2_tx_2"; exon_id "chr9_18512623_18512661_-"; exonnum "16"; txlen "19686";
chr9	sragcm37_mid	exon	18512623	18512661	0.102956293901407	-	.	gene_id "ENSMUSG00000109564.2"; transcript_id "ENSMUSG00000109564.2_tx_21"; exon_id "chr9_18512623_18512661_-"; exonnum "17"; txlen "19698";
chr9	sragcm37_mid	exon	18512623	18512661	0.0994006055898562	-	.	gene_id "ENSMUSG00000109564.2"; transcript_id "ENSMUSG00000109564.2_tx_22"; exon_id "chr9_18512623_18512661_-"; exonnum "17"; txlen "19683";
chr9	sragcm37_mid	exon	18512623	18512661	0.0994006055898562	-	.	gene_id "ENSMUSG00000109564.2"; transcript_id "ENSMUSG00000109564.2_tx_23"; exon_id "chr9_18512623_18512661_-"; exonnum "17"; txlen "19722";
chr9	sragcm37_mid	exon	18512623	18512661	0.0982259227621165	-	.	gene_id "ENSMUSG00000109564.2"; transcript_id "ENSMUSG00000109564.2_tx_24"; exon_id "chr9_18512623_18512661_-"; exonnum "18"; txlen "26430";
chr9	sragcm37_mid	exon	18512623	18512661	0.093495551622826	-	.	gene_id "ENSMUSG00000109564.2"; transcript_id "ENSMUSG00000109564.2_tx_25"; exon_id "chr9_18512623_18512661_-"; exonnum "18"; txlen "26257";
chr9	sragcm37_mid	exon	18512623	18512661	0.093495551622826	-	.	gene_id "ENSMUSG00000109564.2"; transcript_id "ENSMUSG00000109564.2_tx_26"; exon_id "chr9_18512623_18512661_-"; exonnum "17"; txlen "19525";
chr9	sragcm37_mid	exon	18512623	18512661	0.0832387394425185	-	.	gene_id "ENSMUSG00000109564.2"; transcript_id "ENSMUSG00000109564.2_tx_27"; exon_id "chr9_18512623_18512661_-"; exonnum "5"; txlen "6968";
chr9	sragcm37_mid	exon	18512623	18512661	0.0832387394425185	-	.	gene_id "ENSMUSG00000109564.2"; transcript_id "ENSMUSG00000109564.2_tx_28"; exon_id "chr9_18512623_18512661_-"; exonnum "14"; txlen "7838";
chr9	sragcm37_mid	exon	18512623	18512661	0.0779079640437715	-	.	gene_id "ENSMUSG00000109564.2"; transcript_id "ENSMUSG00000109564.2_tx_29"; exon_id "chr9_18512623_18512661_-"; exonnum "17"; txlen "26418";
chr9	sragcm37_mid	exon	18512623	18512661	0.774013104176911	-	.	gene_id "ENSMUSG00000109564.2"; transcript_id "ENSMUSG00000109564.2_tx_3"; exon_id "chr9_18512623_18512661_-"; exonnum "16"; txlen "19647";
chr9	sragcm37_mid	exon	18512623	18512661	0.0764430764116519	-	.	gene_id "ENSMUSG00000109564.2"; transcript_id "ENSMUSG00000109564.2_tx_30"; exon_id "chr9_18512623_18512661_-"; exonnum "16"; txlen "19701";
chr9	sragcm37_mid	exon	18512623	18512661	0.0732950049639651	-	.	gene_id "ENSMUSG00000109564.2"; transcript_id "ENSMUSG00000109564.2_tx_31"; exon_id "chr9_18512623_18512661_-"; exonnum "17"; txlen "26206";
chr9	sragcm37_mid	exon	18512623	18512661	0.0719902611394755	-	.	gene_id "ENSMUSG00000109564.2"; transcript_id "ENSMUSG00000109564.2_tx_32"; exon_id "chr9_18512623_18512661_-"; exonnum "5"; txlen "6911";
chr9	sragcm37_mid	exon	18512623	18512661	0.0719902611394755	-	.	gene_id "ENSMUSG00000109564.2"; transcript_id "ENSMUSG00000109564.2_tx_33"; exon_id "chr9_18512623_18512661_-"; exonnum "5"; txlen "6968";
chr9	sragcm37_mid	exon	18512623	18512661	0.0719902611394755	-	.	gene_id "ENSMUSG00000109564.2"; transcript_id "ENSMUSG00000109564.2_tx_34"; exon_id "chr9_18512623_18512661_-"; exonnum "5"; txlen "6947";
chr9	sragcm37_mid	exon	18512623	18512661	0.0719902611394755	-	.	gene_id "ENSMUSG00000109564.2"; transcript_id "ENSMUSG00000109564.2_tx_35"; exon_id "chr9_18512623_18512661_-"; exonnum "5"; txlen "7004";
chr9	sragcm37_mid	exon	18512623	18512661	0.0719902611394755	-	.	gene_id "ENSMUSG00000109564.2"; transcript_id "ENSMUSG00000109564.2_tx_36"; exon_id "chr9_18512623_18512661_-"; exonnum "5"; txlen "6986";
chr9	sragcm37_mid	exon	18512623	18512661	0.0719902611394755	-	.	gene_id "ENSMUSG00000109564.2"; transcript_id "ENSMUSG00000109564.2_tx_37"; exon_id "chr9_18512623_18512661_-"; exonnum "5"; txlen "7043";
chr9	sragcm37_mid	exon	18512623	18512661	0.0719902611394755	-	.	gene_id "ENSMUSG00000109564.2"; transcript_id "ENSMUSG00000109564.2_tx_38"; exon_id "chr9_18512623_18512661_-"; exonnum "14"; txlen "7781";
chr9	sragcm37_mid	exon	18512623	18512661	0.0719902611394755	-	.	gene_id "ENSMUSG00000109564.2"; transcript_id "ENSMUSG00000109564.2_tx_39"; exon_id "chr9_18512623_18512661_-"; exonnum "14"; txlen "7838";
chr9	sragcm37_mid	exon	18512623	18512661	0.0719902611394755	-	.	gene_id "ENSMUSG00000109564.2"; transcript_id "ENSMUSG00000109564.2_tx_40"; exon_id "chr9_18512623_18512661_-"; exonnum "14"; txlen "7817";
chr9	sragcm37_mid	exon	18512623	18512661	0.0719902611394755	-	.	gene_id "ENSMUSG00000109564.2"; transcript_id "ENSMUSG00000109564.2_tx_41"; exon_id "chr9_18512623_18512661_-"; exonnum "14"; txlen "7874";
chr9	sragcm37_mid	exon	18512623	18512661	0.0719902611394755	-	.	gene_id "ENSMUSG00000109564.2"; transcript_id "ENSMUSG00000109564.2_tx_42"; exon_id "chr9_18512623_18512661_-"; exonnum "14"; txlen "7856";
chr9	sragcm37_mid	exon	18512623	18512661	0.0719902611394755	-	.	gene_id "ENSMUSG00000109564.2"; transcript_id "ENSMUSG00000109564.2_tx_43"; exon_id "chr9_18512623_18512661_-"; exonnum "14"; txlen "7913";
chr9	sragcm37_mid	exon	18512623	18512661	0.0719767125500442	-	.	gene_id "ENSMUSG00000109564.2"; transcript_id "ENSMUSG00000109564.2_tx_44"; exon_id "chr9_18512623_18512661_-"; exonnum "18"; txlen "26415";
chr9	sragcm37_mid	exon	18512623	18512661	0.0719767125500442	-	.	gene_id "ENSMUSG00000109564.2"; transcript_id "ENSMUSG00000109564.2_tx_45"; exon_id "chr9_18512623_18512661_-"; exonnum "18"; txlen "26454";
chr9	sragcm37_mid	exon	18512623	18512661	0.0717127052723615	-	.	gene_id "ENSMUSG00000109564.2"; transcript_id "ENSMUSG00000109564.2_tx_46"; exon_id "chr9_18512623_18512661_-"; exonnum "17"; txlen "26433";
chr9	sragcm37_mid	exon	18512623	18512661	0.066982334133071	-	.	gene_id "ENSMUSG00000109564.2"; transcript_id "ENSMUSG00000109564.2_tx_47"; exon_id "chr9_18512623_18512661_-"; exonnum "16"; txlen "19528";
chr9	sragcm37_mid	exon	18512623	18512661	0.066982334133071	-	.	gene_id "ENSMUSG00000109564.2"; transcript_id "ENSMUSG00000109564.2_tx_48"; exon_id "chr9_18512623_18512661_-"; exonnum "17"; txlen "26260";
chr9	sragcm37_mid	exon	18512623	18512661	0.0553080250797971	-	.	gene_id "ENSMUSG00000109564.2"; transcript_id "ENSMUSG00000109564.2_tx_51"; exon_id "chr9_18512623_18512661_-"; exonnum "17"; txlen "26358";
chr9	sragcm37_mid	exon	18512623	18512661	0.0553080250797971	-	.	gene_id "ENSMUSG00000109564.2"; transcript_id "ENSMUSG00000109564.2_tx_52"; exon_id "chr9_18512623_18512661_-"; exonnum "16"; txlen "19626";
chr9	sragcm37_mid	exon	18512623	18512661	0.0553080250797971	-	.	gene_id "ENSMUSG00000109564.2"; transcript_id "ENSMUSG00000109564.2_tx_53"; exon_id "chr9_18512623_18512661_-"; exonnum "17"; txlen "26185";
chr9	sragcm37_mid	exon	18512623	18512661	0.0553080250797971	-	.	gene_id "ENSMUSG00000109564.2"; transcript_id "ENSMUSG00000109564.2_tx_54"; exon_id "chr9_18512623_18512661_-"; exonnum "16"; txlen "19453";
chr9	sragcm37_mid	exon	18512623	18512661	0.0548515701482458	-	.	gene_id "ENSMUSG00000109564.2"; transcript_id "ENSMUSG00000109564.2_tx_55"; exon_id "chr9_18512623_18512661_-"; exonnum "13"; txlen "19303";
chr9	sragcm37_mid	exon	18512623	18512661	0.0548515701482458	-	.	gene_id "ENSMUSG00000109564.2"; transcript_id "ENSMUSG00000109564.2_tx_56"; exon_id "chr9_18512623_18512661_-"; exonnum "13"; txlen "19371";
chr9	sragcm37_mid	exon	18512623	18512661	0.0548515701482458	-	.	gene_id "ENSMUSG00000109564.2"; transcript_id "ENSMUSG00000109564.2_tx_57"; exon_id "chr9_18512623_18512661_-"; exonnum "13"; txlen "19342";
chr9	sragcm37_mid	exon	18512623	18512661	0.0548515701482458	-	.	gene_id "ENSMUSG00000109564.2"; transcript_id "ENSMUSG00000109564.2_tx_58"; exon_id "chr9_18512623_18512661_-"; exonnum "14"; txlen "19339";
chr9	sragcm37_mid	exon	18512623	18512661	0.0548515701482458	-	.	gene_id "ENSMUSG00000109564.2"; transcript_id "ENSMUSG00000109564.2_tx_59"; exon_id "chr9_18512623_18512661_-"; exonnum "13"; txlen "19410";
chr9	sragcm37_mid	exon	18512623	18512661	0.325653836145498	-	.	gene_id "ENSMUSG00000109564.2"; transcript_id "ENSMUSG00000109564.2_tx_6"; exon_id "chr9_18512623_18512661_-"; exonnum "16"; txlen "19618";
chr9	sragcm37_mid	exon	18512623	18512661	0.0548515701482458	-	.	gene_id "ENSMUSG00000109564.2"; transcript_id "ENSMUSG00000109564.2_tx_60"; exon_id "chr9_18512623_18512661_-"; exonnum "14"; txlen "19407";
chr9	sragcm37_mid	exon	18512623	18512661	0.0548515701482458	-	.	gene_id "ENSMUSG00000109564.2"; transcript_id "ENSMUSG00000109564.2_tx_61"; exon_id "chr9_18512623_18512661_-"; exonnum "14"; txlen "19378";
chr9	sragcm37_mid	exon	18512623	18512661	0.0548515701482458	-	.	gene_id "ENSMUSG00000109564.2"; transcript_id "ENSMUSG00000109564.2_tx_62"; exon_id "chr9_18512623_18512661_-"; exonnum "14"; txlen "19446";
chr9	sragcm37_mid	exon	18512623	18512661	0.0520340825321949	-	.	gene_id "ENSMUSG00000109564.2"; transcript_id "ENSMUSG00000109564.2_tx_63"; exon_id "chr9_18512623_18512661_-"; exonnum "17"; txlen "19737";
chr9	sragcm37_mid	exon	18512623	18512661	0.0509044006609264	-	.	gene_id "ENSMUSG00000109564.2"; transcript_id "ENSMUSG00000109564.2_tx_64"; exon_id "chr9_18512623_18512661_-"; exonnum "13"; txlen "7734";
chr9	sragcm37_mid	exon	18512623	18512661	0.0473037113929045	-	.	gene_id "ENSMUSG00000109564.2"; transcript_id "ENSMUSG00000109564.2_tx_65"; exon_id "chr9_18512623_18512661_-"; exonnum "18"; txlen "26469";
chr9	sragcm37_mid	exon	18512623	18512661	0.042573340253614	-	.	gene_id "ENSMUSG00000109564.2"; transcript_id "ENSMUSG00000109564.2_tx_66"; exon_id "chr9_18512623_18512661_-"; exonnum "16"; txlen "19474";
chr9	sragcm37_mid	exon	18512623	18512661	0.042573340253614	-	.	gene_id "ENSMUSG00000109564.2"; transcript_id "ENSMUSG00000109564.2_tx_67"; exon_id "chr9_18512623_18512661_-"; exonnum "16"; txlen "19513";
chr9	sragcm37_mid	exon	18512623	18512661	0.042573340253614	-	.	gene_id "ENSMUSG00000109564.2"; transcript_id "ENSMUSG00000109564.2_tx_68"; exon_id "chr9_18512623_18512661_-"; exonnum "17"; txlen "26245";
chr9	sragcm37_mid	exon	18512623	18512661	0.042573340253614	-	.	gene_id "ENSMUSG00000109564.2"; transcript_id "ENSMUSG00000109564.2_tx_69"; exon_id "chr9_18512623_18512661_-"; exonnum "17"; txlen "19510";
chr9	sragcm37_mid	exon	18512623	18512661	0.325653836145498	-	.	gene_id "ENSMUSG00000109564.2"; transcript_id "ENSMUSG00000109564.2_tx_7"; exon_id "chr9_18512623_18512661_-"; exonnum "16"; txlen "19579";
chr9	sragcm37_mid	exon	18512623	18512661	0.042573340253614	-	.	gene_id "ENSMUSG00000109564.2"; transcript_id "ENSMUSG00000109564.2_tx_70"; exon_id "chr9_18512623_18512661_-"; exonnum "18"; txlen "26242";
chr9	sragcm37_mid	exon	18512623	18512661	0.042573340253614	-	.	gene_id "ENSMUSG00000109564.2"; transcript_id "ENSMUSG00000109564.2_tx_71"; exon_id "chr9_18512623_18512661_-"; exonnum "17"; txlen "19549";
chr9	sragcm37_mid	exon	18512623	18512661	0.042573340253614	-	.	gene_id "ENSMUSG00000109564.2"; transcript_id "ENSMUSG00000109564.2_tx_72"; exon_id "chr9_18512623_18512661_-"; exonnum "17"; txlen "19564";
chr9	sragcm37_mid	exon	18512623	18512661	0.042573340253614	-	.	gene_id "ENSMUSG00000109564.2"; transcript_id "ENSMUSG00000109564.2_tx_73"; exon_id "chr9_18512623_18512661_-"; exonnum "18"; txlen "26281";
chr9	sragcm37_mid	exon	18512623	18512661	0.042573340253614	-	.	gene_id "ENSMUSG00000109564.2"; transcript_id "ENSMUSG00000109564.2_tx_74"; exon_id "chr9_18512623_18512661_-"; exonnum "18"; txlen "26296";
chr9	sragcm37_mid	exon	18512623	18512661	0.0404038090724277	-	.	gene_id "ENSMUSG00000109564.2"; transcript_id "ENSMUSG00000109564.2_tx_75"; exon_id "chr9_18512623_18512661_-"; exonnum "13"; txlen "7618";
chr9	sragcm37_mid	exon	18512623	18512661	0.0401453945755342	-	.	gene_id "ENSMUSG00000109564.2"; transcript_id "ENSMUSG00000109564.2_tx_76"; exon_id "chr9_18512623_18512661_-"; exonnum "12"; txlen "7770";
chr9	sragcm37_mid	exon	18512623	18512661	0.0401453945755342	-	.	gene_id "ENSMUSG00000109564.2"; transcript_id "ENSMUSG00000109564.2_tx_77"; exon_id "chr9_18512623_18512661_-"; exonnum "12"; txlen "7713";
chr9	sragcm37_mid	exon	18512623	18512661	0.0401453945755342	-	.	gene_id "ENSMUSG00000109564.2"; transcript_id "ENSMUSG00000109564.2_tx_78"; exon_id "chr9_18512623_18512661_-"; exonnum "12"; txlen "7770";
chr9	sragcm37_mid	exon	18512623	18512661	0.0401453945755342	-	.	gene_id "ENSMUSG00000109564.2"; transcript_id "ENSMUSG00000109564.2_tx_79"; exon_id "chr9_18512623_18512661_-"; exonnum "12"; txlen "7752";
chr9	sragcm37_mid	exon	18512623	18512661	0.0401453945755342	-	.	gene_id "ENSMUSG00000109564.2"; transcript_id "ENSMUSG00000109564.2_tx_80"; exon_id "chr9_18512623_18512661_-"; exonnum "12"; txlen "7809";
chr9	sragcm37_mid	exon	18512623	18512661	0.0401453945755342	-	.	gene_id "ENSMUSG00000109564.2"; transcript_id "ENSMUSG00000109564.2_tx_81"; exon_id "chr9_18512623_18512661_-"; exonnum "12"; txlen "7809";
chr9	sragcm37_mid	exon	18512623	18512661	0.0378429691143236	-	.	gene_id "ENSMUSG00000109564.2"; transcript_id "ENSMUSG00000109564.2_tx_82"; exon_id "chr9_18512623_18512661_-"; exonnum "16"; txlen "19611";
chr9	sragcm37_mid	exon	18512623	18512661	0.0378429691143236	-	.	gene_id "ENSMUSG00000109564.2"; transcript_id "ENSMUSG00000109564.2_tx_83"; exon_id "chr9_18512623_18512661_-"; exonnum "17"; txlen "26343";
chr9	sragcm37_mid	exon	18512623	18512661	0.0378429691143236	-	.	gene_id "ENSMUSG00000109564.2"; transcript_id "ENSMUSG00000109564.2_tx_84"; exon_id "chr9_18512623_18512661_-"; exonnum "16"; txlen "19438";
chr9	sragcm37_mid	exon	18512623	18512661	0.0378429691143236	-	.	gene_id "ENSMUSG00000109564.2"; transcript_id "ENSMUSG00000109564.2_tx_85"; exon_id "chr9_18512623_18512661_-"; exonnum "17"; txlen "26170";
chr9	sragcm37_mid	exon	18512623	18512661	0.0378429691143236	-	.	gene_id "ENSMUSG00000109564.2"; transcript_id "ENSMUSG00000109564.2_tx_86"; exon_id "chr9_18512623_18512661_-"; exonnum "17"; txlen "19647";
chr9	sragcm37_mid	exon	18512623	18512661	0.0378429691143236	-	.	gene_id "ENSMUSG00000109564.2"; transcript_id "ENSMUSG00000109564.2_tx_87"; exon_id "chr9_18512623_18512661_-"; exonnum "17"; txlen "19662";
chr9	sragcm37_mid	exon	18512623	18512661	0.0378429691143236	-	.	gene_id "ENSMUSG00000109564.2"; transcript_id "ENSMUSG00000109564.2_tx_88"; exon_id "chr9_18512623_18512661_-"; exonnum "18"; txlen "26379";
chr9	sragcm37_mid	exon	18512623	18512661	0.0378429691143236	-	.	gene_id "ENSMUSG00000109564.2"; transcript_id "ENSMUSG00000109564.2_tx_89"; exon_id "chr9_18512623_18512661_-"; exonnum "18"; txlen "26394";
chr9	sragcm37_mid	exon	18512623	18512661	0.0378429691143236	-	.	gene_id "ENSMUSG00000109564.2"; transcript_id "ENSMUSG00000109564.2_tx_90"; exon_id "chr9_18512623_18512661_-"; exonnum "17"; txlen "19474";
chr9	sragcm37_mid	exon	18512623	18512661	0.0378429691143236	-	.	gene_id "ENSMUSG00000109564.2"; transcript_id "ENSMUSG00000109564.2_tx_91"; exon_id "chr9_18512623_18512661_-"; exonnum "17"; txlen "19489";
chr9	sragcm37_mid	exon	18512623	18512661	0.0378429691143236	-	.	gene_id "ENSMUSG00000109564.2"; transcript_id "ENSMUSG00000109564.2_tx_92"; exon_id "chr9_18512623_18512661_-"; exonnum "18"; txlen "26206";
chr9	sragcm37_mid	exon	18512623	18512661	0.0378429691143236	-	.	gene_id "ENSMUSG00000109564.2"; transcript_id "ENSMUSG00000109564.2_tx_93"; exon_id "chr9_18512623_18512661_-"; exonnum "18"; txlen "26221";
chr9	sragcm37_mid	exon	18512623	18512661	0.0366134908191855	-	.	gene_id "ENSMUSG00000109564.2"; transcript_id "ENSMUSG00000109564.2_tx_94"; exon_id "chr9_18512623_18512661_-"; exonnum "17"; txlen "26501";
chr9	sragcm37_mid	exon	18512623	18512661	0.0366134908191855	-	.	gene_id "ENSMUSG00000109564.2"; transcript_id "ENSMUSG00000109564.2_tx_95"; exon_id "chr9_18512623_18512661_-"; exonnum "16"; txlen "19769";
chr9	sragcm37_mid	exon	18512623	18512661	0.0366134908191855	-	.	gene_id "ENSMUSG00000109564.2"; transcript_id "ENSMUSG00000109564.2_tx_96"; exon_id "chr9_18512623_18512661_-"; exonnum "17"; txlen "26328";
chr9	sragcm37_mid	exon	18512623	18512661	0.0366134908191855	-	.	gene_id "ENSMUSG00000109564.2"; transcript_id "ENSMUSG00000109564.2_tx_97"; exon_id "chr9_18512623_18512661_-"; exonnum "16"; txlen "19596";
chr9	sragcm37_mid	exon	18512623	18512661	0.0348910124756576	-	.	gene_id "ENSMUSG00000109564.2"; transcript_id "ENSMUSG00000109564.2_tx_98"; exon_id "chr9_18512623_18512661_-"; exonnum "13"; txlen "7829";
chr9	sragcm37_mid	exon	18512623	18512661	0.0348910124756576	-	.	gene_id "ENSMUSG00000109564.2"; transcript_id "ENSMUSG00000109564.2_tx_99"; exon_id "chr9_18512623_18512661_-"; exonnum "13"; txlen "7793";
chr9	HAVANA	exon	18513780	18513952	0	-	.	gene_id "ENSMUSG00000109564.2"; transcript_id "ENSMUST00000207857.2"; gene_type "protein_coding"; gene_name "Muc16"; transcript_type "protein_coding"; transcript_name "Muc16-203"; exon_number 11; exon_id "ENSMUSE00001381664.2"; level 2; protein_id "ENSMUSP00000146623.2"; transcript_support_level "5"; mgi_id "MGI:1920982"; tag "RNA_Seq_supported_only"; tag "mRNA_start_NF"; tag "cds_start_NF"; havana_gene "OTTMUSG00000059301.1"; havana_transcript "OTTMUST00000145583.1";
chr9	HAVANA	CDS	18513780	18513952	0	-	1	gene_id "ENSMUSG00000109564.2"; transcript_id "ENSMUST00000207857.2"; gene_type "protein_coding"; gene_name "Muc16"; transcript_type "protein_coding"; transcript_name "Muc16-203"; exon_number 11; exon_id "ENSMUSE00001381664.2"; level 2; protein_id "ENSMUSP00000146623.2"; transcript_support_level "5"; mgi_id "MGI:1920982"; tag "RNA_Seq_supported_only"; tag "mRNA_start_NF"; tag "cds_start_NF"; havana_gene "OTTMUSG00000059301.1"; havana_transcript "OTTMUST00000145583.1";
chr9	ENSEMBL_gcm37	exon	18513780	18513952	0.0348910124756576	-	.	gene_id "ENSMUSG00000109564.2"; transcript_id "ENSMUSG00000109564.2_tx_100"; exon_id "chr9_18513780_18513952_-"; exonnum "12"; txlen "7868";
chr9	ENSEMBL_gcm37	exon	18513780	18513952	0.0348910124756576	-	.	gene_id "ENSMUSG00000109564.2"; transcript_id "ENSMUSG00000109564.2_tx_101"; exon_id "chr9_18513780_18513952_-"; exonnum "12"; txlen "7761";
chr9	ENSEMBL_gcm37	exon	18513780	18513952	0.0348910124756576	-	.	gene_id "ENSMUSG00000109564.2"; transcript_id "ENSMUSG00000109564.2_tx_102"; exon_id "chr9_18513780_18513952_-"; exonnum "12"; txlen "7725";
chr9	ENSEMBL_gcm37	exon	18513780	18513952	0.0348910124756576	-	.	gene_id "ENSMUSG00000109564.2"; transcript_id "ENSMUSG00000109564.2_tx_103"; exon_id "chr9_18513780_18513952_-"; exonnum "12"; txlen "7800";
chr9	ENSEMBL_gcm37	exon	18513780	18513952	0.0334544954796118	-	.	gene_id "ENSMUSG00000109564.2"; transcript_id "ENSMUSG00000109564.2_tx_104"; exon_id "chr9_18513780_18513952_-"; exonnum "11"; txlen "7734";
chr9	ENSEMBL_gcm37	exon	18513780	18513952	0.0334544954796118	-	.	gene_id "ENSMUSG00000109564.2"; transcript_id "ENSMUSG00000109564.2_tx_105"; exon_id "chr9_18513780_18513952_-"; exonnum "11"; txlen "7791";
chr9	ENSEMBL_gcm37	exon	18513780	18513952	0.0334544954796118	-	.	gene_id "ENSMUSG00000109564.2"; transcript_id "ENSMUSG00000109564.2_tx_106"; exon_id "chr9_18513780_18513952_-"; exonnum "11"; txlen "7677";
chr9	ENSEMBL_gcm37	exon	18513780	18513952	0.0334544954796118	-	.	gene_id "ENSMUSG00000109564.2"; transcript_id "ENSMUSG00000109564.2_tx_107"; exon_id "chr9_18513780_18513952_-"; exonnum "11"; txlen "7734";
chr9	ENSEMBL_gcm37	exon	18513780	18513952	0.0271374541477337	-	.	gene_id "ENSMUSG00000109564.2"; transcript_id "ENSMUSG00000109564.2_tx_108"; exon_id "chr9_18513780_18513952_-"; exonnum "12"; txlen "7736";
chr9	ENSEMBL_gcm37	exon	18513780	18513952	0.0271374541477337	-	.	gene_id "ENSMUSG00000109564.2"; transcript_id "ENSMUSG00000109564.2_tx_109"; exon_id "chr9_18513780_18513952_-"; exonnum "12"; txlen "7772";
chr9	ENSEMBL_gcm37	exon	18513780	18513952	0.171974828319182	-	.	gene_id "ENSMUSG00000109564.2"; transcript_id "ENSMUSG00000109564.2_tx_11"; exon_id "chr9_18513780_18513952_-"; exonnum "15"; txlen "19662";
chr9	ENSEMBL_gcm37	exon	18513780	18513952	0.0271374541477337	-	.	gene_id "ENSMUSG00000109564.2"; transcript_id "ENSMUSG00000109564.2_tx_110"; exon_id "chr9_18513780_18513952_-"; exonnum "12"; txlen "7811";
chr9	ENSEMBL_gcm37	exon	18513780	18513952	0.0271374541477337	-	.	gene_id "ENSMUSG00000109564.2"; transcript_id "ENSMUSG00000109564.2_tx_111"; exon_id "chr9_18513780_18513952_-"; exonnum "12"; txlen "7704";
chr9	ENSEMBL_gcm37	exon	18513780	18513952	0.0271374541477337	-	.	gene_id "ENSMUSG00000109564.2"; transcript_id "ENSMUSG00000109564.2_tx_112"; exon_id "chr9_18513780_18513952_-"; exonnum "12"; txlen "7668";
chr9	ENSEMBL_gcm37	exon	18513780	18513952	0.0271374541477337	-	.	gene_id "ENSMUSG00000109564.2"; transcript_id "ENSMUSG00000109564.2_tx_113"; exon_id "chr9_18513780_18513952_-"; exonnum "12"; txlen "7743";
chr9	ENSEMBL_gcm37	exon	18513780	18513952	0.0237669465131927	-	.	gene_id "ENSMUSG00000109564.2"; transcript_id "ENSMUSG00000109564.2_tx_115"; exon_id "chr9_18513780_18513952_-"; exonnum "12"; txlen "7629";
chr9	ENSEMBL_gcm37	exon	18513780	18513952	0.0237669465131927	-	.	gene_id "ENSMUSG00000109564.2"; transcript_id "ENSMUSG00000109564.2_tx_116"; exon_id "chr9_18513780_18513952_-"; exonnum "12"; txlen "7665";
chr9	ENSEMBL_gcm37	exon	18513780	18513952	0.0237669465131927	-	.	gene_id "ENSMUSG00000109564.2"; transcript_id "ENSMUSG00000109564.2_tx_117"; exon_id "chr9_18513780_18513952_-"; exonnum "12"; txlen "7561";
chr9	ENSEMBL_gcm37	exon	18513780	18513952	0.0237669465131927	-	.	gene_id "ENSMUSG00000109564.2"; transcript_id "ENSMUSG00000109564.2_tx_118"; exon_id "chr9_18513780_18513952_-"; exonnum "12"; txlen "7597";
chr9	ENSEMBL_gcm37	exon	18513780	18513952	0.0237669465131927	-	.	gene_id "ENSMUSG00000109564.2"; transcript_id "ENSMUSG00000109564.2_tx_119"; exon_id "chr9_18513780_18513952_-"; exonnum "12"; txlen "7636";
chr9	ENSEMBL_gcm37	exon	18513780	18513952	0.171242482039458	-	.	gene_id "ENSMUSG00000109564.2"; transcript_id "ENSMUSG00000109564.2_tx_12"; exon_id "chr9_18513780_18513952_-"; exonnum "16"; txlen "26394";
chr9	ENSEMBL_gcm37	exon	18513780	18513952	0.0237669465131927	-	.	gene_id "ENSMUSG00000109564.2"; transcript_id "ENSMUSG00000109564.2_tx_120"; exon_id "chr9_18513780_18513952_-"; exonnum "12"; txlen "7704";
chr9	ENSEMBL_gcm37	exon	18513780	18513952	0.0222267798062744	-	.	gene_id "ENSMUSG00000109564.2"; transcript_id "ENSMUSG00000109564.2_tx_126"; exon_id "chr9_18513780_18513952_-"; exonnum "13"; txlen "19335";
chr9	ENSEMBL_gcm37	exon	18513780	18513952	0.161461974235452	-	.	gene_id "ENSMUSG00000109564.2"; transcript_id "ENSMUSG00000109564.2_tx_13"; exon_id "chr9_18513780_18513952_-"; exonnum "15"; txlen "19489";
chr9	ENSEMBL_gcm37	exon	18513780	18513952	0.0191847560680227	-	.	gene_id "ENSMUSG00000109564.2"; transcript_id "ENSMUSG00000109564.2_tx_131"; exon_id "chr9_18513780_18513952_-"; exonnum "15"; txlen "19590";
chr9	ENSEMBL_gcm37	exon	18513780	18513952	0.0191847560680227	-	.	gene_id "ENSMUSG00000109564.2"; transcript_id "ENSMUSG00000109564.2_tx_132"; exon_id "chr9_18513780_18513952_-"; exonnum "15"; txlen "19629";
chr9	ENSEMBL_gcm37	exon	18513780	18513952	0.0179865582323855	-	.	gene_id "ENSMUSG00000109564.2"; transcript_id "ENSMUSG00000109564.2_tx_133"; exon_id "chr9_18513780_18513952_-"; exonnum "16"; txlen "19615";
chr9	ENSEMBL_gcm37	exon	18513780	18513952	0.0179865582323855	-	.	gene_id "ENSMUSG00000109564.2"; transcript_id "ENSMUSG00000109564.2_tx_134"; exon_id "chr9_18513780_18513952_-"; exonnum "16"; txlen "19654";
chr9	ENSEMBL_gcm37	exon	18513780	18513952	0.0179631507612311	-	.	gene_id "ENSMUSG00000109564.2"; transcript_id "ENSMUSG00000109564.2_tx_137"; exon_id "chr9_18513780_18513952_-"; exonnum "16"; txlen "19626";
chr9	ENSEMBL_gcm37	exon	18513780	18513952	0.0179631507612311	-	.	gene_id "ENSMUSG00000109564.2"; transcript_id "ENSMUSG00000109564.2_tx_138"; exon_id "chr9_18513780_18513952_-"; exonnum "16"; txlen "19665";
chr9	ENSEMBL_gcm37	exon	18513780	18513952	0.0172092552360738	-	.	gene_id "ENSMUSG00000109564.2"; transcript_id "ENSMUSG00000109564.2_tx_139"; exon_id "chr9_18513780_18513952_-"; exonnum "14"; txlen "19371";
chr9	ENSEMBL_gcm37	exon	18513780	18513952	0.161461974235452	-	.	gene_id "ENSMUSG00000109564.2"; transcript_id "ENSMUSG00000109564.2_tx_14"; exon_id "chr9_18513780_18513952_-"; exonnum "16"; txlen "26221";
chr9	ENSEMBL_gcm37	exon	18513780	18513952	0.0166368625592349	-	.	gene_id "ENSMUSG00000109564.2"; transcript_id "ENSMUSG00000109564.2_tx_140"; exon_id "chr9_18513780_18513952_-"; exonnum "12"; txlen "7677";
chr9	ENSEMBL_gcm37	exon	18513780	18513952	0.0166368625592349	-	.	gene_id "ENSMUSG00000109564.2"; transcript_id "ENSMUSG00000109564.2_tx_141"; exon_id "chr9_18513780_18513952_-"; exonnum "12"; txlen "7734";
chr9	ENSEMBL_gcm37	exon	18513780	18513952	0.0166368625592349	-	.	gene_id "ENSMUSG00000109564.2"; transcript_id "ENSMUSG00000109564.2_tx_142"; exon_id "chr9_18513780_18513952_-"; exonnum "12"; txlen "7713";
chr9	ENSEMBL_gcm37	exon	18513780	18513952	0.0166368625592349	-	.	gene_id "ENSMUSG00000109564.2"; transcript_id "ENSMUSG00000109564.2_tx_143"; exon_id "chr9_18513780_18513952_-"; exonnum "12"; txlen "7770";
chr9	ENSEMBL_gcm37	exon	18513780	18513952	0.0166368625592349	-	.	gene_id "ENSMUSG00000109564.2"; transcript_id "ENSMUSG00000109564.2_tx_144"; exon_id "chr9_18513780_18513952_-"; exonnum "12"; txlen "7752";
chr9	ENSEMBL_gcm37	exon	18513780	18513952	0.0166368625592349	-	.	gene_id "ENSMUSG00000109564.2"; transcript_id "ENSMUSG00000109564.2_tx_145"; exon_id "chr9_18513780_18513952_-"; exonnum "12"; txlen "7809";
chr9	ENSEMBL_gcm37	exon	18513780	18513952	0.0166368625592349	-	.	gene_id "ENSMUSG00000109564.2"; transcript_id "ENSMUSG00000109564.2_tx_146"; exon_id "chr9_18513780_18513952_-"; exonnum "12"; txlen "7504";
chr9	ENSEMBL_gcm37	exon	18513780	18513952	0.0166368625592349	-	.	gene_id "ENSMUSG00000109564.2"; transcript_id "ENSMUSG00000109564.2_tx_147"; exon_id "chr9_18513780_18513952_-"; exonnum "12"; txlen "7629";
chr9	ENSEMBL_gcm37	exon	18513780	18513952	0.0166368625592349	-	.	gene_id "ENSMUSG00000109564.2"; transcript_id "ENSMUSG00000109564.2_tx_148"; exon_id "chr9_18513780_18513952_-"; exonnum "12"; txlen "7665";
chr9	ENSEMBL_gcm37	exon	18513780	18513952	0.0166368625592349	-	.	gene_id "ENSMUSG00000109564.2"; transcript_id "ENSMUSG00000109564.2_tx_149"; exon_id "chr9_18513780_18513952_-"; exonnum "12"; txlen "7561";
chr9	ENSEMBL_gcm37	exon	18513780	18513952	0.0166368625592349	-	.	gene_id "ENSMUSG00000109564.2"; transcript_id "ENSMUSG00000109564.2_tx_150"; exon_id "chr9_18513780_18513952_-"; exonnum "12"; txlen "7597";
chr9	ENSEMBL_gcm37	exon	18513780	18513952	0.0166368625592349	-	.	gene_id "ENSMUSG00000109564.2"; transcript_id "ENSMUSG00000109564.2_tx_151"; exon_id "chr9_18513780_18513952_-"; exonnum "12"; txlen "7572";
chr9	ENSEMBL_gcm37	exon	18513780	18513952	0.0166368625592349	-	.	gene_id "ENSMUSG00000109564.2"; transcript_id "ENSMUSG00000109564.2_tx_152"; exon_id "chr9_18513780_18513952_-"; exonnum "12"; txlen "7608";
chr9	ENSEMBL_gcm37	exon	18513780	18513952	0.0166368625592349	-	.	gene_id "ENSMUSG00000109564.2"; transcript_id "ENSMUSG00000109564.2_tx_153"; exon_id "chr9_18513780_18513952_-"; exonnum "12"; txlen "7636";
chr9	ENSEMBL_gcm37	exon	18513780	18513952	0.0166368625592349	-	.	gene_id "ENSMUSG00000109564.2"; transcript_id "ENSMUSG00000109564.2_tx_154"; exon_id "chr9_18513780_18513952_-"; exonnum "12"; txlen "7540";
chr9	ENSEMBL_gcm37	exon	18513780	18513952	0.0166368625592349	-	.	gene_id "ENSMUSG00000109564.2"; transcript_id "ENSMUSG00000109564.2_tx_155"; exon_id "chr9_18513780_18513952_-"; exonnum "12"; txlen "7647";
chr9	ENSEMBL_gcm37	exon	18513780	18513952	0.0166368625592349	-	.	gene_id "ENSMUSG00000109564.2"; transcript_id "ENSMUSG00000109564.2_tx_156"; exon_id "chr9_18513780_18513952_-"; exonnum "12"; txlen "7579";
chr9	ENSEMBL_gcm37	exon	18513780	18513952	0.0166368625592349	-	.	gene_id "ENSMUSG00000109564.2"; transcript_id "ENSMUSG00000109564.2_tx_157"; exon_id "chr9_18513780_18513952_-"; exonnum "12"; txlen "7704";
chr9	ENSEMBL_gcm37	exon	18513780	18513952	0.0162025217992947	-	.	gene_id "ENSMUSG00000109564.2"; transcript_id "ENSMUSG00000109564.2_tx_162"; exon_id "chr9_18513780_18513952_-"; exonnum "16"; txlen "26501";
chr9	ENSEMBL_gcm37	exon	18513780	18513952	0.0162025217992947	-	.	gene_id "ENSMUSG00000109564.2"; transcript_id "ENSMUSG00000109564.2_tx_163"; exon_id "chr9_18513780_18513952_-"; exonnum "16"; txlen "26486";
chr9	ENSEMBL_gcm37	exon	18513780	18513952	0.0162025217992947	-	.	gene_id "ENSMUSG00000109564.2"; transcript_id "ENSMUSG00000109564.2_tx_164"; exon_id "chr9_18513780_18513952_-"; exonnum "15"; txlen "19769";
chr9	ENSEMBL_gcm37	exon	18513780	18513952	0.0162025217992947	-	.	gene_id "ENSMUSG00000109564.2"; transcript_id "ENSMUSG00000109564.2_tx_165"; exon_id "chr9_18513780_18513952_-"; exonnum "16"; txlen "26328";
chr9	ENSEMBL_gcm37	exon	18513780	18513952	0.0162025217992947	-	.	gene_id "ENSMUSG00000109564.2"; transcript_id "ENSMUSG00000109564.2_tx_166"; exon_id "chr9_18513780_18513952_-"; exonnum "15"; txlen "19596";
chr9	ENSEMBL_gcm37	exon	18513780	18513952	0.0126253416617881	-	.	gene_id "ENSMUSG00000109564.2"; transcript_id "ENSMUSG00000109564.2_tx_170"; exon_id "chr9_18513780_18513952_-"; exonnum "18"; txlen "26819";
chr9	ENSEMBL_gcm37	exon	18513780	18513952	0.0126253416617881	-	.	gene_id "ENSMUSG00000109564.2"; transcript_id "ENSMUSG00000109564.2_tx_171"; exon_id "chr9_18513780_18513952_-"; exonnum "18"; txlen "26804";
chr9	ENSEMBL_gcm37	exon	18513780	18513952	0.107551219391627	-	.	gene_id "ENSMUSG00000109564.2"; transcript_id "ENSMUSG00000109564.2_tx_19"; exon_id "chr9_18513780_18513952_-"; exonnum "16"; txlen "26379";
chr9	ENSEMBL_gcm37	exon	18513780	18513952	0.799239826810988	-	.	gene_id "ENSMUSG00000109564.2"; transcript_id "ENSMUSG00000109564.2_tx_2"; exon_id "chr9_18513780_18513952_-"; exonnum "15"; txlen "19686";
chr9	ENSEMBL_gcm37	exon	18513780	18513952	0.102956293901407	-	.	gene_id "ENSMUSG00000109564.2"; transcript_id "ENSMUSG00000109564.2_tx_21"; exon_id "chr9_18513780_18513952_-"; exonnum "16"; txlen "19698";
chr9	ENSEMBL_gcm37	exon	18513780	18513952	0.0994006055898562	-	.	gene_id "ENSMUSG00000109564.2"; transcript_id "ENSMUSG00000109564.2_tx_22"; exon_id "chr9_18513780_18513952_-"; exonnum "16"; txlen "19683";
chr9	ENSEMBL_gcm37	exon	18513780	18513952	0.0994006055898562	-	.	gene_id "ENSMUSG00000109564.2"; transcript_id "ENSMUSG00000109564.2_tx_23"; exon_id "chr9_18513780_18513952_-"; exonnum "16"; txlen "19722";
chr9	ENSEMBL_gcm37	exon	18513780	18513952	0.0982259227621165	-	.	gene_id "ENSMUSG00000109564.2"; transcript_id "ENSMUSG00000109564.2_tx_24"; exon_id "chr9_18513780_18513952_-"; exonnum "17"; txlen "26430";
chr9	ENSEMBL_gcm37	exon	18513780	18513952	0.093495551622826	-	.	gene_id "ENSMUSG00000109564.2"; transcript_id "ENSMUSG00000109564.2_tx_25"; exon_id "chr9_18513780_18513952_-"; exonnum "17"; txlen "26257";
chr9	ENSEMBL_gcm37	exon	18513780	18513952	0.093495551622826	-	.	gene_id "ENSMUSG00000109564.2"; transcript_id "ENSMUSG00000109564.2_tx_26"; exon_id "chr9_18513780_18513952_-"; exonnum "16"; txlen "19525";
chr9	ENSEMBL_gcm37	exon	18513780	18513952	0.0832387394425185	-	.	gene_id "ENSMUSG00000109564.2"; transcript_id "ENSMUSG00000109564.2_tx_28"; exon_id "chr9_18513780_18513952_-"; exonnum "13"; txlen "7838";
chr9	ENSEMBL_gcm37	exon	18513780	18513952	0.0779079640437715	-	.	gene_id "ENSMUSG00000109564.2"; transcript_id "ENSMUSG00000109564.2_tx_29"; exon_id "chr9_18513780_18513952_-"; exonnum "16"; txlen "26418";
chr9	ENSEMBL_gcm37	exon	18513780	18513952	0.774013104176911	-	.	gene_id "ENSMUSG00000109564.2"; transcript_id "ENSMUSG00000109564.2_tx_3"; exon_id "chr9_18513780_18513952_-"; exonnum "15"; txlen "19647";
chr9	ENSEMBL_gcm37	exon	18513780	18513952	0.0764430764116519	-	.	gene_id "ENSMUSG00000109564.2"; transcript_id "ENSMUSG00000109564.2_tx_30"; exon_id "chr9_18513780_18513952_-"; exonnum "15"; txlen "19701";
chr9	ENSEMBL_gcm37	exon	18513780	18513952	0.0732950049639651	-	.	gene_id "ENSMUSG00000109564.2"; transcript_id "ENSMUSG00000109564.2_tx_31"; exon_id "chr9_18513780_18513952_-"; exonnum "16"; txlen "26206";
chr9	ENSEMBL_gcm37	exon	18513780	18513952	0.0719902611394755	-	.	gene_id "ENSMUSG00000109564.2"; transcript_id "ENSMUSG00000109564.2_tx_38"; exon_id "chr9_18513780_18513952_-"; exonnum "13"; txlen "7781";
chr9	ENSEMBL_gcm37	exon	18513780	18513952	0.0719902611394755	-	.	gene_id "ENSMUSG00000109564.2"; transcript_id "ENSMUSG00000109564.2_tx_39"; exon_id "chr9_18513780_18513952_-"; exonnum "13"; txlen "7838";
chr9	ENSEMBL_gcm37	exon	18513780	18513952	0.0719902611394755	-	.	gene_id "ENSMUSG00000109564.2"; transcript_id "ENSMUSG00000109564.2_tx_40"; exon_id "chr9_18513780_18513952_-"; exonnum "13"; txlen "7817";
chr9	ENSEMBL_gcm37	exon	18513780	18513952	0.0719902611394755	-	.	gene_id "ENSMUSG00000109564.2"; transcript_id "ENSMUSG00000109564.2_tx_41"; exon_id "chr9_18513780_18513952_-"; exonnum "13"; txlen "7874";
chr9	ENSEMBL_gcm37	exon	18513780	18513952	0.0719902611394755	-	.	gene_id "ENSMUSG00000109564.2"; transcript_id "ENSMUSG00000109564.2_tx_42"; exon_id "chr9_18513780_18513952_-"; exonnum "13"; txlen "7856";
chr9	ENSEMBL_gcm37	exon	18513780	18513952	0.0719902611394755	-	.	gene_id "ENSMUSG00000109564.2"; transcript_id "ENSMUSG00000109564.2_tx_43"; exon_id "chr9_18513780_18513952_-"; exonnum "13"; txlen "7913";
chr9	ENSEMBL_gcm37	exon	18513780	18513952	0.0719767125500442	-	.	gene_id "ENSMUSG00000109564.2"; transcript_id "ENSMUSG00000109564.2_tx_44"; exon_id "chr9_18513780_18513952_-"; exonnum "17"; txlen "26415";
chr9	ENSEMBL_gcm37	exon	18513780	18513952	0.0719767125500442	-	.	gene_id "ENSMUSG00000109564.2"; transcript_id "ENSMUSG00000109564.2_tx_45"; exon_id "chr9_18513780_18513952_-"; exonnum "17"; txlen "26454";
chr9	ENSEMBL_gcm37	exon	18513780	18513952	0.0717127052723615	-	.	gene_id "ENSMUSG00000109564.2"; transcript_id "ENSMUSG00000109564.2_tx_46"; exon_id "chr9_18513780_18513952_-"; exonnum "16"; txlen "26433";
chr9	ENSEMBL_gcm37	exon	18513780	18513952	0.066982334133071	-	.	gene_id "ENSMUSG00000109564.2"; transcript_id "ENSMUSG00000109564.2_tx_47"; exon_id "chr9_18513780_18513952_-"; exonnum "15"; txlen "19528";
chr9	ENSEMBL_gcm37	exon	18513780	18513952	0.066982334133071	-	.	gene_id "ENSMUSG00000109564.2"; transcript_id "ENSMUSG00000109564.2_tx_48"; exon_id "chr9_18513780_18513952_-"; exonnum "16"; txlen "26260";
chr9	ENSEMBL_gcm37	exon	18513780	18513952	0.0553080250797971	-	.	gene_id "ENSMUSG00000109564.2"; transcript_id "ENSMUSG00000109564.2_tx_51"; exon_id "chr9_18513780_18513952_-"; exonnum "16"; txlen "26358";
chr9	ENSEMBL_gcm37	exon	18513780	18513952	0.0553080250797971	-	.	gene_id "ENSMUSG00000109564.2"; transcript_id "ENSMUSG00000109564.2_tx_52"; exon_id "chr9_18513780_18513952_-"; exonnum "15"; txlen "19626";
chr9	ENSEMBL_gcm37	exon	18513780	18513952	0.0553080250797971	-	.	gene_id "ENSMUSG00000109564.2"; transcript_id "ENSMUSG00000109564.2_tx_53"; exon_id "chr9_18513780_18513952_-"; exonnum "16"; txlen "26185";
chr9	ENSEMBL_gcm37	exon	18513780	18513952	0.0553080250797971	-	.	gene_id "ENSMUSG00000109564.2"; transcript_id "ENSMUSG00000109564.2_tx_54"; exon_id "chr9_18513780_18513952_-"; exonnum "15"; txlen "19453";
chr9	ENSEMBL_gcm37	exon	18513780	18513952	0.0548515701482458	-	.	gene_id "ENSMUSG00000109564.2"; transcript_id "ENSMUSG00000109564.2_tx_55"; exon_id "chr9_18513780_18513952_-"; exonnum "12"; txlen "19303";
chr9	ENSEMBL_gcm37	exon	18513780	18513952	0.0548515701482458	-	.	gene_id "ENSMUSG00000109564.2"; transcript_id "ENSMUSG00000109564.2_tx_56"; exon_id "chr9_18513780_18513952_-"; exonnum "12"; txlen "19371";
chr9	ENSEMBL_gcm37	exon	18513780	18513952	0.0548515701482458	-	.	gene_id "ENSMUSG00000109564.2"; transcript_id "ENSMUSG00000109564.2_tx_57"; exon_id "chr9_18513780_18513952_-"; exonnum "12"; txlen "19342";
chr9	ENSEMBL_gcm37	exon	18513780	18513952	0.0548515701482458	-	.	gene_id "ENSMUSG00000109564.2"; transcript_id "ENSMUSG00000109564.2_tx_58"; exon_id "chr9_18513780_18513952_-"; exonnum "13"; txlen "19339";
chr9	ENSEMBL_gcm37	exon	18513780	18513952	0.0548515701482458	-	.	gene_id "ENSMUSG00000109564.2"; transcript_id "ENSMUSG00000109564.2_tx_59"; exon_id "chr9_18513780_18513952_-"; exonnum "12"; txlen "19410";
chr9	ENSEMBL_gcm37	exon	18513780	18513952	0.325653836145498	-	.	gene_id "ENSMUSG00000109564.2"; transcript_id "ENSMUSG00000109564.2_tx_6"; exon_id "chr9_18513780_18513952_-"; exonnum "15"; txlen "19618";
chr9	ENSEMBL_gcm37	exon	18513780	18513952	0.0548515701482458	-	.	gene_id "ENSMUSG00000109564.2"; transcript_id "ENSMUSG00000109564.2_tx_60"; exon_id "chr9_18513780_18513952_-"; exonnum "13"; txlen "19407";
chr9	ENSEMBL_gcm37	exon	18513780	18513952	0.0548515701482458	-	.	gene_id "ENSMUSG00000109564.2"; transcript_id "ENSMUSG00000109564.2_tx_61"; exon_id "chr9_18513780_18513952_-"; exonnum "13"; txlen "19378";
chr9	ENSEMBL_gcm37	exon	18513780	18513952	0.0548515701482458	-	.	gene_id "ENSMUSG00000109564.2"; transcript_id "ENSMUSG00000109564.2_tx_62"; exon_id "chr9_18513780_18513952_-"; exonnum "13"; txlen "19446";
chr9	ENSEMBL_gcm37	exon	18513780	18513952	0.0520340825321949	-	.	gene_id "ENSMUSG00000109564.2"; transcript_id "ENSMUSG00000109564.2_tx_63"; exon_id "chr9_18513780_18513952_-"; exonnum "16"; txlen "19737";
chr9	ENSEMBL_gcm37	exon	18513780	18513952	0.0509044006609264	-	.	gene_id "ENSMUSG00000109564.2"; transcript_id "ENSMUSG00000109564.2_tx_64"; exon_id "chr9_18513780_18513952_-"; exonnum "12"; txlen "7734";
chr9	ENSEMBL_gcm37	exon	18513780	18513952	0.0473037113929045	-	.	gene_id "ENSMUSG00000109564.2"; transcript_id "ENSMUSG00000109564.2_tx_65"; exon_id "chr9_18513780_18513952_-"; exonnum "17"; txlen "26469";
chr9	ENSEMBL_gcm37	exon	18513780	18513952	0.042573340253614	-	.	gene_id "ENSMUSG00000109564.2"; transcript_id "ENSMUSG00000109564.2_tx_66"; exon_id "chr9_18513780_18513952_-"; exonnum "15"; txlen "19474";
chr9	ENSEMBL_gcm37	exon	18513780	18513952	0.042573340253614	-	.	gene_id "ENSMUSG00000109564.2"; transcript_id "ENSMUSG00000109564.2_tx_67"; exon_id "chr9_18513780_18513952_-"; exonnum "15"; txlen "19513";
chr9	ENSEMBL_gcm37	exon	18513780	18513952	0.042573340253614	-	.	gene_id "ENSMUSG00000109564.2"; transcript_id "ENSMUSG00000109564.2_tx_68"; exon_id "chr9_18513780_18513952_-"; exonnum "16"; txlen "26245";
chr9	ENSEMBL_gcm37	exon	18513780	18513952	0.042573340253614	-	.	gene_id "ENSMUSG00000109564.2"; transcript_id "ENSMUSG00000109564.2_tx_69"; exon_id "chr9_18513780_18513952_-"; exonnum "16"; txlen "19510";
chr9	ENSEMBL_gcm37	exon	18513780	18513952	0.325653836145498	-	.	gene_id "ENSMUSG00000109564.2"; transcript_id "ENSMUSG00000109564.2_tx_7"; exon_id "chr9_18513780_18513952_-"; exonnum "15"; txlen "19579";
chr9	ENSEMBL_gcm37	exon	18513780	18513952	0.042573340253614	-	.	gene_id "ENSMUSG00000109564.2"; transcript_id "ENSMUSG00000109564.2_tx_70"; exon_id "chr9_18513780_18513952_-"; exonnum "17"; txlen "26242";
chr9	ENSEMBL_gcm37	exon	18513780	18513952	0.042573340253614	-	.	gene_id "ENSMUSG00000109564.2"; transcript_id "ENSMUSG00000109564.2_tx_71"; exon_id "chr9_18513780_18513952_-"; exonnum "16"; txlen "19549";
chr9	ENSEMBL_gcm37	exon	18513780	18513952	0.042573340253614	-	.	gene_id "ENSMUSG00000109564.2"; transcript_id "ENSMUSG00000109564.2_tx_72"; exon_id "chr9_18513780_18513952_-"; exonnum "16"; txlen "19564";
chr9	ENSEMBL_gcm37	exon	18513780	18513952	0.042573340253614	-	.	gene_id "ENSMUSG00000109564.2"; transcript_id "ENSMUSG00000109564.2_tx_73"; exon_id "chr9_18513780_18513952_-"; exonnum "17"; txlen "26281";
chr9	ENSEMBL_gcm37	exon	18513780	18513952	0.042573340253614	-	.	gene_id "ENSMUSG00000109564.2"; transcript_id "ENSMUSG00000109564.2_tx_74"; exon_id "chr9_18513780_18513952_-"; exonnum "17"; txlen "26296";
chr9	ENSEMBL_gcm37	exon	18513780	18513952	0.0404038090724277	-	.	gene_id "ENSMUSG00000109564.2"; transcript_id "ENSMUSG00000109564.2_tx_75"; exon_id "chr9_18513780_18513952_-"; exonnum "12"; txlen "7618";
chr9	ENSEMBL_gcm37	exon	18513780	18513952	0.0401453945755342	-	.	gene_id "ENSMUSG00000109564.2"; transcript_id "ENSMUSG00000109564.2_tx_76"; exon_id "chr9_18513780_18513952_-"; exonnum "11"; txlen "7770";
chr9	ENSEMBL_gcm37	exon	18513780	18513952	0.0401453945755342	-	.	gene_id "ENSMUSG00000109564.2"; transcript_id "ENSMUSG00000109564.2_tx_77"; exon_id "chr9_18513780_18513952_-"; exonnum "11"; txlen "7713";
chr9	ENSEMBL_gcm37	exon	18513780	18513952	0.0401453945755342	-	.	gene_id "ENSMUSG00000109564.2"; transcript_id "ENSMUSG00000109564.2_tx_78"; exon_id "chr9_18513780_18513952_-"; exonnum "11"; txlen "7770";
chr9	ENSEMBL_gcm37	exon	18513780	18513952	0.0401453945755342	-	.	gene_id "ENSMUSG00000109564.2"; transcript_id "ENSMUSG00000109564.2_tx_79"; exon_id "chr9_18513780_18513952_-"; exonnum "11"; txlen "7752";
chr9	ENSEMBL_gcm37	exon	18513780	18513952	0.0401453945755342	-	.	gene_id "ENSMUSG00000109564.2"; transcript_id "ENSMUSG00000109564.2_tx_80"; exon_id "chr9_18513780_18513952_-"; exonnum "11"; txlen "7809";
chr9	ENSEMBL_gcm37	exon	18513780	18513952	0.0401453945755342	-	.	gene_id "ENSMUSG00000109564.2"; transcript_id "ENSMUSG00000109564.2_tx_81"; exon_id "chr9_18513780_18513952_-"; exonnum "11"; txlen "7809";
chr9	ENSEMBL_gcm37	exon	18513780	18513952	0.0378429691143236	-	.	gene_id "ENSMUSG00000109564.2"; transcript_id "ENSMUSG00000109564.2_tx_82"; exon_id "chr9_18513780_18513952_-"; exonnum "15"; txlen "19611";
chr9	ENSEMBL_gcm37	exon	18513780	18513952	0.0378429691143236	-	.	gene_id "ENSMUSG00000109564.2"; transcript_id "ENSMUSG00000109564.2_tx_83"; exon_id "chr9_18513780_18513952_-"; exonnum "16"; txlen "26343";
chr9	ENSEMBL_gcm37	exon	18513780	18513952	0.0378429691143236	-	.	gene_id "ENSMUSG00000109564.2"; transcript_id "ENSMUSG00000109564.2_tx_84"; exon_id "chr9_18513780_18513952_-"; exonnum "15"; txlen "19438";
chr9	ENSEMBL_gcm37	exon	18513780	18513952	0.0378429691143236	-	.	gene_id "ENSMUSG00000109564.2"; transcript_id "ENSMUSG00000109564.2_tx_85"; exon_id "chr9_18513780_18513952_-"; exonnum "16"; txlen "26170";
chr9	ENSEMBL_gcm37	exon	18513780	18513952	0.0378429691143236	-	.	gene_id "ENSMUSG00000109564.2"; transcript_id "ENSMUSG00000109564.2_tx_86"; exon_id "chr9_18513780_18513952_-"; exonnum "16"; txlen "19647";
chr9	ENSEMBL_gcm37	exon	18513780	18513952	0.0378429691143236	-	.	gene_id "ENSMUSG00000109564.2"; transcript_id "ENSMUSG00000109564.2_tx_87"; exon_id "chr9_18513780_18513952_-"; exonnum "16"; txlen "19662";
chr9	ENSEMBL_gcm37	exon	18513780	18513952	0.0378429691143236	-	.	gene_id "ENSMUSG00000109564.2"; transcript_id "ENSMUSG00000109564.2_tx_88"; exon_id "chr9_18513780_18513952_-"; exonnum "17"; txlen "26379";
chr9	ENSEMBL_gcm37	exon	18513780	18513952	0.0378429691143236	-	.	gene_id "ENSMUSG00000109564.2"; transcript_id "ENSMUSG00000109564.2_tx_89"; exon_id "chr9_18513780_18513952_-"; exonnum "17"; txlen "26394";
chr9	ENSEMBL_gcm37	exon	18513780	18513952	0.0378429691143236	-	.	gene_id "ENSMUSG00000109564.2"; transcript_id "ENSMUSG00000109564.2_tx_90"; exon_id "chr9_18513780_18513952_-"; exonnum "16"; txlen "19474";
chr9	ENSEMBL_gcm37	exon	18513780	18513952	0.0378429691143236	-	.	gene_id "ENSMUSG00000109564.2"; transcript_id "ENSMUSG00000109564.2_tx_91"; exon_id "chr9_18513780_18513952_-"; exonnum "16"; txlen "19489";
chr9	ENSEMBL_gcm37	exon	18513780	18513952	0.0378429691143236	-	.	gene_id "ENSMUSG00000109564.2"; transcript_id "ENSMUSG00000109564.2_tx_92"; exon_id "chr9_18513780_18513952_-"; exonnum "17"; txlen "26206";
chr9	ENSEMBL_gcm37	exon	18513780	18513952	0.0378429691143236	-	.	gene_id "ENSMUSG00000109564.2"; transcript_id "ENSMUSG00000109564.2_tx_93"; exon_id "chr9_18513780_18513952_-"; exonnum "17"; txlen "26221";
chr9	ENSEMBL_gcm37	exon	18513780	18513952	0.0366134908191855	-	.	gene_id "ENSMUSG00000109564.2"; transcript_id "ENSMUSG00000109564.2_tx_94"; exon_id "chr9_18513780_18513952_-"; exonnum "16"; txlen "26501";
chr9	ENSEMBL_gcm37	exon	18513780	18513952	0.0366134908191855	-	.	gene_id "ENSMUSG00000109564.2"; transcript_id "ENSMUSG00000109564.2_tx_95"; exon_id "chr9_18513780_18513952_-"; exonnum "15"; txlen "19769";
chr9	ENSEMBL_gcm37	exon	18513780	18513952	0.0366134908191855	-	.	gene_id "ENSMUSG00000109564.2"; transcript_id "ENSMUSG00000109564.2_tx_96"; exon_id "chr9_18513780_18513952_-"; exonnum "16"; txlen "26328";
chr9	ENSEMBL_gcm37	exon	18513780	18513952	0.0366134908191855	-	.	gene_id "ENSMUSG00000109564.2"; transcript_id "ENSMUSG00000109564.2_tx_97"; exon_id "chr9_18513780_18513952_-"; exonnum "15"; txlen "19596";
chr9	ENSEMBL_gcm37	exon	18513780	18513952	0.0348910124756576	-	.	gene_id "ENSMUSG00000109564.2"; transcript_id "ENSMUSG00000109564.2_tx_98"; exon_id "chr9_18513780_18513952_-"; exonnum "12"; txlen "7829";
chr9	ENSEMBL_gcm37	exon	18513780	18513952	0.0348910124756576	-	.	gene_id "ENSMUSG00000109564.2"; transcript_id "ENSMUSG00000109564.2_tx_99"; exon_id "chr9_18513780_18513952_-"; exonnum "12"; txlen "7793";
chr9	HAVANA	exon	18516522	18516589	0	-	.	gene_id "ENSMUSG00000109564.2"; transcript_id "ENSMUST00000207857.2"; gene_type "protein_coding"; gene_name "Muc16"; transcript_type "protein_coding"; transcript_name "Muc16-203"; exon_number 10; exon_id "ENSMUSE00001379812.2"; level 2; protein_id "ENSMUSP00000146623.2"; transcript_support_level "5"; mgi_id "MGI:1920982"; tag "RNA_Seq_supported_only"; tag "mRNA_start_NF"; tag "cds_start_NF"; havana_gene "OTTMUSG00000059301.1"; havana_transcript "OTTMUST00000145583.1";
chr9	HAVANA	CDS	18516522	18516589	0	-	0	gene_id "ENSMUSG00000109564.2"; transcript_id "ENSMUST00000207857.2"; gene_type "protein_coding"; gene_name "Muc16"; transcript_type "protein_coding"; transcript_name "Muc16-203"; exon_number 10; exon_id "ENSMUSE00001379812.2"; level 2; protein_id "ENSMUSP00000146623.2"; transcript_support_level "5"; mgi_id "MGI:1920982"; tag "RNA_Seq_supported_only"; tag "mRNA_start_NF"; tag "cds_start_NF"; havana_gene "OTTMUSG00000059301.1"; havana_transcript "OTTMUST00000145583.1";
chr9	HAVANA	exon	18516522	18516589	0	-	.	gene_id "ENSMUSG00000109564.2"; transcript_id "ENSMUST00000207509.2"; gene_type "protein_coding"; gene_name "Muc16"; transcript_type "protein_coding"; transcript_name "Muc16-202"; exon_number 12; exon_id "ENSMUSE00001379812.2"; level 2; protein_id "ENSMUSP00000146740.2"; transcript_support_level "5"; mgi_id "MGI:1920982"; tag "mRNA_start_NF"; tag "mRNA_end_NF"; tag "cds_start_NF"; tag "cds_end_NF"; tag "RNA_Seq_supported_only"; havana_gene "OTTMUSG00000059301.1"; havana_transcript "OTTMUST00000145584.1";
chr9	HAVANA	CDS	18516522	18516589	0	-	0	gene_id "ENSMUSG00000109564.2"; transcript_id "ENSMUST00000207509.2"; gene_type "protein_coding"; gene_name "Muc16"; transcript_type "protein_coding"; transcript_name "Muc16-202"; exon_number 12; exon_id "ENSMUSE00001379812.2"; level 2; protein_id "ENSMUSP00000146740.2"; transcript_support_level "5"; mgi_id "MGI:1920982"; tag "mRNA_start_NF"; tag "mRNA_end_NF"; tag "cds_start_NF"; tag "cds_end_NF"; tag "RNA_Seq_supported_only"; havana_gene "OTTMUSG00000059301.1"; havana_transcript "OTTMUST00000145584.1";
chr9	ENSEMBL_gcm37	exon	18516522	18516589	0.0348910124756576	-	.	gene_id "ENSMUSG00000109564.2"; transcript_id "ENSMUSG00000109564.2_tx_100"; exon_id "chr9_18516522_18516589_-"; exonnum "11"; txlen "7868";
chr9	ENSEMBL_gcm37	exon	18516522	18516589	0.0348910124756576	-	.	gene_id "ENSMUSG00000109564.2"; transcript_id "ENSMUSG00000109564.2_tx_101"; exon_id "chr9_18516522_18516589_-"; exonnum "11"; txlen "7761";
chr9	ENSEMBL_gcm37	exon	18516522	18516589	0.0348910124756576	-	.	gene_id "ENSMUSG00000109564.2"; transcript_id "ENSMUSG00000109564.2_tx_102"; exon_id "chr9_18516522_18516589_-"; exonnum "11"; txlen "7725";
chr9	ENSEMBL_gcm37	exon	18516522	18516589	0.0348910124756576	-	.	gene_id "ENSMUSG00000109564.2"; transcript_id "ENSMUSG00000109564.2_tx_103"; exon_id "chr9_18516522_18516589_-"; exonnum "11"; txlen "7800";
chr9	ENSEMBL_gcm37	exon	18516522	18516589	0.0271374541477337	-	.	gene_id "ENSMUSG00000109564.2"; transcript_id "ENSMUSG00000109564.2_tx_108"; exon_id "chr9_18516522_18516589_-"; exonnum "11"; txlen "7736";
chr9	ENSEMBL_gcm37	exon	18516522	18516589	0.0271374541477337	-	.	gene_id "ENSMUSG00000109564.2"; transcript_id "ENSMUSG00000109564.2_tx_109"; exon_id "chr9_18516522_18516589_-"; exonnum "11"; txlen "7772";
chr9	ENSEMBL_gcm37	exon	18516522	18516589	0.171974828319182	-	.	gene_id "ENSMUSG00000109564.2"; transcript_id "ENSMUSG00000109564.2_tx_11"; exon_id "chr9_18516522_18516589_-"; exonnum "14"; txlen "19662";
chr9	ENSEMBL_gcm37	exon	18516522	18516589	0.0271374541477337	-	.	gene_id "ENSMUSG00000109564.2"; transcript_id "ENSMUSG00000109564.2_tx_110"; exon_id "chr9_18516522_18516589_-"; exonnum "11"; txlen "7811";
chr9	ENSEMBL_gcm37	exon	18516522	18516589	0.0271374541477337	-	.	gene_id "ENSMUSG00000109564.2"; transcript_id "ENSMUSG00000109564.2_tx_111"; exon_id "chr9_18516522_18516589_-"; exonnum "11"; txlen "7704";
chr9	ENSEMBL_gcm37	exon	18516522	18516589	0.0271374541477337	-	.	gene_id "ENSMUSG00000109564.2"; transcript_id "ENSMUSG00000109564.2_tx_112"; exon_id "chr9_18516522_18516589_-"; exonnum "11"; txlen "7668";
chr9	ENSEMBL_gcm37	exon	18516522	18516589	0.0271374541477337	-	.	gene_id "ENSMUSG00000109564.2"; transcript_id "ENSMUSG00000109564.2_tx_113"; exon_id "chr9_18516522_18516589_-"; exonnum "11"; txlen "7743";
chr9	ENSEMBL_gcm37	exon	18516522	18516589	0.0237669465131927	-	.	gene_id "ENSMUSG00000109564.2"; transcript_id "ENSMUSG00000109564.2_tx_115"; exon_id "chr9_18516522_18516589_-"; exonnum "11"; txlen "7629";
chr9	ENSEMBL_gcm37	exon	18516522	18516589	0.0237669465131927	-	.	gene_id "ENSMUSG00000109564.2"; transcript_id "ENSMUSG00000109564.2_tx_116"; exon_id "chr9_18516522_18516589_-"; exonnum "11"; txlen "7665";
chr9	ENSEMBL_gcm37	exon	18516522	18516589	0.0237669465131927	-	.	gene_id "ENSMUSG00000109564.2"; transcript_id "ENSMUSG00000109564.2_tx_117"; exon_id "chr9_18516522_18516589_-"; exonnum "11"; txlen "7561";
chr9	ENSEMBL_gcm37	exon	18516522	18516589	0.0237669465131927	-	.	gene_id "ENSMUSG00000109564.2"; transcript_id "ENSMUSG00000109564.2_tx_118"; exon_id "chr9_18516522_18516589_-"; exonnum "11"; txlen "7597";
chr9	ENSEMBL_gcm37	exon	18516522	18516589	0.0237669465131927	-	.	gene_id "ENSMUSG00000109564.2"; transcript_id "ENSMUSG00000109564.2_tx_119"; exon_id "chr9_18516522_18516589_-"; exonnum "11"; txlen "7636";
chr9	ENSEMBL_gcm37	exon	18516522	18516589	0.171242482039458	-	.	gene_id "ENSMUSG00000109564.2"; transcript_id "ENSMUSG00000109564.2_tx_12"; exon_id "chr9_18516522_18516589_-"; exonnum "15"; txlen "26394";
chr9	ENSEMBL_gcm37	exon	18516522	18516589	0.0237669465131927	-	.	gene_id "ENSMUSG00000109564.2"; transcript_id "ENSMUSG00000109564.2_tx_120"; exon_id "chr9_18516522_18516589_-"; exonnum "11"; txlen "7704";
chr9	ENSEMBL_gcm37	exon	18516522	18516589	0.0222267798062744	-	.	gene_id "ENSMUSG00000109564.2"; transcript_id "ENSMUSG00000109564.2_tx_126"; exon_id "chr9_18516522_18516589_-"; exonnum "12"; txlen "19335";
chr9	ENSEMBL_gcm37	exon	18516522	18516589	0.161461974235452	-	.	gene_id "ENSMUSG00000109564.2"; transcript_id "ENSMUSG00000109564.2_tx_13"; exon_id "chr9_18516522_18516589_-"; exonnum "14"; txlen "19489";
chr9	ENSEMBL_gcm37	exon	18516522	18516589	0.0191847560680227	-	.	gene_id "ENSMUSG00000109564.2"; transcript_id "ENSMUSG00000109564.2_tx_131"; exon_id "chr9_18516522_18516589_-"; exonnum "14"; txlen "19590";
chr9	ENSEMBL_gcm37	exon	18516522	18516589	0.0191847560680227	-	.	gene_id "ENSMUSG00000109564.2"; transcript_id "ENSMUSG00000109564.2_tx_132"; exon_id "chr9_18516522_18516589_-"; exonnum "14"; txlen "19629";
chr9	ENSEMBL_gcm37	exon	18516522	18516589	0.0179865582323855	-	.	gene_id "ENSMUSG00000109564.2"; transcript_id "ENSMUSG00000109564.2_tx_133"; exon_id "chr9_18516522_18516589_-"; exonnum "15"; txlen "19615";
chr9	ENSEMBL_gcm37	exon	18516522	18516589	0.0179865582323855	-	.	gene_id "ENSMUSG00000109564.2"; transcript_id "ENSMUSG00000109564.2_tx_134"; exon_id "chr9_18516522_18516589_-"; exonnum "15"; txlen "19654";
chr9	ENSEMBL_gcm37	exon	18516522	18516589	0.0179631507612311	-	.	gene_id "ENSMUSG00000109564.2"; transcript_id "ENSMUSG00000109564.2_tx_137"; exon_id "chr9_18516522_18516589_-"; exonnum "15"; txlen "19626";
chr9	ENSEMBL_gcm37	exon	18516522	18516589	0.0179631507612311	-	.	gene_id "ENSMUSG00000109564.2"; transcript_id "ENSMUSG00000109564.2_tx_138"; exon_id "chr9_18516522_18516589_-"; exonnum "15"; txlen "19665";
chr9	ENSEMBL_gcm37	exon	18516522	18516589	0.0172092552360738	-	.	gene_id "ENSMUSG00000109564.2"; transcript_id "ENSMUSG00000109564.2_tx_139"; exon_id "chr9_18516522_18516589_-"; exonnum "13"; txlen "19371";
chr9	ENSEMBL_gcm37	exon	18516522	18516589	0.161461974235452	-	.	gene_id "ENSMUSG00000109564.2"; transcript_id "ENSMUSG00000109564.2_tx_14"; exon_id "chr9_18516522_18516589_-"; exonnum "15"; txlen "26221";
chr9	ENSEMBL_gcm37	exon	18516522	18516589	0.0166368625592349	-	.	gene_id "ENSMUSG00000109564.2"; transcript_id "ENSMUSG00000109564.2_tx_140"; exon_id "chr9_18516522_18516589_-"; exonnum "11"; txlen "7677";
chr9	ENSEMBL_gcm37	exon	18516522	18516589	0.0166368625592349	-	.	gene_id "ENSMUSG00000109564.2"; transcript_id "ENSMUSG00000109564.2_tx_141"; exon_id "chr9_18516522_18516589_-"; exonnum "11"; txlen "7734";
chr9	ENSEMBL_gcm37	exon	18516522	18516589	0.0166368625592349	-	.	gene_id "ENSMUSG00000109564.2"; transcript_id "ENSMUSG00000109564.2_tx_142"; exon_id "chr9_18516522_18516589_-"; exonnum "11"; txlen "7713";
chr9	ENSEMBL_gcm37	exon	18516522	18516589	0.0166368625592349	-	.	gene_id "ENSMUSG00000109564.2"; transcript_id "ENSMUSG00000109564.2_tx_143"; exon_id "chr9_18516522_18516589_-"; exonnum "11"; txlen "7770";
chr9	ENSEMBL_gcm37	exon	18516522	18516589	0.0166368625592349	-	.	gene_id "ENSMUSG00000109564.2"; transcript_id "ENSMUSG00000109564.2_tx_144"; exon_id "chr9_18516522_18516589_-"; exonnum "11"; txlen "7752";
chr9	ENSEMBL_gcm37	exon	18516522	18516589	0.0166368625592349	-	.	gene_id "ENSMUSG00000109564.2"; transcript_id "ENSMUSG00000109564.2_tx_145"; exon_id "chr9_18516522_18516589_-"; exonnum "11"; txlen "7809";
chr9	ENSEMBL_gcm37	exon	18516522	18516589	0.0166368625592349	-	.	gene_id "ENSMUSG00000109564.2"; transcript_id "ENSMUSG00000109564.2_tx_146"; exon_id "chr9_18516522_18516589_-"; exonnum "11"; txlen "7504";
chr9	ENSEMBL_gcm37	exon	18516522	18516589	0.0166368625592349	-	.	gene_id "ENSMUSG00000109564.2"; transcript_id "ENSMUSG00000109564.2_tx_147"; exon_id "chr9_18516522_18516589_-"; exonnum "11"; txlen "7629";
chr9	ENSEMBL_gcm37	exon	18516522	18516589	0.0166368625592349	-	.	gene_id "ENSMUSG00000109564.2"; transcript_id "ENSMUSG00000109564.2_tx_148"; exon_id "chr9_18516522_18516589_-"; exonnum "11"; txlen "7665";
chr9	ENSEMBL_gcm37	exon	18516522	18516589	0.0166368625592349	-	.	gene_id "ENSMUSG00000109564.2"; transcript_id "ENSMUSG00000109564.2_tx_149"; exon_id "chr9_18516522_18516589_-"; exonnum "11"; txlen "7561";
chr9	ENSEMBL_gcm37	exon	18516522	18516589	0.0166368625592349	-	.	gene_id "ENSMUSG00000109564.2"; transcript_id "ENSMUSG00000109564.2_tx_150"; exon_id "chr9_18516522_18516589_-"; exonnum "11"; txlen "7597";
chr9	ENSEMBL_gcm37	exon	18516522	18516589	0.0166368625592349	-	.	gene_id "ENSMUSG00000109564.2"; transcript_id "ENSMUSG00000109564.2_tx_151"; exon_id "chr9_18516522_18516589_-"; exonnum "11"; txlen "7572";
chr9	ENSEMBL_gcm37	exon	18516522	18516589	0.0166368625592349	-	.	gene_id "ENSMUSG00000109564.2"; transcript_id "ENSMUSG00000109564.2_tx_152"; exon_id "chr9_18516522_18516589_-"; exonnum "11"; txlen "7608";
chr9	ENSEMBL_gcm37	exon	18516522	18516589	0.0166368625592349	-	.	gene_id "ENSMUSG00000109564.2"; transcript_id "ENSMUSG00000109564.2_tx_153"; exon_id "chr9_18516522_18516589_-"; exonnum "11"; txlen "7636";
chr9	ENSEMBL_gcm37	exon	18516522	18516589	0.0166368625592349	-	.	gene_id "ENSMUSG00000109564.2"; transcript_id "ENSMUSG00000109564.2_tx_154"; exon_id "chr9_18516522_18516589_-"; exonnum "11"; txlen "7540";
chr9	ENSEMBL_gcm37	exon	18516522	18516589	0.0166368625592349	-	.	gene_id "ENSMUSG00000109564.2"; transcript_id "ENSMUSG00000109564.2_tx_155"; exon_id "chr9_18516522_18516589_-"; exonnum "11"; txlen "7647";
chr9	ENSEMBL_gcm37	exon	18516522	18516589	0.0166368625592349	-	.	gene_id "ENSMUSG00000109564.2"; transcript_id "ENSMUSG00000109564.2_tx_156"; exon_id "chr9_18516522_18516589_-"; exonnum "11"; txlen "7579";
chr9	ENSEMBL_gcm37	exon	18516522	18516589	0.0166368625592349	-	.	gene_id "ENSMUSG00000109564.2"; transcript_id "ENSMUSG00000109564.2_tx_157"; exon_id "chr9_18516522_18516589_-"; exonnum "11"; txlen "7704";
chr9	ENSEMBL_gcm37	exon	18516522	18516589	0.0162025217992947	-	.	gene_id "ENSMUSG00000109564.2"; transcript_id "ENSMUSG00000109564.2_tx_162"; exon_id "chr9_18516522_18516589_-"; exonnum "15"; txlen "26501";
chr9	ENSEMBL_gcm37	exon	18516522	18516589	0.0162025217992947	-	.	gene_id "ENSMUSG00000109564.2"; transcript_id "ENSMUSG00000109564.2_tx_163"; exon_id "chr9_18516522_18516589_-"; exonnum "15"; txlen "26486";
chr9	ENSEMBL_gcm37	exon	18516522	18516589	0.0162025217992947	-	.	gene_id "ENSMUSG00000109564.2"; transcript_id "ENSMUSG00000109564.2_tx_164"; exon_id "chr9_18516522_18516589_-"; exonnum "14"; txlen "19769";
chr9	ENSEMBL_gcm37	exon	18516522	18516589	0.0162025217992947	-	.	gene_id "ENSMUSG00000109564.2"; transcript_id "ENSMUSG00000109564.2_tx_165"; exon_id "chr9_18516522_18516589_-"; exonnum "15"; txlen "26328";
chr9	ENSEMBL_gcm37	exon	18516522	18516589	0.0162025217992947	-	.	gene_id "ENSMUSG00000109564.2"; transcript_id "ENSMUSG00000109564.2_tx_166"; exon_id "chr9_18516522_18516589_-"; exonnum "14"; txlen "19596";
chr9	ENSEMBL_gcm37	exon	18516522	18516589	0.0126253416617881	-	.	gene_id "ENSMUSG00000109564.2"; transcript_id "ENSMUSG00000109564.2_tx_170"; exon_id "chr9_18516522_18516589_-"; exonnum "17"; txlen "26819";
chr9	ENSEMBL_gcm37	exon	18516522	18516589	0.0126253416617881	-	.	gene_id "ENSMUSG00000109564.2"; transcript_id "ENSMUSG00000109564.2_tx_171"; exon_id "chr9_18516522_18516589_-"; exonnum "17"; txlen "26804";
chr9	ENSEMBL_gcm37	exon	18516522	18516589	0.107551219391627	-	.	gene_id "ENSMUSG00000109564.2"; transcript_id "ENSMUSG00000109564.2_tx_19"; exon_id "chr9_18516522_18516589_-"; exonnum "15"; txlen "26379";
chr9	ENSEMBL_gcm37	exon	18516522	18516589	0.799239826810988	-	.	gene_id "ENSMUSG00000109564.2"; transcript_id "ENSMUSG00000109564.2_tx_2"; exon_id "chr9_18516522_18516589_-"; exonnum "14"; txlen "19686";
chr9	ENSEMBL_gcm37	exon	18516522	18516589	0.102956293901407	-	.	gene_id "ENSMUSG00000109564.2"; transcript_id "ENSMUSG00000109564.2_tx_21"; exon_id "chr9_18516522_18516589_-"; exonnum "15"; txlen "19698";
chr9	ENSEMBL_gcm37	exon	18516522	18516589	0.0994006055898562	-	.	gene_id "ENSMUSG00000109564.2"; transcript_id "ENSMUSG00000109564.2_tx_22"; exon_id "chr9_18516522_18516589_-"; exonnum "15"; txlen "19683";
chr9	ENSEMBL_gcm37	exon	18516522	18516589	0.0994006055898562	-	.	gene_id "ENSMUSG00000109564.2"; transcript_id "ENSMUSG00000109564.2_tx_23"; exon_id "chr9_18516522_18516589_-"; exonnum "15"; txlen "19722";
chr9	ENSEMBL_gcm37	exon	18516522	18516589	0.0982259227621165	-	.	gene_id "ENSMUSG00000109564.2"; transcript_id "ENSMUSG00000109564.2_tx_24"; exon_id "chr9_18516522_18516589_-"; exonnum "16"; txlen "26430";
chr9	ENSEMBL_gcm37	exon	18516522	18516589	0.093495551622826	-	.	gene_id "ENSMUSG00000109564.2"; transcript_id "ENSMUSG00000109564.2_tx_25"; exon_id "chr9_18516522_18516589_-"; exonnum "16"; txlen "26257";
chr9	ENSEMBL_gcm37	exon	18516522	18516589	0.093495551622826	-	.	gene_id "ENSMUSG00000109564.2"; transcript_id "ENSMUSG00000109564.2_tx_26"; exon_id "chr9_18516522_18516589_-"; exonnum "15"; txlen "19525";
chr9	ENSEMBL_gcm37	exon	18516522	18516589	0.0832387394425185	-	.	gene_id "ENSMUSG00000109564.2"; transcript_id "ENSMUSG00000109564.2_tx_28"; exon_id "chr9_18516522_18516589_-"; exonnum "12"; txlen "7838";
chr9	ENSEMBL_gcm37	exon	18516522	18516589	0.0779079640437715	-	.	gene_id "ENSMUSG00000109564.2"; transcript_id "ENSMUSG00000109564.2_tx_29"; exon_id "chr9_18516522_18516589_-"; exonnum "15"; txlen "26418";
chr9	ENSEMBL_gcm37	exon	18516522	18516589	0.774013104176911	-	.	gene_id "ENSMUSG00000109564.2"; transcript_id "ENSMUSG00000109564.2_tx_3"; exon_id "chr9_18516522_18516589_-"; exonnum "14"; txlen "19647";
chr9	ENSEMBL_gcm37	exon	18516522	18516589	0.0764430764116519	-	.	gene_id "ENSMUSG00000109564.2"; transcript_id "ENSMUSG00000109564.2_tx_30"; exon_id "chr9_18516522_18516589_-"; exonnum "14"; txlen "19701";
chr9	ENSEMBL_gcm37	exon	18516522	18516589	0.0732950049639651	-	.	gene_id "ENSMUSG00000109564.2"; transcript_id "ENSMUSG00000109564.2_tx_31"; exon_id "chr9_18516522_18516589_-"; exonnum "15"; txlen "26206";
chr9	ENSEMBL_gcm37	exon	18516522	18516589	0.0719902611394755	-	.	gene_id "ENSMUSG00000109564.2"; transcript_id "ENSMUSG00000109564.2_tx_38"; exon_id "chr9_18516522_18516589_-"; exonnum "12"; txlen "7781";
chr9	ENSEMBL_gcm37	exon	18516522	18516589	0.0719902611394755	-	.	gene_id "ENSMUSG00000109564.2"; transcript_id "ENSMUSG00000109564.2_tx_39"; exon_id "chr9_18516522_18516589_-"; exonnum "12"; txlen "7838";
chr9	ENSEMBL_gcm37	exon	18516522	18516589	0.0719902611394755	-	.	gene_id "ENSMUSG00000109564.2"; transcript_id "ENSMUSG00000109564.2_tx_40"; exon_id "chr9_18516522_18516589_-"; exonnum "12"; txlen "7817";
chr9	ENSEMBL_gcm37	exon	18516522	18516589	0.0719902611394755	-	.	gene_id "ENSMUSG00000109564.2"; transcript_id "ENSMUSG00000109564.2_tx_41"; exon_id "chr9_18516522_18516589_-"; exonnum "12"; txlen "7874";
chr9	ENSEMBL_gcm37	exon	18516522	18516589	0.0719902611394755	-	.	gene_id "ENSMUSG00000109564.2"; transcript_id "ENSMUSG00000109564.2_tx_42"; exon_id "chr9_18516522_18516589_-"; exonnum "12"; txlen "7856";
chr9	ENSEMBL_gcm37	exon	18516522	18516589	0.0719902611394755	-	.	gene_id "ENSMUSG00000109564.2"; transcript_id "ENSMUSG00000109564.2_tx_43"; exon_id "chr9_18516522_18516589_-"; exonnum "12"; txlen "7913";
chr9	ENSEMBL_gcm37	exon	18516522	18516589	0.0719767125500442	-	.	gene_id "ENSMUSG00000109564.2"; transcript_id "ENSMUSG00000109564.2_tx_44"; exon_id "chr9_18516522_18516589_-"; exonnum "16"; txlen "26415";
chr9	ENSEMBL_gcm37	exon	18516522	18516589	0.0719767125500442	-	.	gene_id "ENSMUSG00000109564.2"; transcript_id "ENSMUSG00000109564.2_tx_45"; exon_id "chr9_18516522_18516589_-"; exonnum "16"; txlen "26454";
chr9	ENSEMBL_gcm37	exon	18516522	18516589	0.0717127052723615	-	.	gene_id "ENSMUSG00000109564.2"; transcript_id "ENSMUSG00000109564.2_tx_46"; exon_id "chr9_18516522_18516589_-"; exonnum "15"; txlen "26433";
chr9	ENSEMBL_gcm37	exon	18516522	18516589	0.066982334133071	-	.	gene_id "ENSMUSG00000109564.2"; transcript_id "ENSMUSG00000109564.2_tx_47"; exon_id "chr9_18516522_18516589_-"; exonnum "14"; txlen "19528";
chr9	ENSEMBL_gcm37	exon	18516522	18516589	0.066982334133071	-	.	gene_id "ENSMUSG00000109564.2"; transcript_id "ENSMUSG00000109564.2_tx_48"; exon_id "chr9_18516522_18516589_-"; exonnum "15"; txlen "26260";
chr9	ENSEMBL_gcm37	exon	18516522	18516589	0.0553080250797971	-	.	gene_id "ENSMUSG00000109564.2"; transcript_id "ENSMUSG00000109564.2_tx_51"; exon_id "chr9_18516522_18516589_-"; exonnum "15"; txlen "26358";
chr9	ENSEMBL_gcm37	exon	18516522	18516589	0.0553080250797971	-	.	gene_id "ENSMUSG00000109564.2"; transcript_id "ENSMUSG00000109564.2_tx_52"; exon_id "chr9_18516522_18516589_-"; exonnum "14"; txlen "19626";
chr9	ENSEMBL_gcm37	exon	18516522	18516589	0.0553080250797971	-	.	gene_id "ENSMUSG00000109564.2"; transcript_id "ENSMUSG00000109564.2_tx_53"; exon_id "chr9_18516522_18516589_-"; exonnum "15"; txlen "26185";
chr9	ENSEMBL_gcm37	exon	18516522	18516589	0.0553080250797971	-	.	gene_id "ENSMUSG00000109564.2"; transcript_id "ENSMUSG00000109564.2_tx_54"; exon_id "chr9_18516522_18516589_-"; exonnum "14"; txlen "19453";
chr9	ENSEMBL_gcm37	exon	18516522	18516589	0.325653836145498	-	.	gene_id "ENSMUSG00000109564.2"; transcript_id "ENSMUSG00000109564.2_tx_6"; exon_id "chr9_18516522_18516589_-"; exonnum "14"; txlen "19618";
chr9	ENSEMBL_gcm37	exon	18516522	18516589	0.0520340825321949	-	.	gene_id "ENSMUSG00000109564.2"; transcript_id "ENSMUSG00000109564.2_tx_63"; exon_id "chr9_18516522_18516589_-"; exonnum "15"; txlen "19737";
chr9	ENSEMBL_gcm37	exon	18516522	18516589	0.0509044006609264	-	.	gene_id "ENSMUSG00000109564.2"; transcript_id "ENSMUSG00000109564.2_tx_64"; exon_id "chr9_18516522_18516589_-"; exonnum "11"; txlen "7734";
chr9	ENSEMBL_gcm37	exon	18516522	18516589	0.0473037113929045	-	.	gene_id "ENSMUSG00000109564.2"; transcript_id "ENSMUSG00000109564.2_tx_65"; exon_id "chr9_18516522_18516589_-"; exonnum "16"; txlen "26469";
chr9	ENSEMBL_gcm37	exon	18516522	18516589	0.042573340253614	-	.	gene_id "ENSMUSG00000109564.2"; transcript_id "ENSMUSG00000109564.2_tx_66"; exon_id "chr9_18516522_18516589_-"; exonnum "14"; txlen "19474";
chr9	ENSEMBL_gcm37	exon	18516522	18516589	0.042573340253614	-	.	gene_id "ENSMUSG00000109564.2"; transcript_id "ENSMUSG00000109564.2_tx_67"; exon_id "chr9_18516522_18516589_-"; exonnum "14"; txlen "19513";
chr9	ENSEMBL_gcm37	exon	18516522	18516589	0.042573340253614	-	.	gene_id "ENSMUSG00000109564.2"; transcript_id "ENSMUSG00000109564.2_tx_68"; exon_id "chr9_18516522_18516589_-"; exonnum "15"; txlen "26245";
chr9	ENSEMBL_gcm37	exon	18516522	18516589	0.042573340253614	-	.	gene_id "ENSMUSG00000109564.2"; transcript_id "ENSMUSG00000109564.2_tx_69"; exon_id "chr9_18516522_18516589_-"; exonnum "15"; txlen "19510";
chr9	ENSEMBL_gcm37	exon	18516522	18516589	0.325653836145498	-	.	gene_id "ENSMUSG00000109564.2"; transcript_id "ENSMUSG00000109564.2_tx_7"; exon_id "chr9_18516522_18516589_-"; exonnum "14"; txlen "19579";
chr9	ENSEMBL_gcm37	exon	18516522	18516589	0.042573340253614	-	.	gene_id "ENSMUSG00000109564.2"; transcript_id "ENSMUSG00000109564.2_tx_70"; exon_id "chr9_18516522_18516589_-"; exonnum "16"; txlen "26242";
chr9	ENSEMBL_gcm37	exon	18516522	18516589	0.042573340253614	-	.	gene_id "ENSMUSG00000109564.2"; transcript_id "ENSMUSG00000109564.2_tx_71"; exon_id "chr9_18516522_18516589_-"; exonnum "15"; txlen "19549";
chr9	ENSEMBL_gcm37	exon	18516522	18516589	0.042573340253614	-	.	gene_id "ENSMUSG00000109564.2"; transcript_id "ENSMUSG00000109564.2_tx_72"; exon_id "chr9_18516522_18516589_-"; exonnum "15"; txlen "19564";
chr9	ENSEMBL_gcm37	exon	18516522	18516589	0.042573340253614	-	.	gene_id "ENSMUSG00000109564.2"; transcript_id "ENSMUSG00000109564.2_tx_73"; exon_id "chr9_18516522_18516589_-"; exonnum "16"; txlen "26281";
chr9	ENSEMBL_gcm37	exon	18516522	18516589	0.042573340253614	-	.	gene_id "ENSMUSG00000109564.2"; transcript_id "ENSMUSG00000109564.2_tx_74"; exon_id "chr9_18516522_18516589_-"; exonnum "16"; txlen "26296";
chr9	ENSEMBL_gcm37	exon	18516522	18516589	0.0404038090724277	-	.	gene_id "ENSMUSG00000109564.2"; transcript_id "ENSMUSG00000109564.2_tx_75"; exon_id "chr9_18516522_18516589_-"; exonnum "11"; txlen "7618";
chr9	ENSEMBL_gcm37	exon	18516522	18516589	0.0378429691143236	-	.	gene_id "ENSMUSG00000109564.2"; transcript_id "ENSMUSG00000109564.2_tx_82"; exon_id "chr9_18516522_18516589_-"; exonnum "14"; txlen "19611";
chr9	ENSEMBL_gcm37	exon	18516522	18516589	0.0378429691143236	-	.	gene_id "ENSMUSG00000109564.2"; transcript_id "ENSMUSG00000109564.2_tx_83"; exon_id "chr9_18516522_18516589_-"; exonnum "15"; txlen "26343";
chr9	ENSEMBL_gcm37	exon	18516522	18516589	0.0378429691143236	-	.	gene_id "ENSMUSG00000109564.2"; transcript_id "ENSMUSG00000109564.2_tx_84"; exon_id "chr9_18516522_18516589_-"; exonnum "14"; txlen "19438";
chr9	ENSEMBL_gcm37	exon	18516522	18516589	0.0378429691143236	-	.	gene_id "ENSMUSG00000109564.2"; transcript_id "ENSMUSG00000109564.2_tx_85"; exon_id "chr9_18516522_18516589_-"; exonnum "15"; txlen "26170";
chr9	ENSEMBL_gcm37	exon	18516522	18516589	0.0378429691143236	-	.	gene_id "ENSMUSG00000109564.2"; transcript_id "ENSMUSG00000109564.2_tx_86"; exon_id "chr9_18516522_18516589_-"; exonnum "15"; txlen "19647";
chr9	ENSEMBL_gcm37	exon	18516522	18516589	0.0378429691143236	-	.	gene_id "ENSMUSG00000109564.2"; transcript_id "ENSMUSG00000109564.2_tx_87"; exon_id "chr9_18516522_18516589_-"; exonnum "15"; txlen "19662";
chr9	ENSEMBL_gcm37	exon	18516522	18516589	0.0378429691143236	-	.	gene_id "ENSMUSG00000109564.2"; transcript_id "ENSMUSG00000109564.2_tx_88"; exon_id "chr9_18516522_18516589_-"; exonnum "16"; txlen "26379";
chr9	ENSEMBL_gcm37	exon	18516522	18516589	0.0378429691143236	-	.	gene_id "ENSMUSG00000109564.2"; transcript_id "ENSMUSG00000109564.2_tx_89"; exon_id "chr9_18516522_18516589_-"; exonnum "16"; txlen "26394";
chr9	ENSEMBL_gcm37	exon	18516522	18516589	0.0378429691143236	-	.	gene_id "ENSMUSG00000109564.2"; transcript_id "ENSMUSG00000109564.2_tx_90"; exon_id "chr9_18516522_18516589_-"; exonnum "15"; txlen "19474";
chr9	ENSEMBL_gcm37	exon	18516522	18516589	0.0378429691143236	-	.	gene_id "ENSMUSG00000109564.2"; transcript_id "ENSMUSG00000109564.2_tx_91"; exon_id "chr9_18516522_18516589_-"; exonnum "15"; txlen "19489";
chr9	ENSEMBL_gcm37	exon	18516522	18516589	0.0378429691143236	-	.	gene_id "ENSMUSG00000109564.2"; transcript_id "ENSMUSG00000109564.2_tx_92"; exon_id "chr9_18516522_18516589_-"; exonnum "16"; txlen "26206";
chr9	ENSEMBL_gcm37	exon	18516522	18516589	0.0378429691143236	-	.	gene_id "ENSMUSG00000109564.2"; transcript_id "ENSMUSG00000109564.2_tx_93"; exon_id "chr9_18516522_18516589_-"; exonnum "16"; txlen "26221";
chr9	ENSEMBL_gcm37	exon	18516522	18516589	0.0366134908191855	-	.	gene_id "ENSMUSG00000109564.2"; transcript_id "ENSMUSG00000109564.2_tx_94"; exon_id "chr9_18516522_18516589_-"; exonnum "15"; txlen "26501";
chr9	ENSEMBL_gcm37	exon	18516522	18516589	0.0366134908191855	-	.	gene_id "ENSMUSG00000109564.2"; transcript_id "ENSMUSG00000109564.2_tx_95"; exon_id "chr9_18516522_18516589_-"; exonnum "14"; txlen "19769";
chr9	ENSEMBL_gcm37	exon	18516522	18516589	0.0366134908191855	-	.	gene_id "ENSMUSG00000109564.2"; transcript_id "ENSMUSG00000109564.2_tx_96"; exon_id "chr9_18516522_18516589_-"; exonnum "15"; txlen "26328";
chr9	ENSEMBL_gcm37	exon	18516522	18516589	0.0366134908191855	-	.	gene_id "ENSMUSG00000109564.2"; transcript_id "ENSMUSG00000109564.2_tx_97"; exon_id "chr9_18516522_18516589_-"; exonnum "14"; txlen "19596";
chr9	ENSEMBL_gcm37	exon	18516522	18516589	0.0348910124756576	-	.	gene_id "ENSMUSG00000109564.2"; transcript_id "ENSMUSG00000109564.2_tx_98"; exon_id "chr9_18516522_18516589_-"; exonnum "11"; txlen "7829";
chr9	ENSEMBL_gcm37	exon	18516522	18516589	0.0348910124756576	-	.	gene_id "ENSMUSG00000109564.2"; transcript_id "ENSMUSG00000109564.2_tx_99"; exon_id "chr9_18516522_18516589_-"; exonnum "11"; txlen "7793";
chr9	HAVANA	transcript	18516522	18533531	0	-	.	gene_id "ENSMUSG00000109564.2"; transcript_id "ENSMUST00000207509.2"; gene_type "protein_coding"; gene_name "Muc16"; transcript_type "protein_coding"; transcript_name "Muc16-202"; level 2; protein_id "ENSMUSP00000146740.2"; transcript_support_level "5"; mgi_id "MGI:1920982"; tag "mRNA_start_NF"; tag "mRNA_end_NF"; tag "cds_start_NF"; tag "cds_end_NF"; tag "RNA_Seq_supported_only"; havana_gene "OTTMUSG00000059301.1"; havana_transcript "OTTMUST00000145584.1";
chr9	HAVANA	exon	18516672	18516796	0	-	.	gene_id "ENSMUSG00000109564.2"; transcript_id "ENSMUST00000207857.2"; gene_type "protein_coding"; gene_name "Muc16"; transcript_type "protein_coding"; transcript_name "Muc16-203"; exon_number 9; exon_id "ENSMUSE00001377662.2"; level 2; protein_id "ENSMUSP00000146623.2"; transcript_support_level "5"; mgi_id "MGI:1920982"; tag "RNA_Seq_supported_only"; tag "mRNA_start_NF"; tag "cds_start_NF"; havana_gene "OTTMUSG00000059301.1"; havana_transcript "OTTMUST00000145583.1";
chr9	HAVANA	CDS	18516672	18516796	0	-	2	gene_id "ENSMUSG00000109564.2"; transcript_id "ENSMUST00000207857.2"; gene_type "protein_coding"; gene_name "Muc16"; transcript_type "protein_coding"; transcript_name "Muc16-203"; exon_number 9; exon_id "ENSMUSE00001377662.2"; level 2; protein_id "ENSMUSP00000146623.2"; transcript_support_level "5"; mgi_id "MGI:1920982"; tag "RNA_Seq_supported_only"; tag "mRNA_start_NF"; tag "cds_start_NF"; havana_gene "OTTMUSG00000059301.1"; havana_transcript "OTTMUST00000145583.1";
chr9	HAVANA	exon	18516672	18516796	0	-	.	gene_id "ENSMUSG00000109564.2"; transcript_id "ENSMUST00000207509.2"; gene_type "protein_coding"; gene_name "Muc16"; transcript_type "protein_coding"; transcript_name "Muc16-202"; exon_number 11; exon_id "ENSMUSE00001377662.2"; level 2; protein_id "ENSMUSP00000146740.2"; transcript_support_level "5"; mgi_id "MGI:1920982"; tag "mRNA_start_NF"; tag "mRNA_end_NF"; tag "cds_start_NF"; tag "cds_end_NF"; tag "RNA_Seq_supported_only"; havana_gene "OTTMUSG00000059301.1"; havana_transcript "OTTMUST00000145584.1";
chr9	HAVANA	CDS	18516672	18516796	0	-	2	gene_id "ENSMUSG00000109564.2"; transcript_id "ENSMUST00000207509.2"; gene_type "protein_coding"; gene_name "Muc16"; transcript_type "protein_coding"; transcript_name "Muc16-202"; exon_number 11; exon_id "ENSMUSE00001377662.2"; level 2; protein_id "ENSMUSP00000146740.2"; transcript_support_level "5"; mgi_id "MGI:1920982"; tag "mRNA_start_NF"; tag "mRNA_end_NF"; tag "cds_start_NF"; tag "cds_end_NF"; tag "RNA_Seq_supported_only"; havana_gene "OTTMUSG00000059301.1"; havana_transcript "OTTMUST00000145584.1";
chr9	ENSEMBL_gcm37	exon	18516672	18516796	0.0348910124756576	-	.	gene_id "ENSMUSG00000109564.2"; transcript_id "ENSMUSG00000109564.2_tx_100"; exon_id "chr9_18516672_18516796_-"; exonnum "10"; txlen "7868";
chr9	ENSEMBL_gcm37	exon	18516672	18516796	0.0348910124756576	-	.	gene_id "ENSMUSG00000109564.2"; transcript_id "ENSMUSG00000109564.2_tx_101"; exon_id "chr9_18516672_18516796_-"; exonnum "10"; txlen "7761";
chr9	ENSEMBL_gcm37	exon	18516672	18516796	0.0348910124756576	-	.	gene_id "ENSMUSG00000109564.2"; transcript_id "ENSMUSG00000109564.2_tx_102"; exon_id "chr9_18516672_18516796_-"; exonnum "10"; txlen "7725";
chr9	ENSEMBL_gcm37	exon	18516672	18516796	0.0348910124756576	-	.	gene_id "ENSMUSG00000109564.2"; transcript_id "ENSMUSG00000109564.2_tx_103"; exon_id "chr9_18516672_18516796_-"; exonnum "10"; txlen "7800";
chr9	ENSEMBL_gcm37	exon	18516672	18516796	0.0334544954796118	-	.	gene_id "ENSMUSG00000109564.2"; transcript_id "ENSMUSG00000109564.2_tx_104"; exon_id "chr9_18516672_18516796_-"; exonnum "10"; txlen "7734";
chr9	ENSEMBL_gcm37	exon	18516672	18516796	0.0334544954796118	-	.	gene_id "ENSMUSG00000109564.2"; transcript_id "ENSMUSG00000109564.2_tx_105"; exon_id "chr9_18516672_18516796_-"; exonnum "10"; txlen "7791";
chr9	ENSEMBL_gcm37	exon	18516672	18516796	0.0334544954796118	-	.	gene_id "ENSMUSG00000109564.2"; transcript_id "ENSMUSG00000109564.2_tx_106"; exon_id "chr9_18516672_18516796_-"; exonnum "10"; txlen "7677";
chr9	ENSEMBL_gcm37	exon	18516672	18516796	0.0334544954796118	-	.	gene_id "ENSMUSG00000109564.2"; transcript_id "ENSMUSG00000109564.2_tx_107"; exon_id "chr9_18516672_18516796_-"; exonnum "10"; txlen "7734";
chr9	ENSEMBL_gcm37	exon	18516672	18516796	0.0271374541477337	-	.	gene_id "ENSMUSG00000109564.2"; transcript_id "ENSMUSG00000109564.2_tx_108"; exon_id "chr9_18516672_18516796_-"; exonnum "10"; txlen "7736";
chr9	ENSEMBL_gcm37	exon	18516672	18516796	0.0271374541477337	-	.	gene_id "ENSMUSG00000109564.2"; transcript_id "ENSMUSG00000109564.2_tx_109"; exon_id "chr9_18516672_18516796_-"; exonnum "10"; txlen "7772";
chr9	ENSEMBL_gcm37	exon	18516672	18516796	0.171974828319182	-	.	gene_id "ENSMUSG00000109564.2"; transcript_id "ENSMUSG00000109564.2_tx_11"; exon_id "chr9_18516672_18516796_-"; exonnum "13"; txlen "19662";
chr9	ENSEMBL_gcm37	exon	18516672	18516796	0.0271374541477337	-	.	gene_id "ENSMUSG00000109564.2"; transcript_id "ENSMUSG00000109564.2_tx_110"; exon_id "chr9_18516672_18516796_-"; exonnum "10"; txlen "7811";
chr9	ENSEMBL_gcm37	exon	18516672	18516796	0.0271374541477337	-	.	gene_id "ENSMUSG00000109564.2"; transcript_id "ENSMUSG00000109564.2_tx_111"; exon_id "chr9_18516672_18516796_-"; exonnum "10"; txlen "7704";
chr9	ENSEMBL_gcm37	exon	18516672	18516796	0.0271374541477337	-	.	gene_id "ENSMUSG00000109564.2"; transcript_id "ENSMUSG00000109564.2_tx_112"; exon_id "chr9_18516672_18516796_-"; exonnum "10"; txlen "7668";
chr9	ENSEMBL_gcm37	exon	18516672	18516796	0.0271374541477337	-	.	gene_id "ENSMUSG00000109564.2"; transcript_id "ENSMUSG00000109564.2_tx_113"; exon_id "chr9_18516672_18516796_-"; exonnum "10"; txlen "7743";
chr9	ENSEMBL_gcm37	exon	18516672	18516796	0.0237669465131927	-	.	gene_id "ENSMUSG00000109564.2"; transcript_id "ENSMUSG00000109564.2_tx_115"; exon_id "chr9_18516672_18516796_-"; exonnum "10"; txlen "7629";
chr9	ENSEMBL_gcm37	exon	18516672	18516796	0.0237669465131927	-	.	gene_id "ENSMUSG00000109564.2"; transcript_id "ENSMUSG00000109564.2_tx_116"; exon_id "chr9_18516672_18516796_-"; exonnum "10"; txlen "7665";
chr9	ENSEMBL_gcm37	exon	18516672	18516796	0.0237669465131927	-	.	gene_id "ENSMUSG00000109564.2"; transcript_id "ENSMUSG00000109564.2_tx_117"; exon_id "chr9_18516672_18516796_-"; exonnum "10"; txlen "7561";
chr9	ENSEMBL_gcm37	exon	18516672	18516796	0.0237669465131927	-	.	gene_id "ENSMUSG00000109564.2"; transcript_id "ENSMUSG00000109564.2_tx_118"; exon_id "chr9_18516672_18516796_-"; exonnum "10"; txlen "7597";
chr9	ENSEMBL_gcm37	exon	18516672	18516796	0.0237669465131927	-	.	gene_id "ENSMUSG00000109564.2"; transcript_id "ENSMUSG00000109564.2_tx_119"; exon_id "chr9_18516672_18516796_-"; exonnum "10"; txlen "7636";
chr9	ENSEMBL_gcm37	exon	18516672	18516796	0.171242482039458	-	.	gene_id "ENSMUSG00000109564.2"; transcript_id "ENSMUSG00000109564.2_tx_12"; exon_id "chr9_18516672_18516796_-"; exonnum "14"; txlen "26394";
chr9	ENSEMBL_gcm37	exon	18516672	18516796	0.0237669465131927	-	.	gene_id "ENSMUSG00000109564.2"; transcript_id "ENSMUSG00000109564.2_tx_120"; exon_id "chr9_18516672_18516796_-"; exonnum "10"; txlen "7704";
chr9	ENSEMBL_gcm37	exon	18516672	18516796	0.0222267798062744	-	.	gene_id "ENSMUSG00000109564.2"; transcript_id "ENSMUSG00000109564.2_tx_126"; exon_id "chr9_18516672_18516796_-"; exonnum "11"; txlen "19335";
chr9	ENSEMBL_gcm37	exon	18516672	18516796	0.161461974235452	-	.	gene_id "ENSMUSG00000109564.2"; transcript_id "ENSMUSG00000109564.2_tx_13"; exon_id "chr9_18516672_18516796_-"; exonnum "13"; txlen "19489";
chr9	ENSEMBL_gcm37	exon	18516672	18516796	0.0191847560680227	-	.	gene_id "ENSMUSG00000109564.2"; transcript_id "ENSMUSG00000109564.2_tx_131"; exon_id "chr9_18516672_18516796_-"; exonnum "13"; txlen "19590";
chr9	ENSEMBL_gcm37	exon	18516672	18516796	0.0191847560680227	-	.	gene_id "ENSMUSG00000109564.2"; transcript_id "ENSMUSG00000109564.2_tx_132"; exon_id "chr9_18516672_18516796_-"; exonnum "13"; txlen "19629";
chr9	ENSEMBL_gcm37	exon	18516672	18516796	0.0179865582323855	-	.	gene_id "ENSMUSG00000109564.2"; transcript_id "ENSMUSG00000109564.2_tx_133"; exon_id "chr9_18516672_18516796_-"; exonnum "14"; txlen "19615";
chr9	ENSEMBL_gcm37	exon	18516672	18516796	0.0179865582323855	-	.	gene_id "ENSMUSG00000109564.2"; transcript_id "ENSMUSG00000109564.2_tx_134"; exon_id "chr9_18516672_18516796_-"; exonnum "14"; txlen "19654";
chr9	ENSEMBL_gcm37	exon	18516672	18516796	0.0179631507612311	-	.	gene_id "ENSMUSG00000109564.2"; transcript_id "ENSMUSG00000109564.2_tx_137"; exon_id "chr9_18516672_18516796_-"; exonnum "14"; txlen "19626";
chr9	ENSEMBL_gcm37	exon	18516672	18516796	0.0179631507612311	-	.	gene_id "ENSMUSG00000109564.2"; transcript_id "ENSMUSG00000109564.2_tx_138"; exon_id "chr9_18516672_18516796_-"; exonnum "14"; txlen "19665";
chr9	ENSEMBL_gcm37	exon	18516672	18516796	0.0172092552360738	-	.	gene_id "ENSMUSG00000109564.2"; transcript_id "ENSMUSG00000109564.2_tx_139"; exon_id "chr9_18516672_18516796_-"; exonnum "12"; txlen "19371";
chr9	ENSEMBL_gcm37	exon	18516672	18516796	0.161461974235452	-	.	gene_id "ENSMUSG00000109564.2"; transcript_id "ENSMUSG00000109564.2_tx_14"; exon_id "chr9_18516672_18516796_-"; exonnum "14"; txlen "26221";
chr9	ENSEMBL_gcm37	exon	18516672	18516796	0.0166368625592349	-	.	gene_id "ENSMUSG00000109564.2"; transcript_id "ENSMUSG00000109564.2_tx_140"; exon_id "chr9_18516672_18516796_-"; exonnum "10"; txlen "7677";
chr9	ENSEMBL_gcm37	exon	18516672	18516796	0.0166368625592349	-	.	gene_id "ENSMUSG00000109564.2"; transcript_id "ENSMUSG00000109564.2_tx_141"; exon_id "chr9_18516672_18516796_-"; exonnum "10"; txlen "7734";
chr9	ENSEMBL_gcm37	exon	18516672	18516796	0.0166368625592349	-	.	gene_id "ENSMUSG00000109564.2"; transcript_id "ENSMUSG00000109564.2_tx_142"; exon_id "chr9_18516672_18516796_-"; exonnum "10"; txlen "7713";
chr9	ENSEMBL_gcm37	exon	18516672	18516796	0.0166368625592349	-	.	gene_id "ENSMUSG00000109564.2"; transcript_id "ENSMUSG00000109564.2_tx_143"; exon_id "chr9_18516672_18516796_-"; exonnum "10"; txlen "7770";
chr9	ENSEMBL_gcm37	exon	18516672	18516796	0.0166368625592349	-	.	gene_id "ENSMUSG00000109564.2"; transcript_id "ENSMUSG00000109564.2_tx_144"; exon_id "chr9_18516672_18516796_-"; exonnum "10"; txlen "7752";
chr9	ENSEMBL_gcm37	exon	18516672	18516796	0.0166368625592349	-	.	gene_id "ENSMUSG00000109564.2"; transcript_id "ENSMUSG00000109564.2_tx_145"; exon_id "chr9_18516672_18516796_-"; exonnum "10"; txlen "7809";
chr9	ENSEMBL_gcm37	exon	18516672	18516796	0.0166368625592349	-	.	gene_id "ENSMUSG00000109564.2"; transcript_id "ENSMUSG00000109564.2_tx_146"; exon_id "chr9_18516672_18516796_-"; exonnum "10"; txlen "7504";
chr9	ENSEMBL_gcm37	exon	18516672	18516796	0.0166368625592349	-	.	gene_id "ENSMUSG00000109564.2"; transcript_id "ENSMUSG00000109564.2_tx_147"; exon_id "chr9_18516672_18516796_-"; exonnum "10"; txlen "7629";
chr9	ENSEMBL_gcm37	exon	18516672	18516796	0.0166368625592349	-	.	gene_id "ENSMUSG00000109564.2"; transcript_id "ENSMUSG00000109564.2_tx_148"; exon_id "chr9_18516672_18516796_-"; exonnum "10"; txlen "7665";
chr9	ENSEMBL_gcm37	exon	18516672	18516796	0.0166368625592349	-	.	gene_id "ENSMUSG00000109564.2"; transcript_id "ENSMUSG00000109564.2_tx_149"; exon_id "chr9_18516672_18516796_-"; exonnum "10"; txlen "7561";
chr9	ENSEMBL_gcm37	exon	18516672	18516796	0.0166368625592349	-	.	gene_id "ENSMUSG00000109564.2"; transcript_id "ENSMUSG00000109564.2_tx_150"; exon_id "chr9_18516672_18516796_-"; exonnum "10"; txlen "7597";
chr9	ENSEMBL_gcm37	exon	18516672	18516796	0.0166368625592349	-	.	gene_id "ENSMUSG00000109564.2"; transcript_id "ENSMUSG00000109564.2_tx_151"; exon_id "chr9_18516672_18516796_-"; exonnum "10"; txlen "7572";
chr9	ENSEMBL_gcm37	exon	18516672	18516796	0.0166368625592349	-	.	gene_id "ENSMUSG00000109564.2"; transcript_id "ENSMUSG00000109564.2_tx_152"; exon_id "chr9_18516672_18516796_-"; exonnum "10"; txlen "7608";
chr9	ENSEMBL_gcm37	exon	18516672	18516796	0.0166368625592349	-	.	gene_id "ENSMUSG00000109564.2"; transcript_id "ENSMUSG00000109564.2_tx_153"; exon_id "chr9_18516672_18516796_-"; exonnum "10"; txlen "7636";
chr9	ENSEMBL_gcm37	exon	18516672	18516796	0.0166368625592349	-	.	gene_id "ENSMUSG00000109564.2"; transcript_id "ENSMUSG00000109564.2_tx_154"; exon_id "chr9_18516672_18516796_-"; exonnum "10"; txlen "7540";
chr9	ENSEMBL_gcm37	exon	18516672	18516796	0.0166368625592349	-	.	gene_id "ENSMUSG00000109564.2"; transcript_id "ENSMUSG00000109564.2_tx_155"; exon_id "chr9_18516672_18516796_-"; exonnum "10"; txlen "7647";
chr9	ENSEMBL_gcm37	exon	18516672	18516796	0.0166368625592349	-	.	gene_id "ENSMUSG00000109564.2"; transcript_id "ENSMUSG00000109564.2_tx_156"; exon_id "chr9_18516672_18516796_-"; exonnum "10"; txlen "7579";
chr9	ENSEMBL_gcm37	exon	18516672	18516796	0.0166368625592349	-	.	gene_id "ENSMUSG00000109564.2"; transcript_id "ENSMUSG00000109564.2_tx_157"; exon_id "chr9_18516672_18516796_-"; exonnum "10"; txlen "7704";
chr9	ENSEMBL_gcm37	exon	18516672	18516796	0.0162025217992947	-	.	gene_id "ENSMUSG00000109564.2"; transcript_id "ENSMUSG00000109564.2_tx_162"; exon_id "chr9_18516672_18516796_-"; exonnum "14"; txlen "26501";
chr9	ENSEMBL_gcm37	exon	18516672	18516796	0.0162025217992947	-	.	gene_id "ENSMUSG00000109564.2"; transcript_id "ENSMUSG00000109564.2_tx_163"; exon_id "chr9_18516672_18516796_-"; exonnum "14"; txlen "26486";
chr9	ENSEMBL_gcm37	exon	18516672	18516796	0.0162025217992947	-	.	gene_id "ENSMUSG00000109564.2"; transcript_id "ENSMUSG00000109564.2_tx_164"; exon_id "chr9_18516672_18516796_-"; exonnum "13"; txlen "19769";
chr9	ENSEMBL_gcm37	exon	18516672	18516796	0.0162025217992947	-	.	gene_id "ENSMUSG00000109564.2"; transcript_id "ENSMUSG00000109564.2_tx_165"; exon_id "chr9_18516672_18516796_-"; exonnum "14"; txlen "26328";
chr9	ENSEMBL_gcm37	exon	18516672	18516796	0.0162025217992947	-	.	gene_id "ENSMUSG00000109564.2"; transcript_id "ENSMUSG00000109564.2_tx_166"; exon_id "chr9_18516672_18516796_-"; exonnum "13"; txlen "19596";
chr9	ENSEMBL_gcm37	exon	18516672	18516796	0.0126253416617881	-	.	gene_id "ENSMUSG00000109564.2"; transcript_id "ENSMUSG00000109564.2_tx_170"; exon_id "chr9_18516672_18516796_-"; exonnum "16"; txlen "26819";
chr9	ENSEMBL_gcm37	exon	18516672	18516796	0.0126253416617881	-	.	gene_id "ENSMUSG00000109564.2"; transcript_id "ENSMUSG00000109564.2_tx_171"; exon_id "chr9_18516672_18516796_-"; exonnum "16"; txlen "26804";
chr9	ENSEMBL_gcm37	exon	18516672	18516796	0.107551219391627	-	.	gene_id "ENSMUSG00000109564.2"; transcript_id "ENSMUSG00000109564.2_tx_19"; exon_id "chr9_18516672_18516796_-"; exonnum "14"; txlen "26379";
chr9	ENSEMBL_gcm37	exon	18516672	18516796	0.799239826810988	-	.	gene_id "ENSMUSG00000109564.2"; transcript_id "ENSMUSG00000109564.2_tx_2"; exon_id "chr9_18516672_18516796_-"; exonnum "13"; txlen "19686";
chr9	ENSEMBL_gcm37	exon	18516672	18516796	0.102956293901407	-	.	gene_id "ENSMUSG00000109564.2"; transcript_id "ENSMUSG00000109564.2_tx_21"; exon_id "chr9_18516672_18516796_-"; exonnum "14"; txlen "19698";
chr9	ENSEMBL_gcm37	exon	18516672	18516796	0.0994006055898562	-	.	gene_id "ENSMUSG00000109564.2"; transcript_id "ENSMUSG00000109564.2_tx_22"; exon_id "chr9_18516672_18516796_-"; exonnum "14"; txlen "19683";
chr9	ENSEMBL_gcm37	exon	18516672	18516796	0.0994006055898562	-	.	gene_id "ENSMUSG00000109564.2"; transcript_id "ENSMUSG00000109564.2_tx_23"; exon_id "chr9_18516672_18516796_-"; exonnum "14"; txlen "19722";
chr9	ENSEMBL_gcm37	exon	18516672	18516796	0.0982259227621165	-	.	gene_id "ENSMUSG00000109564.2"; transcript_id "ENSMUSG00000109564.2_tx_24"; exon_id "chr9_18516672_18516796_-"; exonnum "15"; txlen "26430";
chr9	ENSEMBL_gcm37	exon	18516672	18516796	0.093495551622826	-	.	gene_id "ENSMUSG00000109564.2"; transcript_id "ENSMUSG00000109564.2_tx_25"; exon_id "chr9_18516672_18516796_-"; exonnum "15"; txlen "26257";
chr9	ENSEMBL_gcm37	exon	18516672	18516796	0.093495551622826	-	.	gene_id "ENSMUSG00000109564.2"; transcript_id "ENSMUSG00000109564.2_tx_26"; exon_id "chr9_18516672_18516796_-"; exonnum "14"; txlen "19525";
chr9	ENSEMBL_gcm37	exon	18516672	18516796	0.0832387394425185	-	.	gene_id "ENSMUSG00000109564.2"; transcript_id "ENSMUSG00000109564.2_tx_28"; exon_id "chr9_18516672_18516796_-"; exonnum "11"; txlen "7838";
chr9	ENSEMBL_gcm37	exon	18516672	18516796	0.0779079640437715	-	.	gene_id "ENSMUSG00000109564.2"; transcript_id "ENSMUSG00000109564.2_tx_29"; exon_id "chr9_18516672_18516796_-"; exonnum "14"; txlen "26418";
chr9	ENSEMBL_gcm37	exon	18516672	18516796	0.774013104176911	-	.	gene_id "ENSMUSG00000109564.2"; transcript_id "ENSMUSG00000109564.2_tx_3"; exon_id "chr9_18516672_18516796_-"; exonnum "13"; txlen "19647";
chr9	ENSEMBL_gcm37	exon	18516672	18516796	0.0764430764116519	-	.	gene_id "ENSMUSG00000109564.2"; transcript_id "ENSMUSG00000109564.2_tx_30"; exon_id "chr9_18516672_18516796_-"; exonnum "13"; txlen "19701";
chr9	ENSEMBL_gcm37	exon	18516672	18516796	0.0732950049639651	-	.	gene_id "ENSMUSG00000109564.2"; transcript_id "ENSMUSG00000109564.2_tx_31"; exon_id "chr9_18516672_18516796_-"; exonnum "14"; txlen "26206";
chr9	ENSEMBL_gcm37	exon	18516672	18516796	0.0719902611394755	-	.	gene_id "ENSMUSG00000109564.2"; transcript_id "ENSMUSG00000109564.2_tx_38"; exon_id "chr9_18516672_18516796_-"; exonnum "11"; txlen "7781";
chr9	ENSEMBL_gcm37	exon	18516672	18516796	0.0719902611394755	-	.	gene_id "ENSMUSG00000109564.2"; transcript_id "ENSMUSG00000109564.2_tx_39"; exon_id "chr9_18516672_18516796_-"; exonnum "11"; txlen "7838";
chr9	ENSEMBL_gcm37	exon	18516672	18516796	0.0719902611394755	-	.	gene_id "ENSMUSG00000109564.2"; transcript_id "ENSMUSG00000109564.2_tx_40"; exon_id "chr9_18516672_18516796_-"; exonnum "11"; txlen "7817";
chr9	ENSEMBL_gcm37	exon	18516672	18516796	0.0719902611394755	-	.	gene_id "ENSMUSG00000109564.2"; transcript_id "ENSMUSG00000109564.2_tx_41"; exon_id "chr9_18516672_18516796_-"; exonnum "11"; txlen "7874";
chr9	ENSEMBL_gcm37	exon	18516672	18516796	0.0719902611394755	-	.	gene_id "ENSMUSG00000109564.2"; transcript_id "ENSMUSG00000109564.2_tx_42"; exon_id "chr9_18516672_18516796_-"; exonnum "11"; txlen "7856";
chr9	ENSEMBL_gcm37	exon	18516672	18516796	0.0719902611394755	-	.	gene_id "ENSMUSG00000109564.2"; transcript_id "ENSMUSG00000109564.2_tx_43"; exon_id "chr9_18516672_18516796_-"; exonnum "11"; txlen "7913";
chr9	ENSEMBL_gcm37	exon	18516672	18516796	0.0719767125500442	-	.	gene_id "ENSMUSG00000109564.2"; transcript_id "ENSMUSG00000109564.2_tx_44"; exon_id "chr9_18516672_18516796_-"; exonnum "15"; txlen "26415";
chr9	ENSEMBL_gcm37	exon	18516672	18516796	0.0719767125500442	-	.	gene_id "ENSMUSG00000109564.2"; transcript_id "ENSMUSG00000109564.2_tx_45"; exon_id "chr9_18516672_18516796_-"; exonnum "15"; txlen "26454";
chr9	ENSEMBL_gcm37	exon	18516672	18516796	0.0717127052723615	-	.	gene_id "ENSMUSG00000109564.2"; transcript_id "ENSMUSG00000109564.2_tx_46"; exon_id "chr9_18516672_18516796_-"; exonnum "14"; txlen "26433";
chr9	ENSEMBL_gcm37	exon	18516672	18516796	0.066982334133071	-	.	gene_id "ENSMUSG00000109564.2"; transcript_id "ENSMUSG00000109564.2_tx_47"; exon_id "chr9_18516672_18516796_-"; exonnum "13"; txlen "19528";
chr9	ENSEMBL_gcm37	exon	18516672	18516796	0.066982334133071	-	.	gene_id "ENSMUSG00000109564.2"; transcript_id "ENSMUSG00000109564.2_tx_48"; exon_id "chr9_18516672_18516796_-"; exonnum "14"; txlen "26260";
chr9	ENSEMBL_gcm37	exon	18516672	18516796	0.0553080250797971	-	.	gene_id "ENSMUSG00000109564.2"; transcript_id "ENSMUSG00000109564.2_tx_51"; exon_id "chr9_18516672_18516796_-"; exonnum "14"; txlen "26358";
chr9	ENSEMBL_gcm37	exon	18516672	18516796	0.0553080250797971	-	.	gene_id "ENSMUSG00000109564.2"; transcript_id "ENSMUSG00000109564.2_tx_52"; exon_id "chr9_18516672_18516796_-"; exonnum "13"; txlen "19626";
chr9	ENSEMBL_gcm37	exon	18516672	18516796	0.0553080250797971	-	.	gene_id "ENSMUSG00000109564.2"; transcript_id "ENSMUSG00000109564.2_tx_53"; exon_id "chr9_18516672_18516796_-"; exonnum "14"; txlen "26185";
chr9	ENSEMBL_gcm37	exon	18516672	18516796	0.0553080250797971	-	.	gene_id "ENSMUSG00000109564.2"; transcript_id "ENSMUSG00000109564.2_tx_54"; exon_id "chr9_18516672_18516796_-"; exonnum "13"; txlen "19453";
chr9	ENSEMBL_gcm37	exon	18516672	18516796	0.0548515701482458	-	.	gene_id "ENSMUSG00000109564.2"; transcript_id "ENSMUSG00000109564.2_tx_55"; exon_id "chr9_18516672_18516796_-"; exonnum "11"; txlen "19303";
chr9	ENSEMBL_gcm37	exon	18516672	18516796	0.0548515701482458	-	.	gene_id "ENSMUSG00000109564.2"; transcript_id "ENSMUSG00000109564.2_tx_56"; exon_id "chr9_18516672_18516796_-"; exonnum "11"; txlen "19371";
chr9	ENSEMBL_gcm37	exon	18516672	18516796	0.0548515701482458	-	.	gene_id "ENSMUSG00000109564.2"; transcript_id "ENSMUSG00000109564.2_tx_57"; exon_id "chr9_18516672_18516796_-"; exonnum "11"; txlen "19342";
chr9	ENSEMBL_gcm37	exon	18516672	18516796	0.0548515701482458	-	.	gene_id "ENSMUSG00000109564.2"; transcript_id "ENSMUSG00000109564.2_tx_58"; exon_id "chr9_18516672_18516796_-"; exonnum "12"; txlen "19339";
chr9	ENSEMBL_gcm37	exon	18516672	18516796	0.0548515701482458	-	.	gene_id "ENSMUSG00000109564.2"; transcript_id "ENSMUSG00000109564.2_tx_59"; exon_id "chr9_18516672_18516796_-"; exonnum "11"; txlen "19410";
chr9	ENSEMBL_gcm37	exon	18516672	18516796	0.325653836145498	-	.	gene_id "ENSMUSG00000109564.2"; transcript_id "ENSMUSG00000109564.2_tx_6"; exon_id "chr9_18516672_18516796_-"; exonnum "13"; txlen "19618";
chr9	ENSEMBL_gcm37	exon	18516672	18516796	0.0548515701482458	-	.	gene_id "ENSMUSG00000109564.2"; transcript_id "ENSMUSG00000109564.2_tx_60"; exon_id "chr9_18516672_18516796_-"; exonnum "12"; txlen "19407";
chr9	ENSEMBL_gcm37	exon	18516672	18516796	0.0548515701482458	-	.	gene_id "ENSMUSG00000109564.2"; transcript_id "ENSMUSG00000109564.2_tx_61"; exon_id "chr9_18516672_18516796_-"; exonnum "12"; txlen "19378";
chr9	ENSEMBL_gcm37	exon	18516672	18516796	0.0548515701482458	-	.	gene_id "ENSMUSG00000109564.2"; transcript_id "ENSMUSG00000109564.2_tx_62"; exon_id "chr9_18516672_18516796_-"; exonnum "12"; txlen "19446";
chr9	ENSEMBL_gcm37	exon	18516672	18516796	0.0520340825321949	-	.	gene_id "ENSMUSG00000109564.2"; transcript_id "ENSMUSG00000109564.2_tx_63"; exon_id "chr9_18516672_18516796_-"; exonnum "14"; txlen "19737";
chr9	ENSEMBL_gcm37	exon	18516672	18516796	0.0509044006609264	-	.	gene_id "ENSMUSG00000109564.2"; transcript_id "ENSMUSG00000109564.2_tx_64"; exon_id "chr9_18516672_18516796_-"; exonnum "10"; txlen "7734";
chr9	ENSEMBL_gcm37	exon	18516672	18516796	0.0473037113929045	-	.	gene_id "ENSMUSG00000109564.2"; transcript_id "ENSMUSG00000109564.2_tx_65"; exon_id "chr9_18516672_18516796_-"; exonnum "15"; txlen "26469";
chr9	ENSEMBL_gcm37	exon	18516672	18516796	0.042573340253614	-	.	gene_id "ENSMUSG00000109564.2"; transcript_id "ENSMUSG00000109564.2_tx_66"; exon_id "chr9_18516672_18516796_-"; exonnum "13"; txlen "19474";
chr9	ENSEMBL_gcm37	exon	18516672	18516796	0.042573340253614	-	.	gene_id "ENSMUSG00000109564.2"; transcript_id "ENSMUSG00000109564.2_tx_67"; exon_id "chr9_18516672_18516796_-"; exonnum "13"; txlen "19513";
chr9	ENSEMBL_gcm37	exon	18516672	18516796	0.042573340253614	-	.	gene_id "ENSMUSG00000109564.2"; transcript_id "ENSMUSG00000109564.2_tx_68"; exon_id "chr9_18516672_18516796_-"; exonnum "14"; txlen "26245";
chr9	ENSEMBL_gcm37	exon	18516672	18516796	0.042573340253614	-	.	gene_id "ENSMUSG00000109564.2"; transcript_id "ENSMUSG00000109564.2_tx_69"; exon_id "chr9_18516672_18516796_-"; exonnum "14"; txlen "19510";
chr9	ENSEMBL_gcm37	exon	18516672	18516796	0.325653836145498	-	.	gene_id "ENSMUSG00000109564.2"; transcript_id "ENSMUSG00000109564.2_tx_7"; exon_id "chr9_18516672_18516796_-"; exonnum "13"; txlen "19579";
chr9	ENSEMBL_gcm37	exon	18516672	18516796	0.042573340253614	-	.	gene_id "ENSMUSG00000109564.2"; transcript_id "ENSMUSG00000109564.2_tx_70"; exon_id "chr9_18516672_18516796_-"; exonnum "15"; txlen "26242";
chr9	ENSEMBL_gcm37	exon	18516672	18516796	0.042573340253614	-	.	gene_id "ENSMUSG00000109564.2"; transcript_id "ENSMUSG00000109564.2_tx_71"; exon_id "chr9_18516672_18516796_-"; exonnum "14"; txlen "19549";
chr9	ENSEMBL_gcm37	exon	18516672	18516796	0.042573340253614	-	.	gene_id "ENSMUSG00000109564.2"; transcript_id "ENSMUSG00000109564.2_tx_72"; exon_id "chr9_18516672_18516796_-"; exonnum "14"; txlen "19564";
chr9	ENSEMBL_gcm37	exon	18516672	18516796	0.042573340253614	-	.	gene_id "ENSMUSG00000109564.2"; transcript_id "ENSMUSG00000109564.2_tx_73"; exon_id "chr9_18516672_18516796_-"; exonnum "15"; txlen "26281";
chr9	ENSEMBL_gcm37	exon	18516672	18516796	0.042573340253614	-	.	gene_id "ENSMUSG00000109564.2"; transcript_id "ENSMUSG00000109564.2_tx_74"; exon_id "chr9_18516672_18516796_-"; exonnum "15"; txlen "26296";
chr9	ENSEMBL_gcm37	exon	18516672	18516796	0.0404038090724277	-	.	gene_id "ENSMUSG00000109564.2"; transcript_id "ENSMUSG00000109564.2_tx_75"; exon_id "chr9_18516672_18516796_-"; exonnum "10"; txlen "7618";
chr9	ENSEMBL_gcm37	exon	18516672	18516796	0.0401453945755342	-	.	gene_id "ENSMUSG00000109564.2"; transcript_id "ENSMUSG00000109564.2_tx_76"; exon_id "chr9_18516672_18516796_-"; exonnum "10"; txlen "7770";
chr9	ENSEMBL_gcm37	exon	18516672	18516796	0.0401453945755342	-	.	gene_id "ENSMUSG00000109564.2"; transcript_id "ENSMUSG00000109564.2_tx_77"; exon_id "chr9_18516672_18516796_-"; exonnum "10"; txlen "7713";
chr9	ENSEMBL_gcm37	exon	18516672	18516796	0.0401453945755342	-	.	gene_id "ENSMUSG00000109564.2"; transcript_id "ENSMUSG00000109564.2_tx_78"; exon_id "chr9_18516672_18516796_-"; exonnum "10"; txlen "7770";
chr9	ENSEMBL_gcm37	exon	18516672	18516796	0.0401453945755342	-	.	gene_id "ENSMUSG00000109564.2"; transcript_id "ENSMUSG00000109564.2_tx_79"; exon_id "chr9_18516672_18516796_-"; exonnum "10"; txlen "7752";
chr9	ENSEMBL_gcm37	exon	18516672	18516796	0.0401453945755342	-	.	gene_id "ENSMUSG00000109564.2"; transcript_id "ENSMUSG00000109564.2_tx_80"; exon_id "chr9_18516672_18516796_-"; exonnum "10"; txlen "7809";
chr9	ENSEMBL_gcm37	exon	18516672	18516796	0.0401453945755342	-	.	gene_id "ENSMUSG00000109564.2"; transcript_id "ENSMUSG00000109564.2_tx_81"; exon_id "chr9_18516672_18516796_-"; exonnum "10"; txlen "7809";
chr9	ENSEMBL_gcm37	exon	18516672	18516796	0.0378429691143236	-	.	gene_id "ENSMUSG00000109564.2"; transcript_id "ENSMUSG00000109564.2_tx_82"; exon_id "chr9_18516672_18516796_-"; exonnum "13"; txlen "19611";
chr9	ENSEMBL_gcm37	exon	18516672	18516796	0.0378429691143236	-	.	gene_id "ENSMUSG00000109564.2"; transcript_id "ENSMUSG00000109564.2_tx_83"; exon_id "chr9_18516672_18516796_-"; exonnum "14"; txlen "26343";
chr9	ENSEMBL_gcm37	exon	18516672	18516796	0.0378429691143236	-	.	gene_id "ENSMUSG00000109564.2"; transcript_id "ENSMUSG00000109564.2_tx_84"; exon_id "chr9_18516672_18516796_-"; exonnum "13"; txlen "19438";
chr9	ENSEMBL_gcm37	exon	18516672	18516796	0.0378429691143236	-	.	gene_id "ENSMUSG00000109564.2"; transcript_id "ENSMUSG00000109564.2_tx_85"; exon_id "chr9_18516672_18516796_-"; exonnum "14"; txlen "26170";
chr9	ENSEMBL_gcm37	exon	18516672	18516796	0.0378429691143236	-	.	gene_id "ENSMUSG00000109564.2"; transcript_id "ENSMUSG00000109564.2_tx_86"; exon_id "chr9_18516672_18516796_-"; exonnum "14"; txlen "19647";
chr9	ENSEMBL_gcm37	exon	18516672	18516796	0.0378429691143236	-	.	gene_id "ENSMUSG00000109564.2"; transcript_id "ENSMUSG00000109564.2_tx_87"; exon_id "chr9_18516672_18516796_-"; exonnum "14"; txlen "19662";
chr9	ENSEMBL_gcm37	exon	18516672	18516796	0.0378429691143236	-	.	gene_id "ENSMUSG00000109564.2"; transcript_id "ENSMUSG00000109564.2_tx_88"; exon_id "chr9_18516672_18516796_-"; exonnum "15"; txlen "26379";
chr9	ENSEMBL_gcm37	exon	18516672	18516796	0.0378429691143236	-	.	gene_id "ENSMUSG00000109564.2"; transcript_id "ENSMUSG00000109564.2_tx_89"; exon_id "chr9_18516672_18516796_-"; exonnum "15"; txlen "26394";
chr9	ENSEMBL_gcm37	exon	18516672	18516796	0.0378429691143236	-	.	gene_id "ENSMUSG00000109564.2"; transcript_id "ENSMUSG00000109564.2_tx_90"; exon_id "chr9_18516672_18516796_-"; exonnum "14"; txlen "19474";
chr9	ENSEMBL_gcm37	exon	18516672	18516796	0.0378429691143236	-	.	gene_id "ENSMUSG00000109564.2"; transcript_id "ENSMUSG00000109564.2_tx_91"; exon_id "chr9_18516672_18516796_-"; exonnum "14"; txlen "19489";
chr9	ENSEMBL_gcm37	exon	18516672	18516796	0.0378429691143236	-	.	gene_id "ENSMUSG00000109564.2"; transcript_id "ENSMUSG00000109564.2_tx_92"; exon_id "chr9_18516672_18516796_-"; exonnum "15"; txlen "26206";
chr9	ENSEMBL_gcm37	exon	18516672	18516796	0.0378429691143236	-	.	gene_id "ENSMUSG00000109564.2"; transcript_id "ENSMUSG00000109564.2_tx_93"; exon_id "chr9_18516672_18516796_-"; exonnum "15"; txlen "26221";
chr9	ENSEMBL_gcm37	exon	18516672	18516796	0.0366134908191855	-	.	gene_id "ENSMUSG00000109564.2"; transcript_id "ENSMUSG00000109564.2_tx_94"; exon_id "chr9_18516672_18516796_-"; exonnum "14"; txlen "26501";
chr9	ENSEMBL_gcm37	exon	18516672	18516796	0.0366134908191855	-	.	gene_id "ENSMUSG00000109564.2"; transcript_id "ENSMUSG00000109564.2_tx_95"; exon_id "chr9_18516672_18516796_-"; exonnum "13"; txlen "19769";
chr9	ENSEMBL_gcm37	exon	18516672	18516796	0.0366134908191855	-	.	gene_id "ENSMUSG00000109564.2"; transcript_id "ENSMUSG00000109564.2_tx_96"; exon_id "chr9_18516672_18516796_-"; exonnum "14"; txlen "26328";
chr9	ENSEMBL_gcm37	exon	18516672	18516796	0.0366134908191855	-	.	gene_id "ENSMUSG00000109564.2"; transcript_id "ENSMUSG00000109564.2_tx_97"; exon_id "chr9_18516672_18516796_-"; exonnum "13"; txlen "19596";
chr9	ENSEMBL_gcm37	exon	18516672	18516796	0.0348910124756576	-	.	gene_id "ENSMUSG00000109564.2"; transcript_id "ENSMUSG00000109564.2_tx_98"; exon_id "chr9_18516672_18516796_-"; exonnum "10"; txlen "7829";
chr9	ENSEMBL_gcm37	exon	18516672	18516796	0.0348910124756576	-	.	gene_id "ENSMUSG00000109564.2"; transcript_id "ENSMUSG00000109564.2_tx_99"; exon_id "chr9_18516672_18516796_-"; exonnum "10"; txlen "7793";
chr9	HAVANA	exon	18519007	18519042	0	-	.	gene_id "ENSMUSG00000109564.2"; transcript_id "ENSMUST00000207857.2"; gene_type "protein_coding"; gene_name "Muc16"; transcript_type "protein_coding"; transcript_name "Muc16-203"; exon_number 8; exon_id "ENSMUSE00001379448.2"; level 2; protein_id "ENSMUSP00000146623.2"; transcript_support_level "5"; mgi_id "MGI:1920982"; tag "RNA_Seq_supported_only"; tag "mRNA_start_NF"; tag "cds_start_NF"; havana_gene "OTTMUSG00000059301.1"; havana_transcript "OTTMUST00000145583.1";
chr9	HAVANA	CDS	18519007	18519042	0	-	2	gene_id "ENSMUSG00000109564.2"; transcript_id "ENSMUST00000207857.2"; gene_type "protein_coding"; gene_name "Muc16"; transcript_type "protein_coding"; transcript_name "Muc16-203"; exon_number 8; exon_id "ENSMUSE00001379448.2"; level 2; protein_id "ENSMUSP00000146623.2"; transcript_support_level "5"; mgi_id "MGI:1920982"; tag "RNA_Seq_supported_only"; tag "mRNA_start_NF"; tag "cds_start_NF"; havana_gene "OTTMUSG00000059301.1"; havana_transcript "OTTMUST00000145583.1";
chr9	HAVANA	exon	18519007	18519042	0	-	.	gene_id "ENSMUSG00000109564.2"; transcript_id "ENSMUST00000208663.2"; gene_type "protein_coding"; gene_name "Muc16"; transcript_type "protein_coding"; transcript_name "Muc16-204"; exon_number 9; exon_id "ENSMUSE00001379448.2"; level 2; protein_id "ENSMUSP00000147104.2"; transcript_support_level "5"; mgi_id "MGI:1920982"; tag "RNA_Seq_supported_only"; tag "basic"; tag "Ensembl_canonical"; tag "GENCODE_Primary"; tag "appris_principal_1"; havana_gene "OTTMUSG00000059301.1"; havana_transcript "OTTMUST00000145551.1";
chr9	HAVANA	CDS	18519007	18519042	0	-	2	gene_id "ENSMUSG00000109564.2"; transcript_id "ENSMUST00000208663.2"; gene_type "protein_coding"; gene_name "Muc16"; transcript_type "protein_coding"; transcript_name "Muc16-204"; exon_number 9; exon_id "ENSMUSE00001379448.2"; level 2; protein_id "ENSMUSP00000147104.2"; transcript_support_level "5"; mgi_id "MGI:1920982"; tag "RNA_Seq_supported_only"; tag "basic"; tag "Ensembl_canonical"; tag "GENCODE_Primary"; tag "appris_principal_1"; havana_gene "OTTMUSG00000059301.1"; havana_transcript "OTTMUST00000145551.1";
chr9	HAVANA	exon	18519007	18519042	0	-	.	gene_id "ENSMUSG00000109564.2"; transcript_id "ENSMUST00000207509.2"; gene_type "protein_coding"; gene_name "Muc16"; transcript_type "protein_coding"; transcript_name "Muc16-202"; exon_number 10; exon_id "ENSMUSE00001379448.2"; level 2; protein_id "ENSMUSP00000146740.2"; transcript_support_level "5"; mgi_id "MGI:1920982"; tag "mRNA_start_NF"; tag "mRNA_end_NF"; tag "cds_start_NF"; tag "cds_end_NF"; tag "RNA_Seq_supported_only"; havana_gene "OTTMUSG00000059301.1"; havana_transcript "OTTMUST00000145584.1";
chr9	HAVANA	CDS	18519007	18519042	0	-	2	gene_id "ENSMUSG00000109564.2"; transcript_id "ENSMUST00000207509.2"; gene_type "protein_coding"; gene_name "Muc16"; transcript_type "protein_coding"; transcript_name "Muc16-202"; exon_number 10; exon_id "ENSMUSE00001379448.2"; level 2; protein_id "ENSMUSP00000146740.2"; transcript_support_level "5"; mgi_id "MGI:1920982"; tag "mRNA_start_NF"; tag "mRNA_end_NF"; tag "cds_start_NF"; tag "cds_end_NF"; tag "RNA_Seq_supported_only"; havana_gene "OTTMUSG00000059301.1"; havana_transcript "OTTMUST00000145584.1";
chr9	ENSEMBL_gcm37	exon	18519007	18519042	0.0348910124756576	-	.	gene_id "ENSMUSG00000109564.2"; transcript_id "ENSMUSG00000109564.2_tx_100"; exon_id "chr9_18519007_18519042_-"; exonnum "9"; txlen "7868";
chr9	ENSEMBL_gcm37	exon	18519007	18519042	0.0348910124756576	-	.	gene_id "ENSMUSG00000109564.2"; transcript_id "ENSMUSG00000109564.2_tx_101"; exon_id "chr9_18519007_18519042_-"; exonnum "9"; txlen "7761";
chr9	ENSEMBL_gcm37	exon	18519007	18519042	0.0348910124756576	-	.	gene_id "ENSMUSG00000109564.2"; transcript_id "ENSMUSG00000109564.2_tx_102"; exon_id "chr9_18519007_18519042_-"; exonnum "9"; txlen "7725";
chr9	ENSEMBL_gcm37	exon	18519007	18519042	0.0348910124756576	-	.	gene_id "ENSMUSG00000109564.2"; transcript_id "ENSMUSG00000109564.2_tx_103"; exon_id "chr9_18519007_18519042_-"; exonnum "9"; txlen "7800";
chr9	ENSEMBL_gcm37	exon	18519007	18519042	0.0334544954796118	-	.	gene_id "ENSMUSG00000109564.2"; transcript_id "ENSMUSG00000109564.2_tx_104"; exon_id "chr9_18519007_18519042_-"; exonnum "9"; txlen "7734";
chr9	ENSEMBL_gcm37	exon	18519007	18519042	0.0334544954796118	-	.	gene_id "ENSMUSG00000109564.2"; transcript_id "ENSMUSG00000109564.2_tx_105"; exon_id "chr9_18519007_18519042_-"; exonnum "9"; txlen "7791";
chr9	ENSEMBL_gcm37	exon	18519007	18519042	0.0334544954796118	-	.	gene_id "ENSMUSG00000109564.2"; transcript_id "ENSMUSG00000109564.2_tx_106"; exon_id "chr9_18519007_18519042_-"; exonnum "9"; txlen "7677";
chr9	ENSEMBL_gcm37	exon	18519007	18519042	0.0334544954796118	-	.	gene_id "ENSMUSG00000109564.2"; transcript_id "ENSMUSG00000109564.2_tx_107"; exon_id "chr9_18519007_18519042_-"; exonnum "9"; txlen "7734";
chr9	ENSEMBL_gcm37	exon	18519007	18519042	0.0271374541477337	-	.	gene_id "ENSMUSG00000109564.2"; transcript_id "ENSMUSG00000109564.2_tx_108"; exon_id "chr9_18519007_18519042_-"; exonnum "9"; txlen "7736";
chr9	ENSEMBL_gcm37	exon	18519007	18519042	0.0271374541477337	-	.	gene_id "ENSMUSG00000109564.2"; transcript_id "ENSMUSG00000109564.2_tx_109"; exon_id "chr9_18519007_18519042_-"; exonnum "9"; txlen "7772";
chr9	ENSEMBL_gcm37	exon	18519007	18519042	0.171974828319182	-	.	gene_id "ENSMUSG00000109564.2"; transcript_id "ENSMUSG00000109564.2_tx_11"; exon_id "chr9_18519007_18519042_-"; exonnum "12"; txlen "19662";
chr9	ENSEMBL_gcm37	exon	18519007	18519042	0.0271374541477337	-	.	gene_id "ENSMUSG00000109564.2"; transcript_id "ENSMUSG00000109564.2_tx_110"; exon_id "chr9_18519007_18519042_-"; exonnum "9"; txlen "7811";
chr9	ENSEMBL_gcm37	exon	18519007	18519042	0.0271374541477337	-	.	gene_id "ENSMUSG00000109564.2"; transcript_id "ENSMUSG00000109564.2_tx_111"; exon_id "chr9_18519007_18519042_-"; exonnum "9"; txlen "7704";
chr9	ENSEMBL_gcm37	exon	18519007	18519042	0.0271374541477337	-	.	gene_id "ENSMUSG00000109564.2"; transcript_id "ENSMUSG00000109564.2_tx_112"; exon_id "chr9_18519007_18519042_-"; exonnum "9"; txlen "7668";
chr9	ENSEMBL_gcm37	exon	18519007	18519042	0.0271374541477337	-	.	gene_id "ENSMUSG00000109564.2"; transcript_id "ENSMUSG00000109564.2_tx_113"; exon_id "chr9_18519007_18519042_-"; exonnum "9"; txlen "7743";
chr9	ENSEMBL_gcm37	exon	18519007	18519042	0.0237669465131927	-	.	gene_id "ENSMUSG00000109564.2"; transcript_id "ENSMUSG00000109564.2_tx_115"; exon_id "chr9_18519007_18519042_-"; exonnum "9"; txlen "7629";
chr9	ENSEMBL_gcm37	exon	18519007	18519042	0.0237669465131927	-	.	gene_id "ENSMUSG00000109564.2"; transcript_id "ENSMUSG00000109564.2_tx_116"; exon_id "chr9_18519007_18519042_-"; exonnum "9"; txlen "7665";
chr9	ENSEMBL_gcm37	exon	18519007	18519042	0.0237669465131927	-	.	gene_id "ENSMUSG00000109564.2"; transcript_id "ENSMUSG00000109564.2_tx_117"; exon_id "chr9_18519007_18519042_-"; exonnum "9"; txlen "7561";
chr9	ENSEMBL_gcm37	exon	18519007	18519042	0.0237669465131927	-	.	gene_id "ENSMUSG00000109564.2"; transcript_id "ENSMUSG00000109564.2_tx_118"; exon_id "chr9_18519007_18519042_-"; exonnum "9"; txlen "7597";
chr9	ENSEMBL_gcm37	exon	18519007	18519042	0.0237669465131927	-	.	gene_id "ENSMUSG00000109564.2"; transcript_id "ENSMUSG00000109564.2_tx_119"; exon_id "chr9_18519007_18519042_-"; exonnum "9"; txlen "7636";
chr9	ENSEMBL_gcm37	exon	18519007	18519042	0.171242482039458	-	.	gene_id "ENSMUSG00000109564.2"; transcript_id "ENSMUSG00000109564.2_tx_12"; exon_id "chr9_18519007_18519042_-"; exonnum "13"; txlen "26394";
chr9	ENSEMBL_gcm37	exon	18519007	18519042	0.0237669465131927	-	.	gene_id "ENSMUSG00000109564.2"; transcript_id "ENSMUSG00000109564.2_tx_120"; exon_id "chr9_18519007_18519042_-"; exonnum "9"; txlen "7704";
chr9	ENSEMBL_gcm37	exon	18519007	18519042	0.0222267798062744	-	.	gene_id "ENSMUSG00000109564.2"; transcript_id "ENSMUSG00000109564.2_tx_126"; exon_id "chr9_18519007_18519042_-"; exonnum "10"; txlen "19335";
chr9	ENSEMBL_gcm37	exon	18519007	18519042	0.161461974235452	-	.	gene_id "ENSMUSG00000109564.2"; transcript_id "ENSMUSG00000109564.2_tx_13"; exon_id "chr9_18519007_18519042_-"; exonnum "12"; txlen "19489";
chr9	ENSEMBL_gcm37	exon	18519007	18519042	0.0191847560680227	-	.	gene_id "ENSMUSG00000109564.2"; transcript_id "ENSMUSG00000109564.2_tx_131"; exon_id "chr9_18519007_18519042_-"; exonnum "12"; txlen "19590";
chr9	ENSEMBL_gcm37	exon	18519007	18519042	0.0191847560680227	-	.	gene_id "ENSMUSG00000109564.2"; transcript_id "ENSMUSG00000109564.2_tx_132"; exon_id "chr9_18519007_18519042_-"; exonnum "12"; txlen "19629";
chr9	ENSEMBL_gcm37	exon	18519007	18519042	0.0179865582323855	-	.	gene_id "ENSMUSG00000109564.2"; transcript_id "ENSMUSG00000109564.2_tx_133"; exon_id "chr9_18519007_18519042_-"; exonnum "13"; txlen "19615";
chr9	ENSEMBL_gcm37	exon	18519007	18519042	0.0179865582323855	-	.	gene_id "ENSMUSG00000109564.2"; transcript_id "ENSMUSG00000109564.2_tx_134"; exon_id "chr9_18519007_18519042_-"; exonnum "13"; txlen "19654";
chr9	ENSEMBL_gcm37	exon	18519007	18519042	0.0179631507612311	-	.	gene_id "ENSMUSG00000109564.2"; transcript_id "ENSMUSG00000109564.2_tx_137"; exon_id "chr9_18519007_18519042_-"; exonnum "13"; txlen "19626";
chr9	ENSEMBL_gcm37	exon	18519007	18519042	0.0179631507612311	-	.	gene_id "ENSMUSG00000109564.2"; transcript_id "ENSMUSG00000109564.2_tx_138"; exon_id "chr9_18519007_18519042_-"; exonnum "13"; txlen "19665";
chr9	ENSEMBL_gcm37	exon	18519007	18519042	0.0172092552360738	-	.	gene_id "ENSMUSG00000109564.2"; transcript_id "ENSMUSG00000109564.2_tx_139"; exon_id "chr9_18519007_18519042_-"; exonnum "11"; txlen "19371";
chr9	ENSEMBL_gcm37	exon	18519007	18519042	0.161461974235452	-	.	gene_id "ENSMUSG00000109564.2"; transcript_id "ENSMUSG00000109564.2_tx_14"; exon_id "chr9_18519007_18519042_-"; exonnum "13"; txlen "26221";
chr9	ENSEMBL_gcm37	exon	18519007	18519042	0.0166368625592349	-	.	gene_id "ENSMUSG00000109564.2"; transcript_id "ENSMUSG00000109564.2_tx_140"; exon_id "chr9_18519007_18519042_-"; exonnum "9"; txlen "7677";
chr9	ENSEMBL_gcm37	exon	18519007	18519042	0.0166368625592349	-	.	gene_id "ENSMUSG00000109564.2"; transcript_id "ENSMUSG00000109564.2_tx_141"; exon_id "chr9_18519007_18519042_-"; exonnum "9"; txlen "7734";
chr9	ENSEMBL_gcm37	exon	18519007	18519042	0.0166368625592349	-	.	gene_id "ENSMUSG00000109564.2"; transcript_id "ENSMUSG00000109564.2_tx_142"; exon_id "chr9_18519007_18519042_-"; exonnum "9"; txlen "7713";
chr9	ENSEMBL_gcm37	exon	18519007	18519042	0.0166368625592349	-	.	gene_id "ENSMUSG00000109564.2"; transcript_id "ENSMUSG00000109564.2_tx_143"; exon_id "chr9_18519007_18519042_-"; exonnum "9"; txlen "7770";
chr9	ENSEMBL_gcm37	exon	18519007	18519042	0.0166368625592349	-	.	gene_id "ENSMUSG00000109564.2"; transcript_id "ENSMUSG00000109564.2_tx_144"; exon_id "chr9_18519007_18519042_-"; exonnum "9"; txlen "7752";
chr9	ENSEMBL_gcm37	exon	18519007	18519042	0.0166368625592349	-	.	gene_id "ENSMUSG00000109564.2"; transcript_id "ENSMUSG00000109564.2_tx_145"; exon_id "chr9_18519007_18519042_-"; exonnum "9"; txlen "7809";
chr9	ENSEMBL_gcm37	exon	18519007	18519042	0.0166368625592349	-	.	gene_id "ENSMUSG00000109564.2"; transcript_id "ENSMUSG00000109564.2_tx_146"; exon_id "chr9_18519007_18519042_-"; exonnum "9"; txlen "7504";
chr9	ENSEMBL_gcm37	exon	18519007	18519042	0.0166368625592349	-	.	gene_id "ENSMUSG00000109564.2"; transcript_id "ENSMUSG00000109564.2_tx_147"; exon_id "chr9_18519007_18519042_-"; exonnum "9"; txlen "7629";
chr9	ENSEMBL_gcm37	exon	18519007	18519042	0.0166368625592349	-	.	gene_id "ENSMUSG00000109564.2"; transcript_id "ENSMUSG00000109564.2_tx_148"; exon_id "chr9_18519007_18519042_-"; exonnum "9"; txlen "7665";
chr9	ENSEMBL_gcm37	exon	18519007	18519042	0.0166368625592349	-	.	gene_id "ENSMUSG00000109564.2"; transcript_id "ENSMUSG00000109564.2_tx_149"; exon_id "chr9_18519007_18519042_-"; exonnum "9"; txlen "7561";
chr9	ENSEMBL_gcm37	exon	18519007	18519042	0.0166368625592349	-	.	gene_id "ENSMUSG00000109564.2"; transcript_id "ENSMUSG00000109564.2_tx_150"; exon_id "chr9_18519007_18519042_-"; exonnum "9"; txlen "7597";
chr9	ENSEMBL_gcm37	exon	18519007	18519042	0.0166368625592349	-	.	gene_id "ENSMUSG00000109564.2"; transcript_id "ENSMUSG00000109564.2_tx_151"; exon_id "chr9_18519007_18519042_-"; exonnum "9"; txlen "7572";
chr9	ENSEMBL_gcm37	exon	18519007	18519042	0.0166368625592349	-	.	gene_id "ENSMUSG00000109564.2"; transcript_id "ENSMUSG00000109564.2_tx_152"; exon_id "chr9_18519007_18519042_-"; exonnum "9"; txlen "7608";
chr9	ENSEMBL_gcm37	exon	18519007	18519042	0.0166368625592349	-	.	gene_id "ENSMUSG00000109564.2"; transcript_id "ENSMUSG00000109564.2_tx_153"; exon_id "chr9_18519007_18519042_-"; exonnum "9"; txlen "7636";
chr9	ENSEMBL_gcm37	exon	18519007	18519042	0.0166368625592349	-	.	gene_id "ENSMUSG00000109564.2"; transcript_id "ENSMUSG00000109564.2_tx_154"; exon_id "chr9_18519007_18519042_-"; exonnum "9"; txlen "7540";
chr9	ENSEMBL_gcm37	exon	18519007	18519042	0.0166368625592349	-	.	gene_id "ENSMUSG00000109564.2"; transcript_id "ENSMUSG00000109564.2_tx_155"; exon_id "chr9_18519007_18519042_-"; exonnum "9"; txlen "7647";
chr9	ENSEMBL_gcm37	exon	18519007	18519042	0.0166368625592349	-	.	gene_id "ENSMUSG00000109564.2"; transcript_id "ENSMUSG00000109564.2_tx_156"; exon_id "chr9_18519007_18519042_-"; exonnum "9"; txlen "7579";
chr9	ENSEMBL_gcm37	exon	18519007	18519042	0.0166368625592349	-	.	gene_id "ENSMUSG00000109564.2"; transcript_id "ENSMUSG00000109564.2_tx_157"; exon_id "chr9_18519007_18519042_-"; exonnum "9"; txlen "7704";
chr9	ENSEMBL_gcm37	exon	18519007	18519042	0.0162025217992947	-	.	gene_id "ENSMUSG00000109564.2"; transcript_id "ENSMUSG00000109564.2_tx_162"; exon_id "chr9_18519007_18519042_-"; exonnum "13"; txlen "26501";
chr9	ENSEMBL_gcm37	exon	18519007	18519042	0.0162025217992947	-	.	gene_id "ENSMUSG00000109564.2"; transcript_id "ENSMUSG00000109564.2_tx_163"; exon_id "chr9_18519007_18519042_-"; exonnum "13"; txlen "26486";
chr9	ENSEMBL_gcm37	exon	18519007	18519042	0.0162025217992947	-	.	gene_id "ENSMUSG00000109564.2"; transcript_id "ENSMUSG00000109564.2_tx_164"; exon_id "chr9_18519007_18519042_-"; exonnum "12"; txlen "19769";
chr9	ENSEMBL_gcm37	exon	18519007	18519042	0.0162025217992947	-	.	gene_id "ENSMUSG00000109564.2"; transcript_id "ENSMUSG00000109564.2_tx_165"; exon_id "chr9_18519007_18519042_-"; exonnum "13"; txlen "26328";
chr9	ENSEMBL_gcm37	exon	18519007	18519042	0.0162025217992947	-	.	gene_id "ENSMUSG00000109564.2"; transcript_id "ENSMUSG00000109564.2_tx_166"; exon_id "chr9_18519007_18519042_-"; exonnum "12"; txlen "19596";
chr9	ENSEMBL_gcm37	exon	18519007	18519042	0.0126253416617881	-	.	gene_id "ENSMUSG00000109564.2"; transcript_id "ENSMUSG00000109564.2_tx_170"; exon_id "chr9_18519007_18519042_-"; exonnum "15"; txlen "26819";
chr9	ENSEMBL_gcm37	exon	18519007	18519042	0.0126253416617881	-	.	gene_id "ENSMUSG00000109564.2"; transcript_id "ENSMUSG00000109564.2_tx_171"; exon_id "chr9_18519007_18519042_-"; exonnum "15"; txlen "26804";
chr9	ENSEMBL_gcm37	exon	18519007	18519042	0.107551219391627	-	.	gene_id "ENSMUSG00000109564.2"; transcript_id "ENSMUSG00000109564.2_tx_19"; exon_id "chr9_18519007_18519042_-"; exonnum "13"; txlen "26379";
chr9	ENSEMBL_gcm37	exon	18519007	18519042	0.799239826810988	-	.	gene_id "ENSMUSG00000109564.2"; transcript_id "ENSMUSG00000109564.2_tx_2"; exon_id "chr9_18519007_18519042_-"; exonnum "12"; txlen "19686";
chr9	ENSEMBL_gcm37	exon	18519007	18519042	0.102956293901407	-	.	gene_id "ENSMUSG00000109564.2"; transcript_id "ENSMUSG00000109564.2_tx_21"; exon_id "chr9_18519007_18519042_-"; exonnum "13"; txlen "19698";
chr9	ENSEMBL_gcm37	exon	18519007	18519042	0.0994006055898562	-	.	gene_id "ENSMUSG00000109564.2"; transcript_id "ENSMUSG00000109564.2_tx_22"; exon_id "chr9_18519007_18519042_-"; exonnum "13"; txlen "19683";
chr9	ENSEMBL_gcm37	exon	18519007	18519042	0.0994006055898562	-	.	gene_id "ENSMUSG00000109564.2"; transcript_id "ENSMUSG00000109564.2_tx_23"; exon_id "chr9_18519007_18519042_-"; exonnum "13"; txlen "19722";
chr9	ENSEMBL_gcm37	exon	18519007	18519042	0.0982259227621165	-	.	gene_id "ENSMUSG00000109564.2"; transcript_id "ENSMUSG00000109564.2_tx_24"; exon_id "chr9_18519007_18519042_-"; exonnum "14"; txlen "26430";
chr9	ENSEMBL_gcm37	exon	18519007	18519042	0.093495551622826	-	.	gene_id "ENSMUSG00000109564.2"; transcript_id "ENSMUSG00000109564.2_tx_25"; exon_id "chr9_18519007_18519042_-"; exonnum "14"; txlen "26257";
chr9	ENSEMBL_gcm37	exon	18519007	18519042	0.093495551622826	-	.	gene_id "ENSMUSG00000109564.2"; transcript_id "ENSMUSG00000109564.2_tx_26"; exon_id "chr9_18519007_18519042_-"; exonnum "13"; txlen "19525";
chr9	ENSEMBL_gcm37	exon	18519007	18519042	0.0832387394425185	-	.	gene_id "ENSMUSG00000109564.2"; transcript_id "ENSMUSG00000109564.2_tx_28"; exon_id "chr9_18519007_18519042_-"; exonnum "10"; txlen "7838";
chr9	ENSEMBL_gcm37	exon	18519007	18519042	0.0779079640437715	-	.	gene_id "ENSMUSG00000109564.2"; transcript_id "ENSMUSG00000109564.2_tx_29"; exon_id "chr9_18519007_18519042_-"; exonnum "13"; txlen "26418";
chr9	ENSEMBL_gcm37	exon	18519007	18519042	0.774013104176911	-	.	gene_id "ENSMUSG00000109564.2"; transcript_id "ENSMUSG00000109564.2_tx_3"; exon_id "chr9_18519007_18519042_-"; exonnum "12"; txlen "19647";
chr9	ENSEMBL_gcm37	exon	18519007	18519042	0.0764430764116519	-	.	gene_id "ENSMUSG00000109564.2"; transcript_id "ENSMUSG00000109564.2_tx_30"; exon_id "chr9_18519007_18519042_-"; exonnum "12"; txlen "19701";
chr9	ENSEMBL_gcm37	exon	18519007	18519042	0.0732950049639651	-	.	gene_id "ENSMUSG00000109564.2"; transcript_id "ENSMUSG00000109564.2_tx_31"; exon_id "chr9_18519007_18519042_-"; exonnum "13"; txlen "26206";
chr9	ENSEMBL_gcm37	exon	18519007	18519042	0.0719902611394755	-	.	gene_id "ENSMUSG00000109564.2"; transcript_id "ENSMUSG00000109564.2_tx_38"; exon_id "chr9_18519007_18519042_-"; exonnum "10"; txlen "7781";
chr9	ENSEMBL_gcm37	exon	18519007	18519042	0.0719902611394755	-	.	gene_id "ENSMUSG00000109564.2"; transcript_id "ENSMUSG00000109564.2_tx_39"; exon_id "chr9_18519007_18519042_-"; exonnum "10"; txlen "7838";
chr9	ENSEMBL_gcm37	exon	18519007	18519042	0.0719902611394755	-	.	gene_id "ENSMUSG00000109564.2"; transcript_id "ENSMUSG00000109564.2_tx_40"; exon_id "chr9_18519007_18519042_-"; exonnum "10"; txlen "7817";
chr9	ENSEMBL_gcm37	exon	18519007	18519042	0.0719902611394755	-	.	gene_id "ENSMUSG00000109564.2"; transcript_id "ENSMUSG00000109564.2_tx_41"; exon_id "chr9_18519007_18519042_-"; exonnum "10"; txlen "7874";
chr9	ENSEMBL_gcm37	exon	18519007	18519042	0.0719902611394755	-	.	gene_id "ENSMUSG00000109564.2"; transcript_id "ENSMUSG00000109564.2_tx_42"; exon_id "chr9_18519007_18519042_-"; exonnum "10"; txlen "7856";
chr9	ENSEMBL_gcm37	exon	18519007	18519042	0.0719902611394755	-	.	gene_id "ENSMUSG00000109564.2"; transcript_id "ENSMUSG00000109564.2_tx_43"; exon_id "chr9_18519007_18519042_-"; exonnum "10"; txlen "7913";
chr9	ENSEMBL_gcm37	exon	18519007	18519042	0.0719767125500442	-	.	gene_id "ENSMUSG00000109564.2"; transcript_id "ENSMUSG00000109564.2_tx_44"; exon_id "chr9_18519007_18519042_-"; exonnum "14"; txlen "26415";
chr9	ENSEMBL_gcm37	exon	18519007	18519042	0.0719767125500442	-	.	gene_id "ENSMUSG00000109564.2"; transcript_id "ENSMUSG00000109564.2_tx_45"; exon_id "chr9_18519007_18519042_-"; exonnum "14"; txlen "26454";
chr9	ENSEMBL_gcm37	exon	18519007	18519042	0.0717127052723615	-	.	gene_id "ENSMUSG00000109564.2"; transcript_id "ENSMUSG00000109564.2_tx_46"; exon_id "chr9_18519007_18519042_-"; exonnum "13"; txlen "26433";
chr9	ENSEMBL_gcm37	exon	18519007	18519042	0.066982334133071	-	.	gene_id "ENSMUSG00000109564.2"; transcript_id "ENSMUSG00000109564.2_tx_47"; exon_id "chr9_18519007_18519042_-"; exonnum "12"; txlen "19528";
chr9	ENSEMBL_gcm37	exon	18519007	18519042	0.066982334133071	-	.	gene_id "ENSMUSG00000109564.2"; transcript_id "ENSMUSG00000109564.2_tx_48"; exon_id "chr9_18519007_18519042_-"; exonnum "13"; txlen "26260";
chr9	ENSEMBL_gcm37	exon	18519007	18519042	0.0553080250797971	-	.	gene_id "ENSMUSG00000109564.2"; transcript_id "ENSMUSG00000109564.2_tx_51"; exon_id "chr9_18519007_18519042_-"; exonnum "13"; txlen "26358";
chr9	ENSEMBL_gcm37	exon	18519007	18519042	0.0553080250797971	-	.	gene_id "ENSMUSG00000109564.2"; transcript_id "ENSMUSG00000109564.2_tx_52"; exon_id "chr9_18519007_18519042_-"; exonnum "12"; txlen "19626";
chr9	ENSEMBL_gcm37	exon	18519007	18519042	0.0553080250797971	-	.	gene_id "ENSMUSG00000109564.2"; transcript_id "ENSMUSG00000109564.2_tx_53"; exon_id "chr9_18519007_18519042_-"; exonnum "13"; txlen "26185";
chr9	ENSEMBL_gcm37	exon	18519007	18519042	0.0553080250797971	-	.	gene_id "ENSMUSG00000109564.2"; transcript_id "ENSMUSG00000109564.2_tx_54"; exon_id "chr9_18519007_18519042_-"; exonnum "12"; txlen "19453";
chr9	ENSEMBL_gcm37	exon	18519007	18519042	0.0548515701482458	-	.	gene_id "ENSMUSG00000109564.2"; transcript_id "ENSMUSG00000109564.2_tx_55"; exon_id "chr9_18519007_18519042_-"; exonnum "10"; txlen "19303";
chr9	ENSEMBL_gcm37	exon	18519007	18519042	0.0548515701482458	-	.	gene_id "ENSMUSG00000109564.2"; transcript_id "ENSMUSG00000109564.2_tx_56"; exon_id "chr9_18519007_18519042_-"; exonnum "10"; txlen "19371";
chr9	ENSEMBL_gcm37	exon	18519007	18519042	0.0548515701482458	-	.	gene_id "ENSMUSG00000109564.2"; transcript_id "ENSMUSG00000109564.2_tx_57"; exon_id "chr9_18519007_18519042_-"; exonnum "10"; txlen "19342";
chr9	ENSEMBL_gcm37	exon	18519007	18519042	0.0548515701482458	-	.	gene_id "ENSMUSG00000109564.2"; transcript_id "ENSMUSG00000109564.2_tx_58"; exon_id "chr9_18519007_18519042_-"; exonnum "11"; txlen "19339";
chr9	ENSEMBL_gcm37	exon	18519007	18519042	0.0548515701482458	-	.	gene_id "ENSMUSG00000109564.2"; transcript_id "ENSMUSG00000109564.2_tx_59"; exon_id "chr9_18519007_18519042_-"; exonnum "10"; txlen "19410";
chr9	ENSEMBL_gcm37	exon	18519007	18519042	0.325653836145498	-	.	gene_id "ENSMUSG00000109564.2"; transcript_id "ENSMUSG00000109564.2_tx_6"; exon_id "chr9_18519007_18519042_-"; exonnum "12"; txlen "19618";
chr9	ENSEMBL_gcm37	exon	18519007	18519042	0.0548515701482458	-	.	gene_id "ENSMUSG00000109564.2"; transcript_id "ENSMUSG00000109564.2_tx_60"; exon_id "chr9_18519007_18519042_-"; exonnum "11"; txlen "19407";
chr9	ENSEMBL_gcm37	exon	18519007	18519042	0.0548515701482458	-	.	gene_id "ENSMUSG00000109564.2"; transcript_id "ENSMUSG00000109564.2_tx_61"; exon_id "chr9_18519007_18519042_-"; exonnum "11"; txlen "19378";
chr9	ENSEMBL_gcm37	exon	18519007	18519042	0.0548515701482458	-	.	gene_id "ENSMUSG00000109564.2"; transcript_id "ENSMUSG00000109564.2_tx_62"; exon_id "chr9_18519007_18519042_-"; exonnum "11"; txlen "19446";
chr9	ENSEMBL_gcm37	exon	18519007	18519042	0.0520340825321949	-	.	gene_id "ENSMUSG00000109564.2"; transcript_id "ENSMUSG00000109564.2_tx_63"; exon_id "chr9_18519007_18519042_-"; exonnum "13"; txlen "19737";
chr9	ENSEMBL_gcm37	exon	18519007	18519042	0.0509044006609264	-	.	gene_id "ENSMUSG00000109564.2"; transcript_id "ENSMUSG00000109564.2_tx_64"; exon_id "chr9_18519007_18519042_-"; exonnum "9"; txlen "7734";
chr9	ENSEMBL_gcm37	exon	18519007	18519042	0.0473037113929045	-	.	gene_id "ENSMUSG00000109564.2"; transcript_id "ENSMUSG00000109564.2_tx_65"; exon_id "chr9_18519007_18519042_-"; exonnum "14"; txlen "26469";
chr9	ENSEMBL_gcm37	exon	18519007	18519042	0.042573340253614	-	.	gene_id "ENSMUSG00000109564.2"; transcript_id "ENSMUSG00000109564.2_tx_66"; exon_id "chr9_18519007_18519042_-"; exonnum "12"; txlen "19474";
chr9	ENSEMBL_gcm37	exon	18519007	18519042	0.042573340253614	-	.	gene_id "ENSMUSG00000109564.2"; transcript_id "ENSMUSG00000109564.2_tx_67"; exon_id "chr9_18519007_18519042_-"; exonnum "12"; txlen "19513";
chr9	ENSEMBL_gcm37	exon	18519007	18519042	0.042573340253614	-	.	gene_id "ENSMUSG00000109564.2"; transcript_id "ENSMUSG00000109564.2_tx_68"; exon_id "chr9_18519007_18519042_-"; exonnum "13"; txlen "26245";
chr9	ENSEMBL_gcm37	exon	18519007	18519042	0.042573340253614	-	.	gene_id "ENSMUSG00000109564.2"; transcript_id "ENSMUSG00000109564.2_tx_69"; exon_id "chr9_18519007_18519042_-"; exonnum "13"; txlen "19510";
chr9	ENSEMBL_gcm37	exon	18519007	18519042	0.325653836145498	-	.	gene_id "ENSMUSG00000109564.2"; transcript_id "ENSMUSG00000109564.2_tx_7"; exon_id "chr9_18519007_18519042_-"; exonnum "12"; txlen "19579";
chr9	ENSEMBL_gcm37	exon	18519007	18519042	0.042573340253614	-	.	gene_id "ENSMUSG00000109564.2"; transcript_id "ENSMUSG00000109564.2_tx_70"; exon_id "chr9_18519007_18519042_-"; exonnum "14"; txlen "26242";
chr9	ENSEMBL_gcm37	exon	18519007	18519042	0.042573340253614	-	.	gene_id "ENSMUSG00000109564.2"; transcript_id "ENSMUSG00000109564.2_tx_71"; exon_id "chr9_18519007_18519042_-"; exonnum "13"; txlen "19549";
chr9	ENSEMBL_gcm37	exon	18519007	18519042	0.042573340253614	-	.	gene_id "ENSMUSG00000109564.2"; transcript_id "ENSMUSG00000109564.2_tx_72"; exon_id "chr9_18519007_18519042_-"; exonnum "13"; txlen "19564";
chr9	ENSEMBL_gcm37	exon	18519007	18519042	0.042573340253614	-	.	gene_id "ENSMUSG00000109564.2"; transcript_id "ENSMUSG00000109564.2_tx_73"; exon_id "chr9_18519007_18519042_-"; exonnum "14"; txlen "26281";
chr9	ENSEMBL_gcm37	exon	18519007	18519042	0.042573340253614	-	.	gene_id "ENSMUSG00000109564.2"; transcript_id "ENSMUSG00000109564.2_tx_74"; exon_id "chr9_18519007_18519042_-"; exonnum "14"; txlen "26296";
chr9	ENSEMBL_gcm37	exon	18519007	18519042	0.0404038090724277	-	.	gene_id "ENSMUSG00000109564.2"; transcript_id "ENSMUSG00000109564.2_tx_75"; exon_id "chr9_18519007_18519042_-"; exonnum "9"; txlen "7618";
chr9	ENSEMBL_gcm37	exon	18519007	18519042	0.0401453945755342	-	.	gene_id "ENSMUSG00000109564.2"; transcript_id "ENSMUSG00000109564.2_tx_76"; exon_id "chr9_18519007_18519042_-"; exonnum "9"; txlen "7770";
chr9	ENSEMBL_gcm37	exon	18519007	18519042	0.0401453945755342	-	.	gene_id "ENSMUSG00000109564.2"; transcript_id "ENSMUSG00000109564.2_tx_77"; exon_id "chr9_18519007_18519042_-"; exonnum "9"; txlen "7713";
chr9	ENSEMBL_gcm37	exon	18519007	18519042	0.0401453945755342	-	.	gene_id "ENSMUSG00000109564.2"; transcript_id "ENSMUSG00000109564.2_tx_78"; exon_id "chr9_18519007_18519042_-"; exonnum "9"; txlen "7770";
chr9	ENSEMBL_gcm37	exon	18519007	18519042	0.0401453945755342	-	.	gene_id "ENSMUSG00000109564.2"; transcript_id "ENSMUSG00000109564.2_tx_79"; exon_id "chr9_18519007_18519042_-"; exonnum "9"; txlen "7752";
chr9	ENSEMBL_gcm37	exon	18519007	18519042	0.0401453945755342	-	.	gene_id "ENSMUSG00000109564.2"; transcript_id "ENSMUSG00000109564.2_tx_80"; exon_id "chr9_18519007_18519042_-"; exonnum "9"; txlen "7809";
chr9	ENSEMBL_gcm37	exon	18519007	18519042	0.0401453945755342	-	.	gene_id "ENSMUSG00000109564.2"; transcript_id "ENSMUSG00000109564.2_tx_81"; exon_id "chr9_18519007_18519042_-"; exonnum "9"; txlen "7809";
chr9	ENSEMBL_gcm37	exon	18519007	18519042	0.0378429691143236	-	.	gene_id "ENSMUSG00000109564.2"; transcript_id "ENSMUSG00000109564.2_tx_82"; exon_id "chr9_18519007_18519042_-"; exonnum "12"; txlen "19611";
chr9	ENSEMBL_gcm37	exon	18519007	18519042	0.0378429691143236	-	.	gene_id "ENSMUSG00000109564.2"; transcript_id "ENSMUSG00000109564.2_tx_83"; exon_id "chr9_18519007_18519042_-"; exonnum "13"; txlen "26343";
chr9	ENSEMBL_gcm37	exon	18519007	18519042	0.0378429691143236	-	.	gene_id "ENSMUSG00000109564.2"; transcript_id "ENSMUSG00000109564.2_tx_84"; exon_id "chr9_18519007_18519042_-"; exonnum "12"; txlen "19438";
chr9	ENSEMBL_gcm37	exon	18519007	18519042	0.0378429691143236	-	.	gene_id "ENSMUSG00000109564.2"; transcript_id "ENSMUSG00000109564.2_tx_85"; exon_id "chr9_18519007_18519042_-"; exonnum "13"; txlen "26170";
chr9	ENSEMBL_gcm37	exon	18519007	18519042	0.0378429691143236	-	.	gene_id "ENSMUSG00000109564.2"; transcript_id "ENSMUSG00000109564.2_tx_86"; exon_id "chr9_18519007_18519042_-"; exonnum "13"; txlen "19647";
chr9	ENSEMBL_gcm37	exon	18519007	18519042	0.0378429691143236	-	.	gene_id "ENSMUSG00000109564.2"; transcript_id "ENSMUSG00000109564.2_tx_87"; exon_id "chr9_18519007_18519042_-"; exonnum "13"; txlen "19662";
chr9	ENSEMBL_gcm37	exon	18519007	18519042	0.0378429691143236	-	.	gene_id "ENSMUSG00000109564.2"; transcript_id "ENSMUSG00000109564.2_tx_88"; exon_id "chr9_18519007_18519042_-"; exonnum "14"; txlen "26379";
chr9	ENSEMBL_gcm37	exon	18519007	18519042	0.0378429691143236	-	.	gene_id "ENSMUSG00000109564.2"; transcript_id "ENSMUSG00000109564.2_tx_89"; exon_id "chr9_18519007_18519042_-"; exonnum "14"; txlen "26394";
chr9	ENSEMBL_gcm37	exon	18519007	18519042	0.0378429691143236	-	.	gene_id "ENSMUSG00000109564.2"; transcript_id "ENSMUSG00000109564.2_tx_90"; exon_id "chr9_18519007_18519042_-"; exonnum "13"; txlen "19474";
chr9	ENSEMBL_gcm37	exon	18519007	18519042	0.0378429691143236	-	.	gene_id "ENSMUSG00000109564.2"; transcript_id "ENSMUSG00000109564.2_tx_91"; exon_id "chr9_18519007_18519042_-"; exonnum "13"; txlen "19489";
chr9	ENSEMBL_gcm37	exon	18519007	18519042	0.0378429691143236	-	.	gene_id "ENSMUSG00000109564.2"; transcript_id "ENSMUSG00000109564.2_tx_92"; exon_id "chr9_18519007_18519042_-"; exonnum "14"; txlen "26206";
chr9	ENSEMBL_gcm37	exon	18519007	18519042	0.0378429691143236	-	.	gene_id "ENSMUSG00000109564.2"; transcript_id "ENSMUSG00000109564.2_tx_93"; exon_id "chr9_18519007_18519042_-"; exonnum "14"; txlen "26221";
chr9	ENSEMBL_gcm37	exon	18519007	18519042	0.0366134908191855	-	.	gene_id "ENSMUSG00000109564.2"; transcript_id "ENSMUSG00000109564.2_tx_94"; exon_id "chr9_18519007_18519042_-"; exonnum "13"; txlen "26501";
chr9	ENSEMBL_gcm37	exon	18519007	18519042	0.0366134908191855	-	.	gene_id "ENSMUSG00000109564.2"; transcript_id "ENSMUSG00000109564.2_tx_95"; exon_id "chr9_18519007_18519042_-"; exonnum "12"; txlen "19769";
chr9	ENSEMBL_gcm37	exon	18519007	18519042	0.0366134908191855	-	.	gene_id "ENSMUSG00000109564.2"; transcript_id "ENSMUSG00000109564.2_tx_96"; exon_id "chr9_18519007_18519042_-"; exonnum "13"; txlen "26328";
chr9	ENSEMBL_gcm37	exon	18519007	18519042	0.0366134908191855	-	.	gene_id "ENSMUSG00000109564.2"; transcript_id "ENSMUSG00000109564.2_tx_97"; exon_id "chr9_18519007_18519042_-"; exonnum "12"; txlen "19596";
chr9	ENSEMBL_gcm37	exon	18519007	18519042	0.0348910124756576	-	.	gene_id "ENSMUSG00000109564.2"; transcript_id "ENSMUSG00000109564.2_tx_98"; exon_id "chr9_18519007_18519042_-"; exonnum "9"; txlen "7829";
chr9	ENSEMBL_gcm37	exon	18519007	18519042	0.0348910124756576	-	.	gene_id "ENSMUSG00000109564.2"; transcript_id "ENSMUSG00000109564.2_tx_99"; exon_id "chr9_18519007_18519042_-"; exonnum "9"; txlen "7793";
chr9	HAVANA	exon	18519146	18519318	0	-	.	gene_id "ENSMUSG00000109564.2"; transcript_id "ENSMUST00000207857.2"; gene_type "protein_coding"; gene_name "Muc16"; transcript_type "protein_coding"; transcript_name "Muc16-203"; exon_number 7; exon_id "ENSMUSE00001376887.2"; level 2; protein_id "ENSMUSP00000146623.2"; transcript_support_level "5"; mgi_id "MGI:1920982"; tag "RNA_Seq_supported_only"; tag "mRNA_start_NF"; tag "cds_start_NF"; havana_gene "OTTMUSG00000059301.1"; havana_transcript "OTTMUST00000145583.1";
chr9	HAVANA	CDS	18519146	18519318	0	-	1	gene_id "ENSMUSG00000109564.2"; transcript_id "ENSMUST00000207857.2"; gene_type "protein_coding"; gene_name "Muc16"; transcript_type "protein_coding"; transcript_name "Muc16-203"; exon_number 7; exon_id "ENSMUSE00001376887.2"; level 2; protein_id "ENSMUSP00000146623.2"; transcript_support_level "5"; mgi_id "MGI:1920982"; tag "RNA_Seq_supported_only"; tag "mRNA_start_NF"; tag "cds_start_NF"; havana_gene "OTTMUSG00000059301.1"; havana_transcript "OTTMUST00000145583.1";
chr9	HAVANA	exon	18519146	18519318	0	-	.	gene_id "ENSMUSG00000109564.2"; transcript_id "ENSMUST00000207509.2"; gene_type "protein_coding"; gene_name "Muc16"; transcript_type "protein_coding"; transcript_name "Muc16-202"; exon_number 9; exon_id "ENSMUSE00001376887.2"; level 2; protein_id "ENSMUSP00000146740.2"; transcript_support_level "5"; mgi_id "MGI:1920982"; tag "mRNA_start_NF"; tag "mRNA_end_NF"; tag "cds_start_NF"; tag "cds_end_NF"; tag "RNA_Seq_supported_only"; havana_gene "OTTMUSG00000059301.1"; havana_transcript "OTTMUST00000145584.1";
chr9	HAVANA	CDS	18519146	18519318	0	-	1	gene_id "ENSMUSG00000109564.2"; transcript_id "ENSMUST00000207509.2"; gene_type "protein_coding"; gene_name "Muc16"; transcript_type "protein_coding"; transcript_name "Muc16-202"; exon_number 9; exon_id "ENSMUSE00001376887.2"; level 2; protein_id "ENSMUSP00000146740.2"; transcript_support_level "5"; mgi_id "MGI:1920982"; tag "mRNA_start_NF"; tag "mRNA_end_NF"; tag "cds_start_NF"; tag "cds_end_NF"; tag "RNA_Seq_supported_only"; havana_gene "OTTMUSG00000059301.1"; havana_transcript "OTTMUST00000145584.1";
chr9	ENSEMBL_gcm37	exon	18519146	18519318	0.0348910124756576	-	.	gene_id "ENSMUSG00000109564.2"; transcript_id "ENSMUSG00000109564.2_tx_100"; exon_id "chr9_18519146_18519318_-"; exonnum "8"; txlen "7868";
chr9	ENSEMBL_gcm37	exon	18519146	18519318	0.0348910124756576	-	.	gene_id "ENSMUSG00000109564.2"; transcript_id "ENSMUSG00000109564.2_tx_101"; exon_id "chr9_18519146_18519318_-"; exonnum "8"; txlen "7761";
chr9	ENSEMBL_gcm37	exon	18519146	18519318	0.0348910124756576	-	.	gene_id "ENSMUSG00000109564.2"; transcript_id "ENSMUSG00000109564.2_tx_102"; exon_id "chr9_18519146_18519318_-"; exonnum "8"; txlen "7725";
chr9	ENSEMBL_gcm37	exon	18519146	18519318	0.0348910124756576	-	.	gene_id "ENSMUSG00000109564.2"; transcript_id "ENSMUSG00000109564.2_tx_103"; exon_id "chr9_18519146_18519318_-"; exonnum "8"; txlen "7800";
chr9	ENSEMBL_gcm37	exon	18519146	18519318	0.0334544954796118	-	.	gene_id "ENSMUSG00000109564.2"; transcript_id "ENSMUSG00000109564.2_tx_104"; exon_id "chr9_18519146_18519318_-"; exonnum "8"; txlen "7734";
chr9	ENSEMBL_gcm37	exon	18519146	18519318	0.0334544954796118	-	.	gene_id "ENSMUSG00000109564.2"; transcript_id "ENSMUSG00000109564.2_tx_105"; exon_id "chr9_18519146_18519318_-"; exonnum "8"; txlen "7791";
chr9	ENSEMBL_gcm37	exon	18519146	18519318	0.0334544954796118	-	.	gene_id "ENSMUSG00000109564.2"; transcript_id "ENSMUSG00000109564.2_tx_106"; exon_id "chr9_18519146_18519318_-"; exonnum "8"; txlen "7677";
chr9	ENSEMBL_gcm37	exon	18519146	18519318	0.0334544954796118	-	.	gene_id "ENSMUSG00000109564.2"; transcript_id "ENSMUSG00000109564.2_tx_107"; exon_id "chr9_18519146_18519318_-"; exonnum "8"; txlen "7734";
chr9	ENSEMBL_gcm37	exon	18519146	18519318	0.0271374541477337	-	.	gene_id "ENSMUSG00000109564.2"; transcript_id "ENSMUSG00000109564.2_tx_108"; exon_id "chr9_18519146_18519318_-"; exonnum "8"; txlen "7736";
chr9	ENSEMBL_gcm37	exon	18519146	18519318	0.0271374541477337	-	.	gene_id "ENSMUSG00000109564.2"; transcript_id "ENSMUSG00000109564.2_tx_109"; exon_id "chr9_18519146_18519318_-"; exonnum "8"; txlen "7772";
chr9	ENSEMBL_gcm37	exon	18519146	18519318	0.171974828319182	-	.	gene_id "ENSMUSG00000109564.2"; transcript_id "ENSMUSG00000109564.2_tx_11"; exon_id "chr9_18519146_18519318_-"; exonnum "11"; txlen "19662";
chr9	ENSEMBL_gcm37	exon	18519146	18519318	0.0271374541477337	-	.	gene_id "ENSMUSG00000109564.2"; transcript_id "ENSMUSG00000109564.2_tx_110"; exon_id "chr9_18519146_18519318_-"; exonnum "8"; txlen "7811";
chr9	ENSEMBL_gcm37	exon	18519146	18519318	0.0271374541477337	-	.	gene_id "ENSMUSG00000109564.2"; transcript_id "ENSMUSG00000109564.2_tx_111"; exon_id "chr9_18519146_18519318_-"; exonnum "8"; txlen "7704";
chr9	ENSEMBL_gcm37	exon	18519146	18519318	0.0271374541477337	-	.	gene_id "ENSMUSG00000109564.2"; transcript_id "ENSMUSG00000109564.2_tx_112"; exon_id "chr9_18519146_18519318_-"; exonnum "8"; txlen "7668";
chr9	ENSEMBL_gcm37	exon	18519146	18519318	0.0271374541477337	-	.	gene_id "ENSMUSG00000109564.2"; transcript_id "ENSMUSG00000109564.2_tx_113"; exon_id "chr9_18519146_18519318_-"; exonnum "8"; txlen "7743";
chr9	ENSEMBL_gcm37	exon	18519146	18519318	0.0237669465131927	-	.	gene_id "ENSMUSG00000109564.2"; transcript_id "ENSMUSG00000109564.2_tx_115"; exon_id "chr9_18519146_18519318_-"; exonnum "8"; txlen "7629";
chr9	ENSEMBL_gcm37	exon	18519146	18519318	0.0237669465131927	-	.	gene_id "ENSMUSG00000109564.2"; transcript_id "ENSMUSG00000109564.2_tx_116"; exon_id "chr9_18519146_18519318_-"; exonnum "8"; txlen "7665";
chr9	ENSEMBL_gcm37	exon	18519146	18519318	0.0237669465131927	-	.	gene_id "ENSMUSG00000109564.2"; transcript_id "ENSMUSG00000109564.2_tx_117"; exon_id "chr9_18519146_18519318_-"; exonnum "8"; txlen "7561";
chr9	ENSEMBL_gcm37	exon	18519146	18519318	0.0237669465131927	-	.	gene_id "ENSMUSG00000109564.2"; transcript_id "ENSMUSG00000109564.2_tx_118"; exon_id "chr9_18519146_18519318_-"; exonnum "8"; txlen "7597";
chr9	ENSEMBL_gcm37	exon	18519146	18519318	0.0237669465131927	-	.	gene_id "ENSMUSG00000109564.2"; transcript_id "ENSMUSG00000109564.2_tx_119"; exon_id "chr9_18519146_18519318_-"; exonnum "8"; txlen "7636";
chr9	ENSEMBL_gcm37	exon	18519146	18519318	0.171242482039458	-	.	gene_id "ENSMUSG00000109564.2"; transcript_id "ENSMUSG00000109564.2_tx_12"; exon_id "chr9_18519146_18519318_-"; exonnum "12"; txlen "26394";
chr9	ENSEMBL_gcm37	exon	18519146	18519318	0.0237669465131927	-	.	gene_id "ENSMUSG00000109564.2"; transcript_id "ENSMUSG00000109564.2_tx_120"; exon_id "chr9_18519146_18519318_-"; exonnum "8"; txlen "7704";
chr9	ENSEMBL_gcm37	exon	18519146	18519318	0.0222267798062744	-	.	gene_id "ENSMUSG00000109564.2"; transcript_id "ENSMUSG00000109564.2_tx_126"; exon_id "chr9_18519146_18519318_-"; exonnum "9"; txlen "19335";
chr9	ENSEMBL_gcm37	exon	18519146	18519318	0.161461974235452	-	.	gene_id "ENSMUSG00000109564.2"; transcript_id "ENSMUSG00000109564.2_tx_13"; exon_id "chr9_18519146_18519318_-"; exonnum "11"; txlen "19489";
chr9	ENSEMBL_gcm37	exon	18519146	18519318	0.0191847560680227	-	.	gene_id "ENSMUSG00000109564.2"; transcript_id "ENSMUSG00000109564.2_tx_131"; exon_id "chr9_18519146_18519318_-"; exonnum "11"; txlen "19590";
chr9	ENSEMBL_gcm37	exon	18519146	18519318	0.0191847560680227	-	.	gene_id "ENSMUSG00000109564.2"; transcript_id "ENSMUSG00000109564.2_tx_132"; exon_id "chr9_18519146_18519318_-"; exonnum "11"; txlen "19629";
chr9	ENSEMBL_gcm37	exon	18519146	18519318	0.0179865582323855	-	.	gene_id "ENSMUSG00000109564.2"; transcript_id "ENSMUSG00000109564.2_tx_133"; exon_id "chr9_18519146_18519318_-"; exonnum "12"; txlen "19615";
chr9	ENSEMBL_gcm37	exon	18519146	18519318	0.0179865582323855	-	.	gene_id "ENSMUSG00000109564.2"; transcript_id "ENSMUSG00000109564.2_tx_134"; exon_id "chr9_18519146_18519318_-"; exonnum "12"; txlen "19654";
chr9	ENSEMBL_gcm37	exon	18519146	18519318	0.0179631507612311	-	.	gene_id "ENSMUSG00000109564.2"; transcript_id "ENSMUSG00000109564.2_tx_137"; exon_id "chr9_18519146_18519318_-"; exonnum "12"; txlen "19626";
chr9	ENSEMBL_gcm37	exon	18519146	18519318	0.0179631507612311	-	.	gene_id "ENSMUSG00000109564.2"; transcript_id "ENSMUSG00000109564.2_tx_138"; exon_id "chr9_18519146_18519318_-"; exonnum "12"; txlen "19665";
chr9	ENSEMBL_gcm37	exon	18519146	18519318	0.0172092552360738	-	.	gene_id "ENSMUSG00000109564.2"; transcript_id "ENSMUSG00000109564.2_tx_139"; exon_id "chr9_18519146_18519318_-"; exonnum "10"; txlen "19371";
chr9	ENSEMBL_gcm37	exon	18519146	18519318	0.161461974235452	-	.	gene_id "ENSMUSG00000109564.2"; transcript_id "ENSMUSG00000109564.2_tx_14"; exon_id "chr9_18519146_18519318_-"; exonnum "12"; txlen "26221";
chr9	ENSEMBL_gcm37	exon	18519146	18519318	0.0166368625592349	-	.	gene_id "ENSMUSG00000109564.2"; transcript_id "ENSMUSG00000109564.2_tx_140"; exon_id "chr9_18519146_18519318_-"; exonnum "8"; txlen "7677";
chr9	ENSEMBL_gcm37	exon	18519146	18519318	0.0166368625592349	-	.	gene_id "ENSMUSG00000109564.2"; transcript_id "ENSMUSG00000109564.2_tx_141"; exon_id "chr9_18519146_18519318_-"; exonnum "8"; txlen "7734";
chr9	ENSEMBL_gcm37	exon	18519146	18519318	0.0166368625592349	-	.	gene_id "ENSMUSG00000109564.2"; transcript_id "ENSMUSG00000109564.2_tx_142"; exon_id "chr9_18519146_18519318_-"; exonnum "8"; txlen "7713";
chr9	ENSEMBL_gcm37	exon	18519146	18519318	0.0166368625592349	-	.	gene_id "ENSMUSG00000109564.2"; transcript_id "ENSMUSG00000109564.2_tx_143"; exon_id "chr9_18519146_18519318_-"; exonnum "8"; txlen "7770";
chr9	ENSEMBL_gcm37	exon	18519146	18519318	0.0166368625592349	-	.	gene_id "ENSMUSG00000109564.2"; transcript_id "ENSMUSG00000109564.2_tx_144"; exon_id "chr9_18519146_18519318_-"; exonnum "8"; txlen "7752";
chr9	ENSEMBL_gcm37	exon	18519146	18519318	0.0166368625592349	-	.	gene_id "ENSMUSG00000109564.2"; transcript_id "ENSMUSG00000109564.2_tx_145"; exon_id "chr9_18519146_18519318_-"; exonnum "8"; txlen "7809";
chr9	ENSEMBL_gcm37	exon	18519146	18519318	0.0166368625592349	-	.	gene_id "ENSMUSG00000109564.2"; transcript_id "ENSMUSG00000109564.2_tx_146"; exon_id "chr9_18519146_18519318_-"; exonnum "8"; txlen "7504";
chr9	ENSEMBL_gcm37	exon	18519146	18519318	0.0166368625592349	-	.	gene_id "ENSMUSG00000109564.2"; transcript_id "ENSMUSG00000109564.2_tx_147"; exon_id "chr9_18519146_18519318_-"; exonnum "8"; txlen "7629";
chr9	ENSEMBL_gcm37	exon	18519146	18519318	0.0166368625592349	-	.	gene_id "ENSMUSG00000109564.2"; transcript_id "ENSMUSG00000109564.2_tx_148"; exon_id "chr9_18519146_18519318_-"; exonnum "8"; txlen "7665";
chr9	ENSEMBL_gcm37	exon	18519146	18519318	0.0166368625592349	-	.	gene_id "ENSMUSG00000109564.2"; transcript_id "ENSMUSG00000109564.2_tx_149"; exon_id "chr9_18519146_18519318_-"; exonnum "8"; txlen "7561";
chr9	ENSEMBL_gcm37	exon	18519146	18519318	0.0166368625592349	-	.	gene_id "ENSMUSG00000109564.2"; transcript_id "ENSMUSG00000109564.2_tx_150"; exon_id "chr9_18519146_18519318_-"; exonnum "8"; txlen "7597";
chr9	ENSEMBL_gcm37	exon	18519146	18519318	0.0166368625592349	-	.	gene_id "ENSMUSG00000109564.2"; transcript_id "ENSMUSG00000109564.2_tx_151"; exon_id "chr9_18519146_18519318_-"; exonnum "8"; txlen "7572";
chr9	ENSEMBL_gcm37	exon	18519146	18519318	0.0166368625592349	-	.	gene_id "ENSMUSG00000109564.2"; transcript_id "ENSMUSG00000109564.2_tx_152"; exon_id "chr9_18519146_18519318_-"; exonnum "8"; txlen "7608";
chr9	ENSEMBL_gcm37	exon	18519146	18519318	0.0166368625592349	-	.	gene_id "ENSMUSG00000109564.2"; transcript_id "ENSMUSG00000109564.2_tx_153"; exon_id "chr9_18519146_18519318_-"; exonnum "8"; txlen "7636";
chr9	ENSEMBL_gcm37	exon	18519146	18519318	0.0166368625592349	-	.	gene_id "ENSMUSG00000109564.2"; transcript_id "ENSMUSG00000109564.2_tx_154"; exon_id "chr9_18519146_18519318_-"; exonnum "8"; txlen "7540";
chr9	ENSEMBL_gcm37	exon	18519146	18519318	0.0166368625592349	-	.	gene_id "ENSMUSG00000109564.2"; transcript_id "ENSMUSG00000109564.2_tx_155"; exon_id "chr9_18519146_18519318_-"; exonnum "8"; txlen "7647";
chr9	ENSEMBL_gcm37	exon	18519146	18519318	0.0166368625592349	-	.	gene_id "ENSMUSG00000109564.2"; transcript_id "ENSMUSG00000109564.2_tx_156"; exon_id "chr9_18519146_18519318_-"; exonnum "8"; txlen "7579";
chr9	ENSEMBL_gcm37	exon	18519146	18519318	0.0166368625592349	-	.	gene_id "ENSMUSG00000109564.2"; transcript_id "ENSMUSG00000109564.2_tx_157"; exon_id "chr9_18519146_18519318_-"; exonnum "8"; txlen "7704";
chr9	ENSEMBL_gcm37	exon	18519146	18519318	0.0162025217992947	-	.	gene_id "ENSMUSG00000109564.2"; transcript_id "ENSMUSG00000109564.2_tx_162"; exon_id "chr9_18519146_18519318_-"; exonnum "12"; txlen "26501";
chr9	ENSEMBL_gcm37	exon	18519146	18519318	0.0162025217992947	-	.	gene_id "ENSMUSG00000109564.2"; transcript_id "ENSMUSG00000109564.2_tx_163"; exon_id "chr9_18519146_18519318_-"; exonnum "12"; txlen "26486";
chr9	ENSEMBL_gcm37	exon	18519146	18519318	0.0162025217992947	-	.	gene_id "ENSMUSG00000109564.2"; transcript_id "ENSMUSG00000109564.2_tx_164"; exon_id "chr9_18519146_18519318_-"; exonnum "11"; txlen "19769";
chr9	ENSEMBL_gcm37	exon	18519146	18519318	0.0162025217992947	-	.	gene_id "ENSMUSG00000109564.2"; transcript_id "ENSMUSG00000109564.2_tx_165"; exon_id "chr9_18519146_18519318_-"; exonnum "12"; txlen "26328";
chr9	ENSEMBL_gcm37	exon	18519146	18519318	0.0162025217992947	-	.	gene_id "ENSMUSG00000109564.2"; transcript_id "ENSMUSG00000109564.2_tx_166"; exon_id "chr9_18519146_18519318_-"; exonnum "11"; txlen "19596";
chr9	ENSEMBL_gcm37	exon	18519146	18519318	0.0126253416617881	-	.	gene_id "ENSMUSG00000109564.2"; transcript_id "ENSMUSG00000109564.2_tx_170"; exon_id "chr9_18519146_18519318_-"; exonnum "14"; txlen "26819";
chr9	ENSEMBL_gcm37	exon	18519146	18519318	0.0126253416617881	-	.	gene_id "ENSMUSG00000109564.2"; transcript_id "ENSMUSG00000109564.2_tx_171"; exon_id "chr9_18519146_18519318_-"; exonnum "14"; txlen "26804";
chr9	ENSEMBL_gcm37	exon	18519146	18519318	0.107551219391627	-	.	gene_id "ENSMUSG00000109564.2"; transcript_id "ENSMUSG00000109564.2_tx_19"; exon_id "chr9_18519146_18519318_-"; exonnum "12"; txlen "26379";
chr9	ENSEMBL_gcm37	exon	18519146	18519318	0.799239826810988	-	.	gene_id "ENSMUSG00000109564.2"; transcript_id "ENSMUSG00000109564.2_tx_2"; exon_id "chr9_18519146_18519318_-"; exonnum "11"; txlen "19686";
chr9	ENSEMBL_gcm37	exon	18519146	18519318	0.102956293901407	-	.	gene_id "ENSMUSG00000109564.2"; transcript_id "ENSMUSG00000109564.2_tx_21"; exon_id "chr9_18519146_18519318_-"; exonnum "12"; txlen "19698";
chr9	ENSEMBL_gcm37	exon	18519146	18519318	0.0994006055898562	-	.	gene_id "ENSMUSG00000109564.2"; transcript_id "ENSMUSG00000109564.2_tx_22"; exon_id "chr9_18519146_18519318_-"; exonnum "12"; txlen "19683";
chr9	ENSEMBL_gcm37	exon	18519146	18519318	0.0994006055898562	-	.	gene_id "ENSMUSG00000109564.2"; transcript_id "ENSMUSG00000109564.2_tx_23"; exon_id "chr9_18519146_18519318_-"; exonnum "12"; txlen "19722";
chr9	ENSEMBL_gcm37	exon	18519146	18519318	0.0982259227621165	-	.	gene_id "ENSMUSG00000109564.2"; transcript_id "ENSMUSG00000109564.2_tx_24"; exon_id "chr9_18519146_18519318_-"; exonnum "13"; txlen "26430";
chr9	ENSEMBL_gcm37	exon	18519146	18519318	0.093495551622826	-	.	gene_id "ENSMUSG00000109564.2"; transcript_id "ENSMUSG00000109564.2_tx_25"; exon_id "chr9_18519146_18519318_-"; exonnum "13"; txlen "26257";
chr9	ENSEMBL_gcm37	exon	18519146	18519318	0.093495551622826	-	.	gene_id "ENSMUSG00000109564.2"; transcript_id "ENSMUSG00000109564.2_tx_26"; exon_id "chr9_18519146_18519318_-"; exonnum "12"; txlen "19525";
chr9	ENSEMBL_gcm37	exon	18519146	18519318	0.0832387394425185	-	.	gene_id "ENSMUSG00000109564.2"; transcript_id "ENSMUSG00000109564.2_tx_28"; exon_id "chr9_18519146_18519318_-"; exonnum "9"; txlen "7838";
chr9	ENSEMBL_gcm37	exon	18519146	18519318	0.0779079640437715	-	.	gene_id "ENSMUSG00000109564.2"; transcript_id "ENSMUSG00000109564.2_tx_29"; exon_id "chr9_18519146_18519318_-"; exonnum "12"; txlen "26418";
chr9	ENSEMBL_gcm37	exon	18519146	18519318	0.774013104176911	-	.	gene_id "ENSMUSG00000109564.2"; transcript_id "ENSMUSG00000109564.2_tx_3"; exon_id "chr9_18519146_18519318_-"; exonnum "11"; txlen "19647";
chr9	ENSEMBL_gcm37	exon	18519146	18519318	0.0764430764116519	-	.	gene_id "ENSMUSG00000109564.2"; transcript_id "ENSMUSG00000109564.2_tx_30"; exon_id "chr9_18519146_18519318_-"; exonnum "11"; txlen "19701";
chr9	ENSEMBL_gcm37	exon	18519146	18519318	0.0732950049639651	-	.	gene_id "ENSMUSG00000109564.2"; transcript_id "ENSMUSG00000109564.2_tx_31"; exon_id "chr9_18519146_18519318_-"; exonnum "12"; txlen "26206";
chr9	ENSEMBL_gcm37	exon	18519146	18519318	0.0719902611394755	-	.	gene_id "ENSMUSG00000109564.2"; transcript_id "ENSMUSG00000109564.2_tx_38"; exon_id "chr9_18519146_18519318_-"; exonnum "9"; txlen "7781";
chr9	ENSEMBL_gcm37	exon	18519146	18519318	0.0719902611394755	-	.	gene_id "ENSMUSG00000109564.2"; transcript_id "ENSMUSG00000109564.2_tx_39"; exon_id "chr9_18519146_18519318_-"; exonnum "9"; txlen "7838";
chr9	ENSEMBL_gcm37	exon	18519146	18519318	0.0719902611394755	-	.	gene_id "ENSMUSG00000109564.2"; transcript_id "ENSMUSG00000109564.2_tx_40"; exon_id "chr9_18519146_18519318_-"; exonnum "9"; txlen "7817";
chr9	ENSEMBL_gcm37	exon	18519146	18519318	0.0719902611394755	-	.	gene_id "ENSMUSG00000109564.2"; transcript_id "ENSMUSG00000109564.2_tx_41"; exon_id "chr9_18519146_18519318_-"; exonnum "9"; txlen "7874";
chr9	ENSEMBL_gcm37	exon	18519146	18519318	0.0719902611394755	-	.	gene_id "ENSMUSG00000109564.2"; transcript_id "ENSMUSG00000109564.2_tx_42"; exon_id "chr9_18519146_18519318_-"; exonnum "9"; txlen "7856";
chr9	ENSEMBL_gcm37	exon	18519146	18519318	0.0719902611394755	-	.	gene_id "ENSMUSG00000109564.2"; transcript_id "ENSMUSG00000109564.2_tx_43"; exon_id "chr9_18519146_18519318_-"; exonnum "9"; txlen "7913";
chr9	ENSEMBL_gcm37	exon	18519146	18519318	0.0719767125500442	-	.	gene_id "ENSMUSG00000109564.2"; transcript_id "ENSMUSG00000109564.2_tx_44"; exon_id "chr9_18519146_18519318_-"; exonnum "13"; txlen "26415";
chr9	ENSEMBL_gcm37	exon	18519146	18519318	0.0719767125500442	-	.	gene_id "ENSMUSG00000109564.2"; transcript_id "ENSMUSG00000109564.2_tx_45"; exon_id "chr9_18519146_18519318_-"; exonnum "13"; txlen "26454";
chr9	ENSEMBL_gcm37	exon	18519146	18519318	0.0717127052723615	-	.	gene_id "ENSMUSG00000109564.2"; transcript_id "ENSMUSG00000109564.2_tx_46"; exon_id "chr9_18519146_18519318_-"; exonnum "12"; txlen "26433";
chr9	ENSEMBL_gcm37	exon	18519146	18519318	0.066982334133071	-	.	gene_id "ENSMUSG00000109564.2"; transcript_id "ENSMUSG00000109564.2_tx_47"; exon_id "chr9_18519146_18519318_-"; exonnum "11"; txlen "19528";
chr9	ENSEMBL_gcm37	exon	18519146	18519318	0.066982334133071	-	.	gene_id "ENSMUSG00000109564.2"; transcript_id "ENSMUSG00000109564.2_tx_48"; exon_id "chr9_18519146_18519318_-"; exonnum "12"; txlen "26260";
chr9	ENSEMBL_gcm37	exon	18519146	18519318	0.0553080250797971	-	.	gene_id "ENSMUSG00000109564.2"; transcript_id "ENSMUSG00000109564.2_tx_51"; exon_id "chr9_18519146_18519318_-"; exonnum "12"; txlen "26358";
chr9	ENSEMBL_gcm37	exon	18519146	18519318	0.0553080250797971	-	.	gene_id "ENSMUSG00000109564.2"; transcript_id "ENSMUSG00000109564.2_tx_52"; exon_id "chr9_18519146_18519318_-"; exonnum "11"; txlen "19626";
chr9	ENSEMBL_gcm37	exon	18519146	18519318	0.0553080250797971	-	.	gene_id "ENSMUSG00000109564.2"; transcript_id "ENSMUSG00000109564.2_tx_53"; exon_id "chr9_18519146_18519318_-"; exonnum "12"; txlen "26185";
chr9	ENSEMBL_gcm37	exon	18519146	18519318	0.0553080250797971	-	.	gene_id "ENSMUSG00000109564.2"; transcript_id "ENSMUSG00000109564.2_tx_54"; exon_id "chr9_18519146_18519318_-"; exonnum "11"; txlen "19453";
chr9	ENSEMBL_gcm37	exon	18519146	18519318	0.0548515701482458	-	.	gene_id "ENSMUSG00000109564.2"; transcript_id "ENSMUSG00000109564.2_tx_55"; exon_id "chr9_18519146_18519318_-"; exonnum "9"; txlen "19303";
chr9	ENSEMBL_gcm37	exon	18519146	18519318	0.0548515701482458	-	.	gene_id "ENSMUSG00000109564.2"; transcript_id "ENSMUSG00000109564.2_tx_56"; exon_id "chr9_18519146_18519318_-"; exonnum "9"; txlen "19371";
chr9	ENSEMBL_gcm37	exon	18519146	18519318	0.0548515701482458	-	.	gene_id "ENSMUSG00000109564.2"; transcript_id "ENSMUSG00000109564.2_tx_57"; exon_id "chr9_18519146_18519318_-"; exonnum "9"; txlen "19342";
chr9	ENSEMBL_gcm37	exon	18519146	18519318	0.0548515701482458	-	.	gene_id "ENSMUSG00000109564.2"; transcript_id "ENSMUSG00000109564.2_tx_58"; exon_id "chr9_18519146_18519318_-"; exonnum "10"; txlen "19339";
chr9	ENSEMBL_gcm37	exon	18519146	18519318	0.0548515701482458	-	.	gene_id "ENSMUSG00000109564.2"; transcript_id "ENSMUSG00000109564.2_tx_59"; exon_id "chr9_18519146_18519318_-"; exonnum "9"; txlen "19410";
chr9	ENSEMBL_gcm37	exon	18519146	18519318	0.325653836145498	-	.	gene_id "ENSMUSG00000109564.2"; transcript_id "ENSMUSG00000109564.2_tx_6"; exon_id "chr9_18519146_18519318_-"; exonnum "11"; txlen "19618";
chr9	ENSEMBL_gcm37	exon	18519146	18519318	0.0548515701482458	-	.	gene_id "ENSMUSG00000109564.2"; transcript_id "ENSMUSG00000109564.2_tx_60"; exon_id "chr9_18519146_18519318_-"; exonnum "10"; txlen "19407";
chr9	ENSEMBL_gcm37	exon	18519146	18519318	0.0548515701482458	-	.	gene_id "ENSMUSG00000109564.2"; transcript_id "ENSMUSG00000109564.2_tx_61"; exon_id "chr9_18519146_18519318_-"; exonnum "10"; txlen "19378";
chr9	ENSEMBL_gcm37	exon	18519146	18519318	0.0548515701482458	-	.	gene_id "ENSMUSG00000109564.2"; transcript_id "ENSMUSG00000109564.2_tx_62"; exon_id "chr9_18519146_18519318_-"; exonnum "10"; txlen "19446";
chr9	ENSEMBL_gcm37	exon	18519146	18519318	0.0520340825321949	-	.	gene_id "ENSMUSG00000109564.2"; transcript_id "ENSMUSG00000109564.2_tx_63"; exon_id "chr9_18519146_18519318_-"; exonnum "12"; txlen "19737";
chr9	ENSEMBL_gcm37	exon	18519146	18519318	0.0509044006609264	-	.	gene_id "ENSMUSG00000109564.2"; transcript_id "ENSMUSG00000109564.2_tx_64"; exon_id "chr9_18519146_18519318_-"; exonnum "8"; txlen "7734";
chr9	ENSEMBL_gcm37	exon	18519146	18519318	0.0473037113929045	-	.	gene_id "ENSMUSG00000109564.2"; transcript_id "ENSMUSG00000109564.2_tx_65"; exon_id "chr9_18519146_18519318_-"; exonnum "13"; txlen "26469";
chr9	ENSEMBL_gcm37	exon	18519146	18519318	0.042573340253614	-	.	gene_id "ENSMUSG00000109564.2"; transcript_id "ENSMUSG00000109564.2_tx_66"; exon_id "chr9_18519146_18519318_-"; exonnum "11"; txlen "19474";
chr9	ENSEMBL_gcm37	exon	18519146	18519318	0.042573340253614	-	.	gene_id "ENSMUSG00000109564.2"; transcript_id "ENSMUSG00000109564.2_tx_67"; exon_id "chr9_18519146_18519318_-"; exonnum "11"; txlen "19513";
chr9	ENSEMBL_gcm37	exon	18519146	18519318	0.042573340253614	-	.	gene_id "ENSMUSG00000109564.2"; transcript_id "ENSMUSG00000109564.2_tx_68"; exon_id "chr9_18519146_18519318_-"; exonnum "12"; txlen "26245";
chr9	ENSEMBL_gcm37	exon	18519146	18519318	0.042573340253614	-	.	gene_id "ENSMUSG00000109564.2"; transcript_id "ENSMUSG00000109564.2_tx_69"; exon_id "chr9_18519146_18519318_-"; exonnum "12"; txlen "19510";
chr9	ENSEMBL_gcm37	exon	18519146	18519318	0.325653836145498	-	.	gene_id "ENSMUSG00000109564.2"; transcript_id "ENSMUSG00000109564.2_tx_7"; exon_id "chr9_18519146_18519318_-"; exonnum "11"; txlen "19579";
chr9	ENSEMBL_gcm37	exon	18519146	18519318	0.042573340253614	-	.	gene_id "ENSMUSG00000109564.2"; transcript_id "ENSMUSG00000109564.2_tx_70"; exon_id "chr9_18519146_18519318_-"; exonnum "13"; txlen "26242";
chr9	ENSEMBL_gcm37	exon	18519146	18519318	0.042573340253614	-	.	gene_id "ENSMUSG00000109564.2"; transcript_id "ENSMUSG00000109564.2_tx_71"; exon_id "chr9_18519146_18519318_-"; exonnum "12"; txlen "19549";
chr9	ENSEMBL_gcm37	exon	18519146	18519318	0.042573340253614	-	.	gene_id "ENSMUSG00000109564.2"; transcript_id "ENSMUSG00000109564.2_tx_72"; exon_id "chr9_18519146_18519318_-"; exonnum "12"; txlen "19564";
chr9	ENSEMBL_gcm37	exon	18519146	18519318	0.042573340253614	-	.	gene_id "ENSMUSG00000109564.2"; transcript_id "ENSMUSG00000109564.2_tx_73"; exon_id "chr9_18519146_18519318_-"; exonnum "13"; txlen "26281";
chr9	ENSEMBL_gcm37	exon	18519146	18519318	0.042573340253614	-	.	gene_id "ENSMUSG00000109564.2"; transcript_id "ENSMUSG00000109564.2_tx_74"; exon_id "chr9_18519146_18519318_-"; exonnum "13"; txlen "26296";
chr9	ENSEMBL_gcm37	exon	18519146	18519318	0.0404038090724277	-	.	gene_id "ENSMUSG00000109564.2"; transcript_id "ENSMUSG00000109564.2_tx_75"; exon_id "chr9_18519146_18519318_-"; exonnum "8"; txlen "7618";
chr9	ENSEMBL_gcm37	exon	18519146	18519318	0.0401453945755342	-	.	gene_id "ENSMUSG00000109564.2"; transcript_id "ENSMUSG00000109564.2_tx_76"; exon_id "chr9_18519146_18519318_-"; exonnum "8"; txlen "7770";
chr9	ENSEMBL_gcm37	exon	18519146	18519318	0.0401453945755342	-	.	gene_id "ENSMUSG00000109564.2"; transcript_id "ENSMUSG00000109564.2_tx_77"; exon_id "chr9_18519146_18519318_-"; exonnum "8"; txlen "7713";
chr9	ENSEMBL_gcm37	exon	18519146	18519318	0.0401453945755342	-	.	gene_id "ENSMUSG00000109564.2"; transcript_id "ENSMUSG00000109564.2_tx_78"; exon_id "chr9_18519146_18519318_-"; exonnum "8"; txlen "7770";
chr9	ENSEMBL_gcm37	exon	18519146	18519318	0.0401453945755342	-	.	gene_id "ENSMUSG00000109564.2"; transcript_id "ENSMUSG00000109564.2_tx_79"; exon_id "chr9_18519146_18519318_-"; exonnum "8"; txlen "7752";
chr9	ENSEMBL_gcm37	exon	18519146	18519318	0.0401453945755342	-	.	gene_id "ENSMUSG00000109564.2"; transcript_id "ENSMUSG00000109564.2_tx_80"; exon_id "chr9_18519146_18519318_-"; exonnum "8"; txlen "7809";
chr9	ENSEMBL_gcm37	exon	18519146	18519318	0.0401453945755342	-	.	gene_id "ENSMUSG00000109564.2"; transcript_id "ENSMUSG00000109564.2_tx_81"; exon_id "chr9_18519146_18519318_-"; exonnum "8"; txlen "7809";
chr9	ENSEMBL_gcm37	exon	18519146	18519318	0.0378429691143236	-	.	gene_id "ENSMUSG00000109564.2"; transcript_id "ENSMUSG00000109564.2_tx_82"; exon_id "chr9_18519146_18519318_-"; exonnum "11"; txlen "19611";
chr9	ENSEMBL_gcm37	exon	18519146	18519318	0.0378429691143236	-	.	gene_id "ENSMUSG00000109564.2"; transcript_id "ENSMUSG00000109564.2_tx_83"; exon_id "chr9_18519146_18519318_-"; exonnum "12"; txlen "26343";
chr9	ENSEMBL_gcm37	exon	18519146	18519318	0.0378429691143236	-	.	gene_id "ENSMUSG00000109564.2"; transcript_id "ENSMUSG00000109564.2_tx_84"; exon_id "chr9_18519146_18519318_-"; exonnum "11"; txlen "19438";
chr9	ENSEMBL_gcm37	exon	18519146	18519318	0.0378429691143236	-	.	gene_id "ENSMUSG00000109564.2"; transcript_id "ENSMUSG00000109564.2_tx_85"; exon_id "chr9_18519146_18519318_-"; exonnum "12"; txlen "26170";
chr9	ENSEMBL_gcm37	exon	18519146	18519318	0.0378429691143236	-	.	gene_id "ENSMUSG00000109564.2"; transcript_id "ENSMUSG00000109564.2_tx_86"; exon_id "chr9_18519146_18519318_-"; exonnum "12"; txlen "19647";
chr9	ENSEMBL_gcm37	exon	18519146	18519318	0.0378429691143236	-	.	gene_id "ENSMUSG00000109564.2"; transcript_id "ENSMUSG00000109564.2_tx_87"; exon_id "chr9_18519146_18519318_-"; exonnum "12"; txlen "19662";
chr9	ENSEMBL_gcm37	exon	18519146	18519318	0.0378429691143236	-	.	gene_id "ENSMUSG00000109564.2"; transcript_id "ENSMUSG00000109564.2_tx_88"; exon_id "chr9_18519146_18519318_-"; exonnum "13"; txlen "26379";
chr9	ENSEMBL_gcm37	exon	18519146	18519318	0.0378429691143236	-	.	gene_id "ENSMUSG00000109564.2"; transcript_id "ENSMUSG00000109564.2_tx_89"; exon_id "chr9_18519146_18519318_-"; exonnum "13"; txlen "26394";
chr9	ENSEMBL_gcm37	exon	18519146	18519318	0.0378429691143236	-	.	gene_id "ENSMUSG00000109564.2"; transcript_id "ENSMUSG00000109564.2_tx_90"; exon_id "chr9_18519146_18519318_-"; exonnum "12"; txlen "19474";
chr9	ENSEMBL_gcm37	exon	18519146	18519318	0.0378429691143236	-	.	gene_id "ENSMUSG00000109564.2"; transcript_id "ENSMUSG00000109564.2_tx_91"; exon_id "chr9_18519146_18519318_-"; exonnum "12"; txlen "19489";
chr9	ENSEMBL_gcm37	exon	18519146	18519318	0.0378429691143236	-	.	gene_id "ENSMUSG00000109564.2"; transcript_id "ENSMUSG00000109564.2_tx_92"; exon_id "chr9_18519146_18519318_-"; exonnum "13"; txlen "26206";
chr9	ENSEMBL_gcm37	exon	18519146	18519318	0.0378429691143236	-	.	gene_id "ENSMUSG00000109564.2"; transcript_id "ENSMUSG00000109564.2_tx_93"; exon_id "chr9_18519146_18519318_-"; exonnum "13"; txlen "26221";
chr9	ENSEMBL_gcm37	exon	18519146	18519318	0.0366134908191855	-	.	gene_id "ENSMUSG00000109564.2"; transcript_id "ENSMUSG00000109564.2_tx_94"; exon_id "chr9_18519146_18519318_-"; exonnum "12"; txlen "26501";
chr9	ENSEMBL_gcm37	exon	18519146	18519318	0.0366134908191855	-	.	gene_id "ENSMUSG00000109564.2"; transcript_id "ENSMUSG00000109564.2_tx_95"; exon_id "chr9_18519146_18519318_-"; exonnum "11"; txlen "19769";
chr9	ENSEMBL_gcm37	exon	18519146	18519318	0.0366134908191855	-	.	gene_id "ENSMUSG00000109564.2"; transcript_id "ENSMUSG00000109564.2_tx_96"; exon_id "chr9_18519146_18519318_-"; exonnum "12"; txlen "26328";
chr9	ENSEMBL_gcm37	exon	18519146	18519318	0.0366134908191855	-	.	gene_id "ENSMUSG00000109564.2"; transcript_id "ENSMUSG00000109564.2_tx_97"; exon_id "chr9_18519146_18519318_-"; exonnum "11"; txlen "19596";
chr9	ENSEMBL_gcm37	exon	18519146	18519318	0.0348910124756576	-	.	gene_id "ENSMUSG00000109564.2"; transcript_id "ENSMUSG00000109564.2_tx_98"; exon_id "chr9_18519146_18519318_-"; exonnum "8"; txlen "7829";
chr9	ENSEMBL_gcm37	exon	18519146	18519318	0.0348910124756576	-	.	gene_id "ENSMUSG00000109564.2"; transcript_id "ENSMUSG00000109564.2_tx_99"; exon_id "chr9_18519146_18519318_-"; exonnum "8"; txlen "7793";
chr9	sragcm37_mid	exon	18520543	18520678	0.0126253416617881	-	.	gene_id "ENSMUSG00000109564.2"; transcript_id "ENSMUSG00000109564.2_tx_170"; exon_id "chr9_18520543_18520678_-"; exonnum "13"; txlen "26819";
chr9	sragcm37_mid	exon	18520543	18520678	0.0126253416617881	-	.	gene_id "ENSMUSG00000109564.2"; transcript_id "ENSMUSG00000109564.2_tx_171"; exon_id "chr9_18520543_18520678_-"; exonnum "13"; txlen "26804";
chr9	HAVANA	exon	18520863	18520930	0	-	.	gene_id "ENSMUSG00000109564.2"; transcript_id "ENSMUST00000207857.2"; gene_type "protein_coding"; gene_name "Muc16"; transcript_type "protein_coding"; transcript_name "Muc16-203"; exon_number 6; exon_id "ENSMUSE00001378676.2"; level 2; protein_id "ENSMUSP00000146623.2"; transcript_support_level "5"; mgi_id "MGI:1920982"; tag "RNA_Seq_supported_only"; tag "mRNA_start_NF"; tag "cds_start_NF"; havana_gene "OTTMUSG00000059301.1"; havana_transcript "OTTMUST00000145583.1";
chr9	HAVANA	CDS	18520863	18520930	0	-	0	gene_id "ENSMUSG00000109564.2"; transcript_id "ENSMUST00000207857.2"; gene_type "protein_coding"; gene_name "Muc16"; transcript_type "protein_coding"; transcript_name "Muc16-203"; exon_number 6; exon_id "ENSMUSE00001378676.2"; level 2; protein_id "ENSMUSP00000146623.2"; transcript_support_level "5"; mgi_id "MGI:1920982"; tag "RNA_Seq_supported_only"; tag "mRNA_start_NF"; tag "cds_start_NF"; havana_gene "OTTMUSG00000059301.1"; havana_transcript "OTTMUST00000145583.1";
chr9	HAVANA	exon	18520863	18520930	0	-	.	gene_id "ENSMUSG00000109564.2"; transcript_id "ENSMUST00000207509.2"; gene_type "protein_coding"; gene_name "Muc16"; transcript_type "protein_coding"; transcript_name "Muc16-202"; exon_number 8; exon_id "ENSMUSE00001378676.2"; level 2; protein_id "ENSMUSP00000146740.2"; transcript_support_level "5"; mgi_id "MGI:1920982"; tag "mRNA_start_NF"; tag "mRNA_end_NF"; tag "cds_start_NF"; tag "cds_end_NF"; tag "RNA_Seq_supported_only"; havana_gene "OTTMUSG00000059301.1"; havana_transcript "OTTMUST00000145584.1";
chr9	HAVANA	CDS	18520863	18520930	0	-	0	gene_id "ENSMUSG00000109564.2"; transcript_id "ENSMUST00000207509.2"; gene_type "protein_coding"; gene_name "Muc16"; transcript_type "protein_coding"; transcript_name "Muc16-202"; exon_number 8; exon_id "ENSMUSE00001378676.2"; level 2; protein_id "ENSMUSP00000146740.2"; transcript_support_level "5"; mgi_id "MGI:1920982"; tag "mRNA_start_NF"; tag "mRNA_end_NF"; tag "cds_start_NF"; tag "cds_end_NF"; tag "RNA_Seq_supported_only"; havana_gene "OTTMUSG00000059301.1"; havana_transcript "OTTMUST00000145584.1";
chr9	ENSEMBL_gcm37	exon	18520863	18520930	0.0348910124756576	-	.	gene_id "ENSMUSG00000109564.2"; transcript_id "ENSMUSG00000109564.2_tx_100"; exon_id "chr9_18520863_18520930_-"; exonnum "7"; txlen "7868";
chr9	ENSEMBL_gcm37	exon	18520863	18520930	0.0348910124756576	-	.	gene_id "ENSMUSG00000109564.2"; transcript_id "ENSMUSG00000109564.2_tx_101"; exon_id "chr9_18520863_18520930_-"; exonnum "7"; txlen "7761";
chr9	ENSEMBL_gcm37	exon	18520863	18520930	0.0348910124756576	-	.	gene_id "ENSMUSG00000109564.2"; transcript_id "ENSMUSG00000109564.2_tx_102"; exon_id "chr9_18520863_18520930_-"; exonnum "7"; txlen "7725";
chr9	ENSEMBL_gcm37	exon	18520863	18520930	0.0348910124756576	-	.	gene_id "ENSMUSG00000109564.2"; transcript_id "ENSMUSG00000109564.2_tx_103"; exon_id "chr9_18520863_18520930_-"; exonnum "7"; txlen "7800";
chr9	ENSEMBL_gcm37	exon	18520863	18520930	0.0334544954796118	-	.	gene_id "ENSMUSG00000109564.2"; transcript_id "ENSMUSG00000109564.2_tx_104"; exon_id "chr9_18520863_18520930_-"; exonnum "7"; txlen "7734";
chr9	ENSEMBL_gcm37	exon	18520863	18520930	0.0334544954796118	-	.	gene_id "ENSMUSG00000109564.2"; transcript_id "ENSMUSG00000109564.2_tx_105"; exon_id "chr9_18520863_18520930_-"; exonnum "7"; txlen "7791";
chr9	ENSEMBL_gcm37	exon	18520863	18520930	0.0334544954796118	-	.	gene_id "ENSMUSG00000109564.2"; transcript_id "ENSMUSG00000109564.2_tx_106"; exon_id "chr9_18520863_18520930_-"; exonnum "7"; txlen "7677";
chr9	ENSEMBL_gcm37	exon	18520863	18520930	0.0334544954796118	-	.	gene_id "ENSMUSG00000109564.2"; transcript_id "ENSMUSG00000109564.2_tx_107"; exon_id "chr9_18520863_18520930_-"; exonnum "7"; txlen "7734";
chr9	ENSEMBL_gcm37	exon	18520863	18520930	0.0271374541477337	-	.	gene_id "ENSMUSG00000109564.2"; transcript_id "ENSMUSG00000109564.2_tx_108"; exon_id "chr9_18520863_18520930_-"; exonnum "7"; txlen "7736";
chr9	ENSEMBL_gcm37	exon	18520863	18520930	0.0271374541477337	-	.	gene_id "ENSMUSG00000109564.2"; transcript_id "ENSMUSG00000109564.2_tx_109"; exon_id "chr9_18520863_18520930_-"; exonnum "7"; txlen "7772";
chr9	ENSEMBL_gcm37	exon	18520863	18520930	0.171974828319182	-	.	gene_id "ENSMUSG00000109564.2"; transcript_id "ENSMUSG00000109564.2_tx_11"; exon_id "chr9_18520863_18520930_-"; exonnum "10"; txlen "19662";
chr9	ENSEMBL_gcm37	exon	18520863	18520930	0.0271374541477337	-	.	gene_id "ENSMUSG00000109564.2"; transcript_id "ENSMUSG00000109564.2_tx_110"; exon_id "chr9_18520863_18520930_-"; exonnum "7"; txlen "7811";
chr9	ENSEMBL_gcm37	exon	18520863	18520930	0.0271374541477337	-	.	gene_id "ENSMUSG00000109564.2"; transcript_id "ENSMUSG00000109564.2_tx_111"; exon_id "chr9_18520863_18520930_-"; exonnum "7"; txlen "7704";
chr9	ENSEMBL_gcm37	exon	18520863	18520930	0.0271374541477337	-	.	gene_id "ENSMUSG00000109564.2"; transcript_id "ENSMUSG00000109564.2_tx_112"; exon_id "chr9_18520863_18520930_-"; exonnum "7"; txlen "7668";
chr9	ENSEMBL_gcm37	exon	18520863	18520930	0.0271374541477337	-	.	gene_id "ENSMUSG00000109564.2"; transcript_id "ENSMUSG00000109564.2_tx_113"; exon_id "chr9_18520863_18520930_-"; exonnum "7"; txlen "7743";
chr9	ENSEMBL_gcm37	exon	18520863	18520930	0.0237669465131927	-	.	gene_id "ENSMUSG00000109564.2"; transcript_id "ENSMUSG00000109564.2_tx_115"; exon_id "chr9_18520863_18520930_-"; exonnum "7"; txlen "7629";
chr9	ENSEMBL_gcm37	exon	18520863	18520930	0.0237669465131927	-	.	gene_id "ENSMUSG00000109564.2"; transcript_id "ENSMUSG00000109564.2_tx_116"; exon_id "chr9_18520863_18520930_-"; exonnum "7"; txlen "7665";
chr9	ENSEMBL_gcm37	exon	18520863	18520930	0.0237669465131927	-	.	gene_id "ENSMUSG00000109564.2"; transcript_id "ENSMUSG00000109564.2_tx_117"; exon_id "chr9_18520863_18520930_-"; exonnum "7"; txlen "7561";
chr9	ENSEMBL_gcm37	exon	18520863	18520930	0.0237669465131927	-	.	gene_id "ENSMUSG00000109564.2"; transcript_id "ENSMUSG00000109564.2_tx_118"; exon_id "chr9_18520863_18520930_-"; exonnum "7"; txlen "7597";
chr9	ENSEMBL_gcm37	exon	18520863	18520930	0.0237669465131927	-	.	gene_id "ENSMUSG00000109564.2"; transcript_id "ENSMUSG00000109564.2_tx_119"; exon_id "chr9_18520863_18520930_-"; exonnum "7"; txlen "7636";
chr9	ENSEMBL_gcm37	exon	18520863	18520930	0.171242482039458	-	.	gene_id "ENSMUSG00000109564.2"; transcript_id "ENSMUSG00000109564.2_tx_12"; exon_id "chr9_18520863_18520930_-"; exonnum "11"; txlen "26394";
chr9	ENSEMBL_gcm37	exon	18520863	18520930	0.0237669465131927	-	.	gene_id "ENSMUSG00000109564.2"; transcript_id "ENSMUSG00000109564.2_tx_120"; exon_id "chr9_18520863_18520930_-"; exonnum "7"; txlen "7704";
chr9	ENSEMBL_gcm37	exon	18520863	18520930	0.0222267798062744	-	.	gene_id "ENSMUSG00000109564.2"; transcript_id "ENSMUSG00000109564.2_tx_126"; exon_id "chr9_18520863_18520930_-"; exonnum "8"; txlen "19335";
chr9	ENSEMBL_gcm37	exon	18520863	18520930	0.161461974235452	-	.	gene_id "ENSMUSG00000109564.2"; transcript_id "ENSMUSG00000109564.2_tx_13"; exon_id "chr9_18520863_18520930_-"; exonnum "10"; txlen "19489";
chr9	ENSEMBL_gcm37	exon	18520863	18520930	0.0191847560680227	-	.	gene_id "ENSMUSG00000109564.2"; transcript_id "ENSMUSG00000109564.2_tx_131"; exon_id "chr9_18520863_18520930_-"; exonnum "10"; txlen "19590";
chr9	ENSEMBL_gcm37	exon	18520863	18520930	0.0191847560680227	-	.	gene_id "ENSMUSG00000109564.2"; transcript_id "ENSMUSG00000109564.2_tx_132"; exon_id "chr9_18520863_18520930_-"; exonnum "10"; txlen "19629";
chr9	ENSEMBL_gcm37	exon	18520863	18520930	0.0179865582323855	-	.	gene_id "ENSMUSG00000109564.2"; transcript_id "ENSMUSG00000109564.2_tx_133"; exon_id "chr9_18520863_18520930_-"; exonnum "11"; txlen "19615";
chr9	ENSEMBL_gcm37	exon	18520863	18520930	0.0179865582323855	-	.	gene_id "ENSMUSG00000109564.2"; transcript_id "ENSMUSG00000109564.2_tx_134"; exon_id "chr9_18520863_18520930_-"; exonnum "11"; txlen "19654";
chr9	ENSEMBL_gcm37	exon	18520863	18520930	0.0179631507612311	-	.	gene_id "ENSMUSG00000109564.2"; transcript_id "ENSMUSG00000109564.2_tx_137"; exon_id "chr9_18520863_18520930_-"; exonnum "11"; txlen "19626";
chr9	ENSEMBL_gcm37	exon	18520863	18520930	0.0179631507612311	-	.	gene_id "ENSMUSG00000109564.2"; transcript_id "ENSMUSG00000109564.2_tx_138"; exon_id "chr9_18520863_18520930_-"; exonnum "11"; txlen "19665";
chr9	ENSEMBL_gcm37	exon	18520863	18520930	0.0172092552360738	-	.	gene_id "ENSMUSG00000109564.2"; transcript_id "ENSMUSG00000109564.2_tx_139"; exon_id "chr9_18520863_18520930_-"; exonnum "9"; txlen "19371";
chr9	ENSEMBL_gcm37	exon	18520863	18520930	0.161461974235452	-	.	gene_id "ENSMUSG00000109564.2"; transcript_id "ENSMUSG00000109564.2_tx_14"; exon_id "chr9_18520863_18520930_-"; exonnum "11"; txlen "26221";
chr9	ENSEMBL_gcm37	exon	18520863	18520930	0.0166368625592349	-	.	gene_id "ENSMUSG00000109564.2"; transcript_id "ENSMUSG00000109564.2_tx_140"; exon_id "chr9_18520863_18520930_-"; exonnum "7"; txlen "7677";
chr9	ENSEMBL_gcm37	exon	18520863	18520930	0.0166368625592349	-	.	gene_id "ENSMUSG00000109564.2"; transcript_id "ENSMUSG00000109564.2_tx_141"; exon_id "chr9_18520863_18520930_-"; exonnum "7"; txlen "7734";
chr9	ENSEMBL_gcm37	exon	18520863	18520930	0.0166368625592349	-	.	gene_id "ENSMUSG00000109564.2"; transcript_id "ENSMUSG00000109564.2_tx_142"; exon_id "chr9_18520863_18520930_-"; exonnum "7"; txlen "7713";
chr9	ENSEMBL_gcm37	exon	18520863	18520930	0.0166368625592349	-	.	gene_id "ENSMUSG00000109564.2"; transcript_id "ENSMUSG00000109564.2_tx_143"; exon_id "chr9_18520863_18520930_-"; exonnum "7"; txlen "7770";
chr9	ENSEMBL_gcm37	exon	18520863	18520930	0.0166368625592349	-	.	gene_id "ENSMUSG00000109564.2"; transcript_id "ENSMUSG00000109564.2_tx_144"; exon_id "chr9_18520863_18520930_-"; exonnum "7"; txlen "7752";
chr9	ENSEMBL_gcm37	exon	18520863	18520930	0.0166368625592349	-	.	gene_id "ENSMUSG00000109564.2"; transcript_id "ENSMUSG00000109564.2_tx_145"; exon_id "chr9_18520863_18520930_-"; exonnum "7"; txlen "7809";
chr9	ENSEMBL_gcm37	exon	18520863	18520930	0.0166368625592349	-	.	gene_id "ENSMUSG00000109564.2"; transcript_id "ENSMUSG00000109564.2_tx_146"; exon_id "chr9_18520863_18520930_-"; exonnum "7"; txlen "7504";
chr9	ENSEMBL_gcm37	exon	18520863	18520930	0.0166368625592349	-	.	gene_id "ENSMUSG00000109564.2"; transcript_id "ENSMUSG00000109564.2_tx_147"; exon_id "chr9_18520863_18520930_-"; exonnum "7"; txlen "7629";
chr9	ENSEMBL_gcm37	exon	18520863	18520930	0.0166368625592349	-	.	gene_id "ENSMUSG00000109564.2"; transcript_id "ENSMUSG00000109564.2_tx_148"; exon_id "chr9_18520863_18520930_-"; exonnum "7"; txlen "7665";
chr9	ENSEMBL_gcm37	exon	18520863	18520930	0.0166368625592349	-	.	gene_id "ENSMUSG00000109564.2"; transcript_id "ENSMUSG00000109564.2_tx_149"; exon_id "chr9_18520863_18520930_-"; exonnum "7"; txlen "7561";
chr9	ENSEMBL_gcm37	exon	18520863	18520930	0.0166368625592349	-	.	gene_id "ENSMUSG00000109564.2"; transcript_id "ENSMUSG00000109564.2_tx_150"; exon_id "chr9_18520863_18520930_-"; exonnum "7"; txlen "7597";
chr9	ENSEMBL_gcm37	exon	18520863	18520930	0.0166368625592349	-	.	gene_id "ENSMUSG00000109564.2"; transcript_id "ENSMUSG00000109564.2_tx_151"; exon_id "chr9_18520863_18520930_-"; exonnum "7"; txlen "7572";
chr9	ENSEMBL_gcm37	exon	18520863	18520930	0.0166368625592349	-	.	gene_id "ENSMUSG00000109564.2"; transcript_id "ENSMUSG00000109564.2_tx_152"; exon_id "chr9_18520863_18520930_-"; exonnum "7"; txlen "7608";
chr9	ENSEMBL_gcm37	exon	18520863	18520930	0.0166368625592349	-	.	gene_id "ENSMUSG00000109564.2"; transcript_id "ENSMUSG00000109564.2_tx_153"; exon_id "chr9_18520863_18520930_-"; exonnum "7"; txlen "7636";
chr9	ENSEMBL_gcm37	exon	18520863	18520930	0.0166368625592349	-	.	gene_id "ENSMUSG00000109564.2"; transcript_id "ENSMUSG00000109564.2_tx_154"; exon_id "chr9_18520863_18520930_-"; exonnum "7"; txlen "7540";
chr9	ENSEMBL_gcm37	exon	18520863	18520930	0.0166368625592349	-	.	gene_id "ENSMUSG00000109564.2"; transcript_id "ENSMUSG00000109564.2_tx_155"; exon_id "chr9_18520863_18520930_-"; exonnum "7"; txlen "7647";
chr9	ENSEMBL_gcm37	exon	18520863	18520930	0.0166368625592349	-	.	gene_id "ENSMUSG00000109564.2"; transcript_id "ENSMUSG00000109564.2_tx_156"; exon_id "chr9_18520863_18520930_-"; exonnum "7"; txlen "7579";
chr9	ENSEMBL_gcm37	exon	18520863	18520930	0.0166368625592349	-	.	gene_id "ENSMUSG00000109564.2"; transcript_id "ENSMUSG00000109564.2_tx_157"; exon_id "chr9_18520863_18520930_-"; exonnum "7"; txlen "7704";
chr9	ENSEMBL_gcm37	exon	18520863	18520930	0.0162025217992947	-	.	gene_id "ENSMUSG00000109564.2"; transcript_id "ENSMUSG00000109564.2_tx_162"; exon_id "chr9_18520863_18520930_-"; exonnum "11"; txlen "26501";
chr9	ENSEMBL_gcm37	exon	18520863	18520930	0.0162025217992947	-	.	gene_id "ENSMUSG00000109564.2"; transcript_id "ENSMUSG00000109564.2_tx_163"; exon_id "chr9_18520863_18520930_-"; exonnum "11"; txlen "26486";
chr9	ENSEMBL_gcm37	exon	18520863	18520930	0.0162025217992947	-	.	gene_id "ENSMUSG00000109564.2"; transcript_id "ENSMUSG00000109564.2_tx_164"; exon_id "chr9_18520863_18520930_-"; exonnum "10"; txlen "19769";
chr9	ENSEMBL_gcm37	exon	18520863	18520930	0.0162025217992947	-	.	gene_id "ENSMUSG00000109564.2"; transcript_id "ENSMUSG00000109564.2_tx_165"; exon_id "chr9_18520863_18520930_-"; exonnum "11"; txlen "26328";
chr9	ENSEMBL_gcm37	exon	18520863	18520930	0.0162025217992947	-	.	gene_id "ENSMUSG00000109564.2"; transcript_id "ENSMUSG00000109564.2_tx_166"; exon_id "chr9_18520863_18520930_-"; exonnum "10"; txlen "19596";
chr9	ENSEMBL_gcm37	exon	18520863	18520930	0.0126253416617881	-	.	gene_id "ENSMUSG00000109564.2"; transcript_id "ENSMUSG00000109564.2_tx_170"; exon_id "chr9_18520863_18520930_-"; exonnum "12"; txlen "26819";
chr9	ENSEMBL_gcm37	exon	18520863	18520930	0.0126253416617881	-	.	gene_id "ENSMUSG00000109564.2"; transcript_id "ENSMUSG00000109564.2_tx_171"; exon_id "chr9_18520863_18520930_-"; exonnum "12"; txlen "26804";
chr9	ENSEMBL_gcm37	exon	18520863	18520930	0.107551219391627	-	.	gene_id "ENSMUSG00000109564.2"; transcript_id "ENSMUSG00000109564.2_tx_19"; exon_id "chr9_18520863_18520930_-"; exonnum "11"; txlen "26379";
chr9	ENSEMBL_gcm37	exon	18520863	18520930	0.799239826810988	-	.	gene_id "ENSMUSG00000109564.2"; transcript_id "ENSMUSG00000109564.2_tx_2"; exon_id "chr9_18520863_18520930_-"; exonnum "10"; txlen "19686";
chr9	ENSEMBL_gcm37	exon	18520863	18520930	0.102956293901407	-	.	gene_id "ENSMUSG00000109564.2"; transcript_id "ENSMUSG00000109564.2_tx_21"; exon_id "chr9_18520863_18520930_-"; exonnum "11"; txlen "19698";
chr9	ENSEMBL_gcm37	exon	18520863	18520930	0.0994006055898562	-	.	gene_id "ENSMUSG00000109564.2"; transcript_id "ENSMUSG00000109564.2_tx_22"; exon_id "chr9_18520863_18520930_-"; exonnum "11"; txlen "19683";
chr9	ENSEMBL_gcm37	exon	18520863	18520930	0.0994006055898562	-	.	gene_id "ENSMUSG00000109564.2"; transcript_id "ENSMUSG00000109564.2_tx_23"; exon_id "chr9_18520863_18520930_-"; exonnum "11"; txlen "19722";
chr9	ENSEMBL_gcm37	exon	18520863	18520930	0.0982259227621165	-	.	gene_id "ENSMUSG00000109564.2"; transcript_id "ENSMUSG00000109564.2_tx_24"; exon_id "chr9_18520863_18520930_-"; exonnum "12"; txlen "26430";
chr9	ENSEMBL_gcm37	exon	18520863	18520930	0.093495551622826	-	.	gene_id "ENSMUSG00000109564.2"; transcript_id "ENSMUSG00000109564.2_tx_25"; exon_id "chr9_18520863_18520930_-"; exonnum "12"; txlen "26257";
chr9	ENSEMBL_gcm37	exon	18520863	18520930	0.093495551622826	-	.	gene_id "ENSMUSG00000109564.2"; transcript_id "ENSMUSG00000109564.2_tx_26"; exon_id "chr9_18520863_18520930_-"; exonnum "11"; txlen "19525";
chr9	ENSEMBL_gcm37	exon	18520863	18520930	0.0832387394425185	-	.	gene_id "ENSMUSG00000109564.2"; transcript_id "ENSMUSG00000109564.2_tx_28"; exon_id "chr9_18520863_18520930_-"; exonnum "8"; txlen "7838";
chr9	ENSEMBL_gcm37	exon	18520863	18520930	0.0779079640437715	-	.	gene_id "ENSMUSG00000109564.2"; transcript_id "ENSMUSG00000109564.2_tx_29"; exon_id "chr9_18520863_18520930_-"; exonnum "11"; txlen "26418";
chr9	ENSEMBL_gcm37	exon	18520863	18520930	0.774013104176911	-	.	gene_id "ENSMUSG00000109564.2"; transcript_id "ENSMUSG00000109564.2_tx_3"; exon_id "chr9_18520863_18520930_-"; exonnum "10"; txlen "19647";
chr9	ENSEMBL_gcm37	exon	18520863	18520930	0.0764430764116519	-	.	gene_id "ENSMUSG00000109564.2"; transcript_id "ENSMUSG00000109564.2_tx_30"; exon_id "chr9_18520863_18520930_-"; exonnum "10"; txlen "19701";
chr9	ENSEMBL_gcm37	exon	18520863	18520930	0.0732950049639651	-	.	gene_id "ENSMUSG00000109564.2"; transcript_id "ENSMUSG00000109564.2_tx_31"; exon_id "chr9_18520863_18520930_-"; exonnum "11"; txlen "26206";
chr9	ENSEMBL_gcm37	exon	18520863	18520930	0.0719902611394755	-	.	gene_id "ENSMUSG00000109564.2"; transcript_id "ENSMUSG00000109564.2_tx_38"; exon_id "chr9_18520863_18520930_-"; exonnum "8"; txlen "7781";
chr9	ENSEMBL_gcm37	exon	18520863	18520930	0.0719902611394755	-	.	gene_id "ENSMUSG00000109564.2"; transcript_id "ENSMUSG00000109564.2_tx_39"; exon_id "chr9_18520863_18520930_-"; exonnum "8"; txlen "7838";
chr9	ENSEMBL_gcm37	exon	18520863	18520930	0.0719902611394755	-	.	gene_id "ENSMUSG00000109564.2"; transcript_id "ENSMUSG00000109564.2_tx_40"; exon_id "chr9_18520863_18520930_-"; exonnum "8"; txlen "7817";
chr9	ENSEMBL_gcm37	exon	18520863	18520930	0.0719902611394755	-	.	gene_id "ENSMUSG00000109564.2"; transcript_id "ENSMUSG00000109564.2_tx_41"; exon_id "chr9_18520863_18520930_-"; exonnum "8"; txlen "7874";
chr9	ENSEMBL_gcm37	exon	18520863	18520930	0.0719902611394755	-	.	gene_id "ENSMUSG00000109564.2"; transcript_id "ENSMUSG00000109564.2_tx_42"; exon_id "chr9_18520863_18520930_-"; exonnum "8"; txlen "7856";
chr9	ENSEMBL_gcm37	exon	18520863	18520930	0.0719902611394755	-	.	gene_id "ENSMUSG00000109564.2"; transcript_id "ENSMUSG00000109564.2_tx_43"; exon_id "chr9_18520863_18520930_-"; exonnum "8"; txlen "7913";
chr9	ENSEMBL_gcm37	exon	18520863	18520930	0.0719767125500442	-	.	gene_id "ENSMUSG00000109564.2"; transcript_id "ENSMUSG00000109564.2_tx_44"; exon_id "chr9_18520863_18520930_-"; exonnum "12"; txlen "26415";
chr9	ENSEMBL_gcm37	exon	18520863	18520930	0.0719767125500442	-	.	gene_id "ENSMUSG00000109564.2"; transcript_id "ENSMUSG00000109564.2_tx_45"; exon_id "chr9_18520863_18520930_-"; exonnum "12"; txlen "26454";
chr9	ENSEMBL_gcm37	exon	18520863	18520930	0.0717127052723615	-	.	gene_id "ENSMUSG00000109564.2"; transcript_id "ENSMUSG00000109564.2_tx_46"; exon_id "chr9_18520863_18520930_-"; exonnum "11"; txlen "26433";
chr9	ENSEMBL_gcm37	exon	18520863	18520930	0.066982334133071	-	.	gene_id "ENSMUSG00000109564.2"; transcript_id "ENSMUSG00000109564.2_tx_47"; exon_id "chr9_18520863_18520930_-"; exonnum "10"; txlen "19528";
chr9	ENSEMBL_gcm37	exon	18520863	18520930	0.066982334133071	-	.	gene_id "ENSMUSG00000109564.2"; transcript_id "ENSMUSG00000109564.2_tx_48"; exon_id "chr9_18520863_18520930_-"; exonnum "11"; txlen "26260";
chr9	ENSEMBL_gcm37	exon	18520863	18520930	0.0553080250797971	-	.	gene_id "ENSMUSG00000109564.2"; transcript_id "ENSMUSG00000109564.2_tx_51"; exon_id "chr9_18520863_18520930_-"; exonnum "11"; txlen "26358";
chr9	ENSEMBL_gcm37	exon	18520863	18520930	0.0553080250797971	-	.	gene_id "ENSMUSG00000109564.2"; transcript_id "ENSMUSG00000109564.2_tx_52"; exon_id "chr9_18520863_18520930_-"; exonnum "10"; txlen "19626";
chr9	ENSEMBL_gcm37	exon	18520863	18520930	0.0553080250797971	-	.	gene_id "ENSMUSG00000109564.2"; transcript_id "ENSMUSG00000109564.2_tx_53"; exon_id "chr9_18520863_18520930_-"; exonnum "11"; txlen "26185";
chr9	ENSEMBL_gcm37	exon	18520863	18520930	0.0553080250797971	-	.	gene_id "ENSMUSG00000109564.2"; transcript_id "ENSMUSG00000109564.2_tx_54"; exon_id "chr9_18520863_18520930_-"; exonnum "10"; txlen "19453";
chr9	ENSEMBL_gcm37	exon	18520863	18520930	0.0548515701482458	-	.	gene_id "ENSMUSG00000109564.2"; transcript_id "ENSMUSG00000109564.2_tx_55"; exon_id "chr9_18520863_18520930_-"; exonnum "8"; txlen "19303";
chr9	ENSEMBL_gcm37	exon	18520863	18520930	0.0548515701482458	-	.	gene_id "ENSMUSG00000109564.2"; transcript_id "ENSMUSG00000109564.2_tx_56"; exon_id "chr9_18520863_18520930_-"; exonnum "8"; txlen "19371";
chr9	ENSEMBL_gcm37	exon	18520863	18520930	0.0548515701482458	-	.	gene_id "ENSMUSG00000109564.2"; transcript_id "ENSMUSG00000109564.2_tx_57"; exon_id "chr9_18520863_18520930_-"; exonnum "8"; txlen "19342";
chr9	ENSEMBL_gcm37	exon	18520863	18520930	0.0548515701482458	-	.	gene_id "ENSMUSG00000109564.2"; transcript_id "ENSMUSG00000109564.2_tx_58"; exon_id "chr9_18520863_18520930_-"; exonnum "9"; txlen "19339";
chr9	ENSEMBL_gcm37	exon	18520863	18520930	0.0548515701482458	-	.	gene_id "ENSMUSG00000109564.2"; transcript_id "ENSMUSG00000109564.2_tx_59"; exon_id "chr9_18520863_18520930_-"; exonnum "8"; txlen "19410";
chr9	ENSEMBL_gcm37	exon	18520863	18520930	0.325653836145498	-	.	gene_id "ENSMUSG00000109564.2"; transcript_id "ENSMUSG00000109564.2_tx_6"; exon_id "chr9_18520863_18520930_-"; exonnum "10"; txlen "19618";
chr9	ENSEMBL_gcm37	exon	18520863	18520930	0.0548515701482458	-	.	gene_id "ENSMUSG00000109564.2"; transcript_id "ENSMUSG00000109564.2_tx_60"; exon_id "chr9_18520863_18520930_-"; exonnum "9"; txlen "19407";
chr9	ENSEMBL_gcm37	exon	18520863	18520930	0.0548515701482458	-	.	gene_id "ENSMUSG00000109564.2"; transcript_id "ENSMUSG00000109564.2_tx_61"; exon_id "chr9_18520863_18520930_-"; exonnum "9"; txlen "19378";
chr9	ENSEMBL_gcm37	exon	18520863	18520930	0.0548515701482458	-	.	gene_id "ENSMUSG00000109564.2"; transcript_id "ENSMUSG00000109564.2_tx_62"; exon_id "chr9_18520863_18520930_-"; exonnum "9"; txlen "19446";
chr9	ENSEMBL_gcm37	exon	18520863	18520930	0.0520340825321949	-	.	gene_id "ENSMUSG00000109564.2"; transcript_id "ENSMUSG00000109564.2_tx_63"; exon_id "chr9_18520863_18520930_-"; exonnum "11"; txlen "19737";
chr9	ENSEMBL_gcm37	exon	18520863	18520930	0.0509044006609264	-	.	gene_id "ENSMUSG00000109564.2"; transcript_id "ENSMUSG00000109564.2_tx_64"; exon_id "chr9_18520863_18520930_-"; exonnum "7"; txlen "7734";
chr9	ENSEMBL_gcm37	exon	18520863	18520930	0.0473037113929045	-	.	gene_id "ENSMUSG00000109564.2"; transcript_id "ENSMUSG00000109564.2_tx_65"; exon_id "chr9_18520863_18520930_-"; exonnum "12"; txlen "26469";
chr9	ENSEMBL_gcm37	exon	18520863	18520930	0.042573340253614	-	.	gene_id "ENSMUSG00000109564.2"; transcript_id "ENSMUSG00000109564.2_tx_66"; exon_id "chr9_18520863_18520930_-"; exonnum "10"; txlen "19474";
chr9	ENSEMBL_gcm37	exon	18520863	18520930	0.042573340253614	-	.	gene_id "ENSMUSG00000109564.2"; transcript_id "ENSMUSG00000109564.2_tx_67"; exon_id "chr9_18520863_18520930_-"; exonnum "10"; txlen "19513";
chr9	ENSEMBL_gcm37	exon	18520863	18520930	0.042573340253614	-	.	gene_id "ENSMUSG00000109564.2"; transcript_id "ENSMUSG00000109564.2_tx_68"; exon_id "chr9_18520863_18520930_-"; exonnum "11"; txlen "26245";
chr9	ENSEMBL_gcm37	exon	18520863	18520930	0.042573340253614	-	.	gene_id "ENSMUSG00000109564.2"; transcript_id "ENSMUSG00000109564.2_tx_69"; exon_id "chr9_18520863_18520930_-"; exonnum "11"; txlen "19510";
chr9	ENSEMBL_gcm37	exon	18520863	18520930	0.325653836145498	-	.	gene_id "ENSMUSG00000109564.2"; transcript_id "ENSMUSG00000109564.2_tx_7"; exon_id "chr9_18520863_18520930_-"; exonnum "10"; txlen "19579";
chr9	ENSEMBL_gcm37	exon	18520863	18520930	0.042573340253614	-	.	gene_id "ENSMUSG00000109564.2"; transcript_id "ENSMUSG00000109564.2_tx_70"; exon_id "chr9_18520863_18520930_-"; exonnum "12"; txlen "26242";
chr9	ENSEMBL_gcm37	exon	18520863	18520930	0.042573340253614	-	.	gene_id "ENSMUSG00000109564.2"; transcript_id "ENSMUSG00000109564.2_tx_71"; exon_id "chr9_18520863_18520930_-"; exonnum "11"; txlen "19549";
chr9	ENSEMBL_gcm37	exon	18520863	18520930	0.042573340253614	-	.	gene_id "ENSMUSG00000109564.2"; transcript_id "ENSMUSG00000109564.2_tx_72"; exon_id "chr9_18520863_18520930_-"; exonnum "11"; txlen "19564";
chr9	ENSEMBL_gcm37	exon	18520863	18520930	0.042573340253614	-	.	gene_id "ENSMUSG00000109564.2"; transcript_id "ENSMUSG00000109564.2_tx_73"; exon_id "chr9_18520863_18520930_-"; exonnum "12"; txlen "26281";
chr9	ENSEMBL_gcm37	exon	18520863	18520930	0.042573340253614	-	.	gene_id "ENSMUSG00000109564.2"; transcript_id "ENSMUSG00000109564.2_tx_74"; exon_id "chr9_18520863_18520930_-"; exonnum "12"; txlen "26296";
chr9	ENSEMBL_gcm37	exon	18520863	18520930	0.0404038090724277	-	.	gene_id "ENSMUSG00000109564.2"; transcript_id "ENSMUSG00000109564.2_tx_75"; exon_id "chr9_18520863_18520930_-"; exonnum "7"; txlen "7618";
chr9	ENSEMBL_gcm37	exon	18520863	18520930	0.0401453945755342	-	.	gene_id "ENSMUSG00000109564.2"; transcript_id "ENSMUSG00000109564.2_tx_76"; exon_id "chr9_18520863_18520930_-"; exonnum "7"; txlen "7770";
chr9	ENSEMBL_gcm37	exon	18520863	18520930	0.0401453945755342	-	.	gene_id "ENSMUSG00000109564.2"; transcript_id "ENSMUSG00000109564.2_tx_77"; exon_id "chr9_18520863_18520930_-"; exonnum "7"; txlen "7713";
chr9	ENSEMBL_gcm37	exon	18520863	18520930	0.0401453945755342	-	.	gene_id "ENSMUSG00000109564.2"; transcript_id "ENSMUSG00000109564.2_tx_78"; exon_id "chr9_18520863_18520930_-"; exonnum "7"; txlen "7770";
chr9	ENSEMBL_gcm37	exon	18520863	18520930	0.0401453945755342	-	.	gene_id "ENSMUSG00000109564.2"; transcript_id "ENSMUSG00000109564.2_tx_79"; exon_id "chr9_18520863_18520930_-"; exonnum "7"; txlen "7752";
chr9	ENSEMBL_gcm37	exon	18520863	18520930	0.0401453945755342	-	.	gene_id "ENSMUSG00000109564.2"; transcript_id "ENSMUSG00000109564.2_tx_80"; exon_id "chr9_18520863_18520930_-"; exonnum "7"; txlen "7809";
chr9	ENSEMBL_gcm37	exon	18520863	18520930	0.0401453945755342	-	.	gene_id "ENSMUSG00000109564.2"; transcript_id "ENSMUSG00000109564.2_tx_81"; exon_id "chr9_18520863_18520930_-"; exonnum "7"; txlen "7809";
chr9	ENSEMBL_gcm37	exon	18520863	18520930	0.0378429691143236	-	.	gene_id "ENSMUSG00000109564.2"; transcript_id "ENSMUSG00000109564.2_tx_82"; exon_id "chr9_18520863_18520930_-"; exonnum "10"; txlen "19611";
chr9	ENSEMBL_gcm37	exon	18520863	18520930	0.0378429691143236	-	.	gene_id "ENSMUSG00000109564.2"; transcript_id "ENSMUSG00000109564.2_tx_83"; exon_id "chr9_18520863_18520930_-"; exonnum "11"; txlen "26343";
chr9	ENSEMBL_gcm37	exon	18520863	18520930	0.0378429691143236	-	.	gene_id "ENSMUSG00000109564.2"; transcript_id "ENSMUSG00000109564.2_tx_84"; exon_id "chr9_18520863_18520930_-"; exonnum "10"; txlen "19438";
chr9	ENSEMBL_gcm37	exon	18520863	18520930	0.0378429691143236	-	.	gene_id "ENSMUSG00000109564.2"; transcript_id "ENSMUSG00000109564.2_tx_85"; exon_id "chr9_18520863_18520930_-"; exonnum "11"; txlen "26170";
chr9	ENSEMBL_gcm37	exon	18520863	18520930	0.0378429691143236	-	.	gene_id "ENSMUSG00000109564.2"; transcript_id "ENSMUSG00000109564.2_tx_86"; exon_id "chr9_18520863_18520930_-"; exonnum "11"; txlen "19647";
chr9	ENSEMBL_gcm37	exon	18520863	18520930	0.0378429691143236	-	.	gene_id "ENSMUSG00000109564.2"; transcript_id "ENSMUSG00000109564.2_tx_87"; exon_id "chr9_18520863_18520930_-"; exonnum "11"; txlen "19662";
chr9	ENSEMBL_gcm37	exon	18520863	18520930	0.0378429691143236	-	.	gene_id "ENSMUSG00000109564.2"; transcript_id "ENSMUSG00000109564.2_tx_88"; exon_id "chr9_18520863_18520930_-"; exonnum "12"; txlen "26379";
chr9	ENSEMBL_gcm37	exon	18520863	18520930	0.0378429691143236	-	.	gene_id "ENSMUSG00000109564.2"; transcript_id "ENSMUSG00000109564.2_tx_89"; exon_id "chr9_18520863_18520930_-"; exonnum "12"; txlen "26394";
chr9	ENSEMBL_gcm37	exon	18520863	18520930	0.0378429691143236	-	.	gene_id "ENSMUSG00000109564.2"; transcript_id "ENSMUSG00000109564.2_tx_90"; exon_id "chr9_18520863_18520930_-"; exonnum "11"; txlen "19474";
chr9	ENSEMBL_gcm37	exon	18520863	18520930	0.0378429691143236	-	.	gene_id "ENSMUSG00000109564.2"; transcript_id "ENSMUSG00000109564.2_tx_91"; exon_id "chr9_18520863_18520930_-"; exonnum "11"; txlen "19489";
chr9	ENSEMBL_gcm37	exon	18520863	18520930	0.0378429691143236	-	.	gene_id "ENSMUSG00000109564.2"; transcript_id "ENSMUSG00000109564.2_tx_92"; exon_id "chr9_18520863_18520930_-"; exonnum "12"; txlen "26206";
chr9	ENSEMBL_gcm37	exon	18520863	18520930	0.0378429691143236	-	.	gene_id "ENSMUSG00000109564.2"; transcript_id "ENSMUSG00000109564.2_tx_93"; exon_id "chr9_18520863_18520930_-"; exonnum "12"; txlen "26221";
chr9	ENSEMBL_gcm37	exon	18520863	18520930	0.0366134908191855	-	.	gene_id "ENSMUSG00000109564.2"; transcript_id "ENSMUSG00000109564.2_tx_94"; exon_id "chr9_18520863_18520930_-"; exonnum "11"; txlen "26501";
chr9	ENSEMBL_gcm37	exon	18520863	18520930	0.0366134908191855	-	.	gene_id "ENSMUSG00000109564.2"; transcript_id "ENSMUSG00000109564.2_tx_95"; exon_id "chr9_18520863_18520930_-"; exonnum "10"; txlen "19769";
chr9	ENSEMBL_gcm37	exon	18520863	18520930	0.0366134908191855	-	.	gene_id "ENSMUSG00000109564.2"; transcript_id "ENSMUSG00000109564.2_tx_96"; exon_id "chr9_18520863_18520930_-"; exonnum "11"; txlen "26328";
chr9	ENSEMBL_gcm37	exon	18520863	18520930	0.0366134908191855	-	.	gene_id "ENSMUSG00000109564.2"; transcript_id "ENSMUSG00000109564.2_tx_97"; exon_id "chr9_18520863_18520930_-"; exonnum "10"; txlen "19596";
chr9	ENSEMBL_gcm37	exon	18520863	18520930	0.0348910124756576	-	.	gene_id "ENSMUSG00000109564.2"; transcript_id "ENSMUSG00000109564.2_tx_98"; exon_id "chr9_18520863_18520930_-"; exonnum "7"; txlen "7829";
chr9	ENSEMBL_gcm37	exon	18520863	18520930	0.0348910124756576	-	.	gene_id "ENSMUSG00000109564.2"; transcript_id "ENSMUSG00000109564.2_tx_99"; exon_id "chr9_18520863_18520930_-"; exonnum "7"; txlen "7793";
chr9	HAVANA	exon	18521138	18521262	0	-	.	gene_id "ENSMUSG00000109564.2"; transcript_id "ENSMUST00000207857.2"; gene_type "protein_coding"; gene_name "Muc16"; transcript_type "protein_coding"; transcript_name "Muc16-203"; exon_number 5; exon_id "ENSMUSE00001377161.2"; level 2; protein_id "ENSMUSP00000146623.2"; transcript_support_level "5"; mgi_id "MGI:1920982"; tag "RNA_Seq_supported_only"; tag "mRNA_start_NF"; tag "cds_start_NF"; havana_gene "OTTMUSG00000059301.1"; havana_transcript "OTTMUST00000145583.1";
chr9	HAVANA	CDS	18521138	18521262	0	-	2	gene_id "ENSMUSG00000109564.2"; transcript_id "ENSMUST00000207857.2"; gene_type "protein_coding"; gene_name "Muc16"; transcript_type "protein_coding"; transcript_name "Muc16-203"; exon_number 5; exon_id "ENSMUSE00001377161.2"; level 2; protein_id "ENSMUSP00000146623.2"; transcript_support_level "5"; mgi_id "MGI:1920982"; tag "RNA_Seq_supported_only"; tag "mRNA_start_NF"; tag "cds_start_NF"; havana_gene "OTTMUSG00000059301.1"; havana_transcript "OTTMUST00000145583.1";
chr9	HAVANA	exon	18521138	18521262	0	-	.	gene_id "ENSMUSG00000109564.2"; transcript_id "ENSMUST00000207509.2"; gene_type "protein_coding"; gene_name "Muc16"; transcript_type "protein_coding"; transcript_name "Muc16-202"; exon_number 7; exon_id "ENSMUSE00001377161.2"; level 2; protein_id "ENSMUSP00000146740.2"; transcript_support_level "5"; mgi_id "MGI:1920982"; tag "mRNA_start_NF"; tag "mRNA_end_NF"; tag "cds_start_NF"; tag "cds_end_NF"; tag "RNA_Seq_supported_only"; havana_gene "OTTMUSG00000059301.1"; havana_transcript "OTTMUST00000145584.1";
chr9	HAVANA	CDS	18521138	18521262	0	-	2	gene_id "ENSMUSG00000109564.2"; transcript_id "ENSMUST00000207509.2"; gene_type "protein_coding"; gene_name "Muc16"; transcript_type "protein_coding"; transcript_name "Muc16-202"; exon_number 7; exon_id "ENSMUSE00001377161.2"; level 2; protein_id "ENSMUSP00000146740.2"; transcript_support_level "5"; mgi_id "MGI:1920982"; tag "mRNA_start_NF"; tag "mRNA_end_NF"; tag "cds_start_NF"; tag "cds_end_NF"; tag "RNA_Seq_supported_only"; havana_gene "OTTMUSG00000059301.1"; havana_transcript "OTTMUST00000145584.1";
chr9	ENSEMBL_gcm37	exon	18521138	18521262	0.0348910124756576	-	.	gene_id "ENSMUSG00000109564.2"; transcript_id "ENSMUSG00000109564.2_tx_100"; exon_id "chr9_18521138_18521262_-"; exonnum "6"; txlen "7868";
chr9	ENSEMBL_gcm37	exon	18521138	18521262	0.0348910124756576	-	.	gene_id "ENSMUSG00000109564.2"; transcript_id "ENSMUSG00000109564.2_tx_101"; exon_id "chr9_18521138_18521262_-"; exonnum "6"; txlen "7761";
chr9	ENSEMBL_gcm37	exon	18521138	18521262	0.0348910124756576	-	.	gene_id "ENSMUSG00000109564.2"; transcript_id "ENSMUSG00000109564.2_tx_102"; exon_id "chr9_18521138_18521262_-"; exonnum "6"; txlen "7725";
chr9	ENSEMBL_gcm37	exon	18521138	18521262	0.0348910124756576	-	.	gene_id "ENSMUSG00000109564.2"; transcript_id "ENSMUSG00000109564.2_tx_103"; exon_id "chr9_18521138_18521262_-"; exonnum "6"; txlen "7800";
chr9	ENSEMBL_gcm37	exon	18521138	18521262	0.0334544954796118	-	.	gene_id "ENSMUSG00000109564.2"; transcript_id "ENSMUSG00000109564.2_tx_104"; exon_id "chr9_18521138_18521262_-"; exonnum "6"; txlen "7734";
chr9	ENSEMBL_gcm37	exon	18521138	18521262	0.0334544954796118	-	.	gene_id "ENSMUSG00000109564.2"; transcript_id "ENSMUSG00000109564.2_tx_105"; exon_id "chr9_18521138_18521262_-"; exonnum "6"; txlen "7791";
chr9	ENSEMBL_gcm37	exon	18521138	18521262	0.0334544954796118	-	.	gene_id "ENSMUSG00000109564.2"; transcript_id "ENSMUSG00000109564.2_tx_106"; exon_id "chr9_18521138_18521262_-"; exonnum "6"; txlen "7677";
chr9	ENSEMBL_gcm37	exon	18521138	18521262	0.0334544954796118	-	.	gene_id "ENSMUSG00000109564.2"; transcript_id "ENSMUSG00000109564.2_tx_107"; exon_id "chr9_18521138_18521262_-"; exonnum "6"; txlen "7734";
chr9	ENSEMBL_gcm37	exon	18521138	18521262	0.0271374541477337	-	.	gene_id "ENSMUSG00000109564.2"; transcript_id "ENSMUSG00000109564.2_tx_108"; exon_id "chr9_18521138_18521262_-"; exonnum "6"; txlen "7736";
chr9	ENSEMBL_gcm37	exon	18521138	18521262	0.0271374541477337	-	.	gene_id "ENSMUSG00000109564.2"; transcript_id "ENSMUSG00000109564.2_tx_109"; exon_id "chr9_18521138_18521262_-"; exonnum "6"; txlen "7772";
chr9	ENSEMBL_gcm37	exon	18521138	18521262	0.171974828319182	-	.	gene_id "ENSMUSG00000109564.2"; transcript_id "ENSMUSG00000109564.2_tx_11"; exon_id "chr9_18521138_18521262_-"; exonnum "9"; txlen "19662";
chr9	ENSEMBL_gcm37	exon	18521138	18521262	0.0271374541477337	-	.	gene_id "ENSMUSG00000109564.2"; transcript_id "ENSMUSG00000109564.2_tx_110"; exon_id "chr9_18521138_18521262_-"; exonnum "6"; txlen "7811";
chr9	ENSEMBL_gcm37	exon	18521138	18521262	0.0271374541477337	-	.	gene_id "ENSMUSG00000109564.2"; transcript_id "ENSMUSG00000109564.2_tx_111"; exon_id "chr9_18521138_18521262_-"; exonnum "6"; txlen "7704";
chr9	ENSEMBL_gcm37	exon	18521138	18521262	0.0271374541477337	-	.	gene_id "ENSMUSG00000109564.2"; transcript_id "ENSMUSG00000109564.2_tx_112"; exon_id "chr9_18521138_18521262_-"; exonnum "6"; txlen "7668";
chr9	ENSEMBL_gcm37	exon	18521138	18521262	0.0271374541477337	-	.	gene_id "ENSMUSG00000109564.2"; transcript_id "ENSMUSG00000109564.2_tx_113"; exon_id "chr9_18521138_18521262_-"; exonnum "6"; txlen "7743";
chr9	ENSEMBL_gcm37	exon	18521138	18521262	0.0237669465131927	-	.	gene_id "ENSMUSG00000109564.2"; transcript_id "ENSMUSG00000109564.2_tx_115"; exon_id "chr9_18521138_18521262_-"; exonnum "6"; txlen "7629";
chr9	ENSEMBL_gcm37	exon	18521138	18521262	0.0237669465131927	-	.	gene_id "ENSMUSG00000109564.2"; transcript_id "ENSMUSG00000109564.2_tx_116"; exon_id "chr9_18521138_18521262_-"; exonnum "6"; txlen "7665";
chr9	ENSEMBL_gcm37	exon	18521138	18521262	0.0237669465131927	-	.	gene_id "ENSMUSG00000109564.2"; transcript_id "ENSMUSG00000109564.2_tx_117"; exon_id "chr9_18521138_18521262_-"; exonnum "6"; txlen "7561";
chr9	ENSEMBL_gcm37	exon	18521138	18521262	0.0237669465131927	-	.	gene_id "ENSMUSG00000109564.2"; transcript_id "ENSMUSG00000109564.2_tx_118"; exon_id "chr9_18521138_18521262_-"; exonnum "6"; txlen "7597";
chr9	ENSEMBL_gcm37	exon	18521138	18521262	0.0237669465131927	-	.	gene_id "ENSMUSG00000109564.2"; transcript_id "ENSMUSG00000109564.2_tx_119"; exon_id "chr9_18521138_18521262_-"; exonnum "6"; txlen "7636";
chr9	ENSEMBL_gcm37	exon	18521138	18521262	0.171242482039458	-	.	gene_id "ENSMUSG00000109564.2"; transcript_id "ENSMUSG00000109564.2_tx_12"; exon_id "chr9_18521138_18521262_-"; exonnum "10"; txlen "26394";
chr9	ENSEMBL_gcm37	exon	18521138	18521262	0.0237669465131927	-	.	gene_id "ENSMUSG00000109564.2"; transcript_id "ENSMUSG00000109564.2_tx_120"; exon_id "chr9_18521138_18521262_-"; exonnum "6"; txlen "7704";
chr9	ENSEMBL_gcm37	exon	18521138	18521262	0.0222267798062744	-	.	gene_id "ENSMUSG00000109564.2"; transcript_id "ENSMUSG00000109564.2_tx_126"; exon_id "chr9_18521138_18521262_-"; exonnum "7"; txlen "19335";
chr9	ENSEMBL_gcm37	exon	18521138	18521262	0.161461974235452	-	.	gene_id "ENSMUSG00000109564.2"; transcript_id "ENSMUSG00000109564.2_tx_13"; exon_id "chr9_18521138_18521262_-"; exonnum "9"; txlen "19489";
chr9	ENSEMBL_gcm37	exon	18521138	18521262	0.0191847560680227	-	.	gene_id "ENSMUSG00000109564.2"; transcript_id "ENSMUSG00000109564.2_tx_131"; exon_id "chr9_18521138_18521262_-"; exonnum "9"; txlen "19590";
chr9	ENSEMBL_gcm37	exon	18521138	18521262	0.0191847560680227	-	.	gene_id "ENSMUSG00000109564.2"; transcript_id "ENSMUSG00000109564.2_tx_132"; exon_id "chr9_18521138_18521262_-"; exonnum "9"; txlen "19629";
chr9	ENSEMBL_gcm37	exon	18521138	18521262	0.0179865582323855	-	.	gene_id "ENSMUSG00000109564.2"; transcript_id "ENSMUSG00000109564.2_tx_133"; exon_id "chr9_18521138_18521262_-"; exonnum "10"; txlen "19615";
chr9	ENSEMBL_gcm37	exon	18521138	18521262	0.0179865582323855	-	.	gene_id "ENSMUSG00000109564.2"; transcript_id "ENSMUSG00000109564.2_tx_134"; exon_id "chr9_18521138_18521262_-"; exonnum "10"; txlen "19654";
chr9	ENSEMBL_gcm37	exon	18521138	18521262	0.0179631507612311	-	.	gene_id "ENSMUSG00000109564.2"; transcript_id "ENSMUSG00000109564.2_tx_137"; exon_id "chr9_18521138_18521262_-"; exonnum "10"; txlen "19626";
chr9	ENSEMBL_gcm37	exon	18521138	18521262	0.0179631507612311	-	.	gene_id "ENSMUSG00000109564.2"; transcript_id "ENSMUSG00000109564.2_tx_138"; exon_id "chr9_18521138_18521262_-"; exonnum "10"; txlen "19665";
chr9	ENSEMBL_gcm37	exon	18521138	18521262	0.0172092552360738	-	.	gene_id "ENSMUSG00000109564.2"; transcript_id "ENSMUSG00000109564.2_tx_139"; exon_id "chr9_18521138_18521262_-"; exonnum "8"; txlen "19371";
chr9	ENSEMBL_gcm37	exon	18521138	18521262	0.161461974235452	-	.	gene_id "ENSMUSG00000109564.2"; transcript_id "ENSMUSG00000109564.2_tx_14"; exon_id "chr9_18521138_18521262_-"; exonnum "10"; txlen "26221";
chr9	ENSEMBL_gcm37	exon	18521138	18521262	0.0166368625592349	-	.	gene_id "ENSMUSG00000109564.2"; transcript_id "ENSMUSG00000109564.2_tx_140"; exon_id "chr9_18521138_18521262_-"; exonnum "6"; txlen "7677";
chr9	ENSEMBL_gcm37	exon	18521138	18521262	0.0166368625592349	-	.	gene_id "ENSMUSG00000109564.2"; transcript_id "ENSMUSG00000109564.2_tx_141"; exon_id "chr9_18521138_18521262_-"; exonnum "6"; txlen "7734";
chr9	ENSEMBL_gcm37	exon	18521138	18521262	0.0166368625592349	-	.	gene_id "ENSMUSG00000109564.2"; transcript_id "ENSMUSG00000109564.2_tx_142"; exon_id "chr9_18521138_18521262_-"; exonnum "6"; txlen "7713";
chr9	ENSEMBL_gcm37	exon	18521138	18521262	0.0166368625592349	-	.	gene_id "ENSMUSG00000109564.2"; transcript_id "ENSMUSG00000109564.2_tx_143"; exon_id "chr9_18521138_18521262_-"; exonnum "6"; txlen "7770";
chr9	ENSEMBL_gcm37	exon	18521138	18521262	0.0166368625592349	-	.	gene_id "ENSMUSG00000109564.2"; transcript_id "ENSMUSG00000109564.2_tx_144"; exon_id "chr9_18521138_18521262_-"; exonnum "6"; txlen "7752";
chr9	ENSEMBL_gcm37	exon	18521138	18521262	0.0166368625592349	-	.	gene_id "ENSMUSG00000109564.2"; transcript_id "ENSMUSG00000109564.2_tx_145"; exon_id "chr9_18521138_18521262_-"; exonnum "6"; txlen "7809";
chr9	ENSEMBL_gcm37	exon	18521138	18521262	0.0166368625592349	-	.	gene_id "ENSMUSG00000109564.2"; transcript_id "ENSMUSG00000109564.2_tx_146"; exon_id "chr9_18521138_18521262_-"; exonnum "6"; txlen "7504";
chr9	ENSEMBL_gcm37	exon	18521138	18521262	0.0166368625592349	-	.	gene_id "ENSMUSG00000109564.2"; transcript_id "ENSMUSG00000109564.2_tx_147"; exon_id "chr9_18521138_18521262_-"; exonnum "6"; txlen "7629";
chr9	ENSEMBL_gcm37	exon	18521138	18521262	0.0166368625592349	-	.	gene_id "ENSMUSG00000109564.2"; transcript_id "ENSMUSG00000109564.2_tx_148"; exon_id "chr9_18521138_18521262_-"; exonnum "6"; txlen "7665";
chr9	ENSEMBL_gcm37	exon	18521138	18521262	0.0166368625592349	-	.	gene_id "ENSMUSG00000109564.2"; transcript_id "ENSMUSG00000109564.2_tx_149"; exon_id "chr9_18521138_18521262_-"; exonnum "6"; txlen "7561";
chr9	ENSEMBL_gcm37	exon	18521138	18521262	0.0166368625592349	-	.	gene_id "ENSMUSG00000109564.2"; transcript_id "ENSMUSG00000109564.2_tx_150"; exon_id "chr9_18521138_18521262_-"; exonnum "6"; txlen "7597";
chr9	ENSEMBL_gcm37	exon	18521138	18521262	0.0166368625592349	-	.	gene_id "ENSMUSG00000109564.2"; transcript_id "ENSMUSG00000109564.2_tx_151"; exon_id "chr9_18521138_18521262_-"; exonnum "6"; txlen "7572";
chr9	ENSEMBL_gcm37	exon	18521138	18521262	0.0166368625592349	-	.	gene_id "ENSMUSG00000109564.2"; transcript_id "ENSMUSG00000109564.2_tx_152"; exon_id "chr9_18521138_18521262_-"; exonnum "6"; txlen "7608";
chr9	ENSEMBL_gcm37	exon	18521138	18521262	0.0166368625592349	-	.	gene_id "ENSMUSG00000109564.2"; transcript_id "ENSMUSG00000109564.2_tx_153"; exon_id "chr9_18521138_18521262_-"; exonnum "6"; txlen "7636";
chr9	ENSEMBL_gcm37	exon	18521138	18521262	0.0166368625592349	-	.	gene_id "ENSMUSG00000109564.2"; transcript_id "ENSMUSG00000109564.2_tx_154"; exon_id "chr9_18521138_18521262_-"; exonnum "6"; txlen "7540";
chr9	ENSEMBL_gcm37	exon	18521138	18521262	0.0166368625592349	-	.	gene_id "ENSMUSG00000109564.2"; transcript_id "ENSMUSG00000109564.2_tx_155"; exon_id "chr9_18521138_18521262_-"; exonnum "6"; txlen "7647";
chr9	ENSEMBL_gcm37	exon	18521138	18521262	0.0166368625592349	-	.	gene_id "ENSMUSG00000109564.2"; transcript_id "ENSMUSG00000109564.2_tx_156"; exon_id "chr9_18521138_18521262_-"; exonnum "6"; txlen "7579";
chr9	ENSEMBL_gcm37	exon	18521138	18521262	0.0166368625592349	-	.	gene_id "ENSMUSG00000109564.2"; transcript_id "ENSMUSG00000109564.2_tx_157"; exon_id "chr9_18521138_18521262_-"; exonnum "6"; txlen "7704";
chr9	ENSEMBL_gcm37	exon	18521138	18521262	0.0162025217992947	-	.	gene_id "ENSMUSG00000109564.2"; transcript_id "ENSMUSG00000109564.2_tx_162"; exon_id "chr9_18521138_18521262_-"; exonnum "10"; txlen "26501";
chr9	ENSEMBL_gcm37	exon	18521138	18521262	0.0162025217992947	-	.	gene_id "ENSMUSG00000109564.2"; transcript_id "ENSMUSG00000109564.2_tx_163"; exon_id "chr9_18521138_18521262_-"; exonnum "10"; txlen "26486";
chr9	ENSEMBL_gcm37	exon	18521138	18521262	0.0162025217992947	-	.	gene_id "ENSMUSG00000109564.2"; transcript_id "ENSMUSG00000109564.2_tx_164"; exon_id "chr9_18521138_18521262_-"; exonnum "9"; txlen "19769";
chr9	ENSEMBL_gcm37	exon	18521138	18521262	0.0162025217992947	-	.	gene_id "ENSMUSG00000109564.2"; transcript_id "ENSMUSG00000109564.2_tx_165"; exon_id "chr9_18521138_18521262_-"; exonnum "10"; txlen "26328";
chr9	ENSEMBL_gcm37	exon	18521138	18521262	0.0162025217992947	-	.	gene_id "ENSMUSG00000109564.2"; transcript_id "ENSMUSG00000109564.2_tx_166"; exon_id "chr9_18521138_18521262_-"; exonnum "9"; txlen "19596";
chr9	ENSEMBL_gcm37	exon	18521138	18521262	0.0126253416617881	-	.	gene_id "ENSMUSG00000109564.2"; transcript_id "ENSMUSG00000109564.2_tx_170"; exon_id "chr9_18521138_18521262_-"; exonnum "11"; txlen "26819";
chr9	ENSEMBL_gcm37	exon	18521138	18521262	0.0126253416617881	-	.	gene_id "ENSMUSG00000109564.2"; transcript_id "ENSMUSG00000109564.2_tx_171"; exon_id "chr9_18521138_18521262_-"; exonnum "11"; txlen "26804";
chr9	ENSEMBL_gcm37	exon	18521138	18521262	0.107551219391627	-	.	gene_id "ENSMUSG00000109564.2"; transcript_id "ENSMUSG00000109564.2_tx_19"; exon_id "chr9_18521138_18521262_-"; exonnum "10"; txlen "26379";
chr9	ENSEMBL_gcm37	exon	18521138	18521262	0.799239826810988	-	.	gene_id "ENSMUSG00000109564.2"; transcript_id "ENSMUSG00000109564.2_tx_2"; exon_id "chr9_18521138_18521262_-"; exonnum "9"; txlen "19686";
chr9	ENSEMBL_gcm37	exon	18521138	18521262	0.102956293901407	-	.	gene_id "ENSMUSG00000109564.2"; transcript_id "ENSMUSG00000109564.2_tx_21"; exon_id "chr9_18521138_18521262_-"; exonnum "10"; txlen "19698";
chr9	ENSEMBL_gcm37	exon	18521138	18521262	0.0994006055898562	-	.	gene_id "ENSMUSG00000109564.2"; transcript_id "ENSMUSG00000109564.2_tx_22"; exon_id "chr9_18521138_18521262_-"; exonnum "10"; txlen "19683";
chr9	ENSEMBL_gcm37	exon	18521138	18521262	0.0994006055898562	-	.	gene_id "ENSMUSG00000109564.2"; transcript_id "ENSMUSG00000109564.2_tx_23"; exon_id "chr9_18521138_18521262_-"; exonnum "10"; txlen "19722";
chr9	ENSEMBL_gcm37	exon	18521138	18521262	0.0982259227621165	-	.	gene_id "ENSMUSG00000109564.2"; transcript_id "ENSMUSG00000109564.2_tx_24"; exon_id "chr9_18521138_18521262_-"; exonnum "11"; txlen "26430";
chr9	ENSEMBL_gcm37	exon	18521138	18521262	0.093495551622826	-	.	gene_id "ENSMUSG00000109564.2"; transcript_id "ENSMUSG00000109564.2_tx_25"; exon_id "chr9_18521138_18521262_-"; exonnum "11"; txlen "26257";
chr9	ENSEMBL_gcm37	exon	18521138	18521262	0.093495551622826	-	.	gene_id "ENSMUSG00000109564.2"; transcript_id "ENSMUSG00000109564.2_tx_26"; exon_id "chr9_18521138_18521262_-"; exonnum "10"; txlen "19525";
chr9	ENSEMBL_gcm37	exon	18521138	18521262	0.0832387394425185	-	.	gene_id "ENSMUSG00000109564.2"; transcript_id "ENSMUSG00000109564.2_tx_28"; exon_id "chr9_18521138_18521262_-"; exonnum "7"; txlen "7838";
chr9	ENSEMBL_gcm37	exon	18521138	18521262	0.0779079640437715	-	.	gene_id "ENSMUSG00000109564.2"; transcript_id "ENSMUSG00000109564.2_tx_29"; exon_id "chr9_18521138_18521262_-"; exonnum "10"; txlen "26418";
chr9	ENSEMBL_gcm37	exon	18521138	18521262	0.774013104176911	-	.	gene_id "ENSMUSG00000109564.2"; transcript_id "ENSMUSG00000109564.2_tx_3"; exon_id "chr9_18521138_18521262_-"; exonnum "9"; txlen "19647";
chr9	ENSEMBL_gcm37	exon	18521138	18521262	0.0764430764116519	-	.	gene_id "ENSMUSG00000109564.2"; transcript_id "ENSMUSG00000109564.2_tx_30"; exon_id "chr9_18521138_18521262_-"; exonnum "9"; txlen "19701";
chr9	ENSEMBL_gcm37	exon	18521138	18521262	0.0732950049639651	-	.	gene_id "ENSMUSG00000109564.2"; transcript_id "ENSMUSG00000109564.2_tx_31"; exon_id "chr9_18521138_18521262_-"; exonnum "10"; txlen "26206";
chr9	ENSEMBL_gcm37	exon	18521138	18521262	0.0719902611394755	-	.	gene_id "ENSMUSG00000109564.2"; transcript_id "ENSMUSG00000109564.2_tx_38"; exon_id "chr9_18521138_18521262_-"; exonnum "7"; txlen "7781";
chr9	ENSEMBL_gcm37	exon	18521138	18521262	0.0719902611394755	-	.	gene_id "ENSMUSG00000109564.2"; transcript_id "ENSMUSG00000109564.2_tx_39"; exon_id "chr9_18521138_18521262_-"; exonnum "7"; txlen "7838";
chr9	ENSEMBL_gcm37	exon	18521138	18521262	0.0719902611394755	-	.	gene_id "ENSMUSG00000109564.2"; transcript_id "ENSMUSG00000109564.2_tx_40"; exon_id "chr9_18521138_18521262_-"; exonnum "7"; txlen "7817";
chr9	ENSEMBL_gcm37	exon	18521138	18521262	0.0719902611394755	-	.	gene_id "ENSMUSG00000109564.2"; transcript_id "ENSMUSG00000109564.2_tx_41"; exon_id "chr9_18521138_18521262_-"; exonnum "7"; txlen "7874";
chr9	ENSEMBL_gcm37	exon	18521138	18521262	0.0719902611394755	-	.	gene_id "ENSMUSG00000109564.2"; transcript_id "ENSMUSG00000109564.2_tx_42"; exon_id "chr9_18521138_18521262_-"; exonnum "7"; txlen "7856";
chr9	ENSEMBL_gcm37	exon	18521138	18521262	0.0719902611394755	-	.	gene_id "ENSMUSG00000109564.2"; transcript_id "ENSMUSG00000109564.2_tx_43"; exon_id "chr9_18521138_18521262_-"; exonnum "7"; txlen "7913";
chr9	ENSEMBL_gcm37	exon	18521138	18521262	0.0719767125500442	-	.	gene_id "ENSMUSG00000109564.2"; transcript_id "ENSMUSG00000109564.2_tx_44"; exon_id "chr9_18521138_18521262_-"; exonnum "11"; txlen "26415";
chr9	ENSEMBL_gcm37	exon	18521138	18521262	0.0719767125500442	-	.	gene_id "ENSMUSG00000109564.2"; transcript_id "ENSMUSG00000109564.2_tx_45"; exon_id "chr9_18521138_18521262_-"; exonnum "11"; txlen "26454";
chr9	ENSEMBL_gcm37	exon	18521138	18521262	0.0717127052723615	-	.	gene_id "ENSMUSG00000109564.2"; transcript_id "ENSMUSG00000109564.2_tx_46"; exon_id "chr9_18521138_18521262_-"; exonnum "10"; txlen "26433";
chr9	ENSEMBL_gcm37	exon	18521138	18521262	0.066982334133071	-	.	gene_id "ENSMUSG00000109564.2"; transcript_id "ENSMUSG00000109564.2_tx_47"; exon_id "chr9_18521138_18521262_-"; exonnum "9"; txlen "19528";
chr9	ENSEMBL_gcm37	exon	18521138	18521262	0.066982334133071	-	.	gene_id "ENSMUSG00000109564.2"; transcript_id "ENSMUSG00000109564.2_tx_48"; exon_id "chr9_18521138_18521262_-"; exonnum "10"; txlen "26260";
chr9	ENSEMBL_gcm37	exon	18521138	18521262	0.0553080250797971	-	.	gene_id "ENSMUSG00000109564.2"; transcript_id "ENSMUSG00000109564.2_tx_51"; exon_id "chr9_18521138_18521262_-"; exonnum "10"; txlen "26358";
chr9	ENSEMBL_gcm37	exon	18521138	18521262	0.0553080250797971	-	.	gene_id "ENSMUSG00000109564.2"; transcript_id "ENSMUSG00000109564.2_tx_52"; exon_id "chr9_18521138_18521262_-"; exonnum "9"; txlen "19626";
chr9	ENSEMBL_gcm37	exon	18521138	18521262	0.0553080250797971	-	.	gene_id "ENSMUSG00000109564.2"; transcript_id "ENSMUSG00000109564.2_tx_53"; exon_id "chr9_18521138_18521262_-"; exonnum "10"; txlen "26185";
chr9	ENSEMBL_gcm37	exon	18521138	18521262	0.0553080250797971	-	.	gene_id "ENSMUSG00000109564.2"; transcript_id "ENSMUSG00000109564.2_tx_54"; exon_id "chr9_18521138_18521262_-"; exonnum "9"; txlen "19453";
chr9	ENSEMBL_gcm37	exon	18521138	18521262	0.0548515701482458	-	.	gene_id "ENSMUSG00000109564.2"; transcript_id "ENSMUSG00000109564.2_tx_55"; exon_id "chr9_18521138_18521262_-"; exonnum "7"; txlen "19303";
chr9	ENSEMBL_gcm37	exon	18521138	18521262	0.0548515701482458	-	.	gene_id "ENSMUSG00000109564.2"; transcript_id "ENSMUSG00000109564.2_tx_56"; exon_id "chr9_18521138_18521262_-"; exonnum "7"; txlen "19371";
chr9	ENSEMBL_gcm37	exon	18521138	18521262	0.0548515701482458	-	.	gene_id "ENSMUSG00000109564.2"; transcript_id "ENSMUSG00000109564.2_tx_57"; exon_id "chr9_18521138_18521262_-"; exonnum "7"; txlen "19342";
chr9	ENSEMBL_gcm37	exon	18521138	18521262	0.0548515701482458	-	.	gene_id "ENSMUSG00000109564.2"; transcript_id "ENSMUSG00000109564.2_tx_58"; exon_id "chr9_18521138_18521262_-"; exonnum "8"; txlen "19339";
chr9	ENSEMBL_gcm37	exon	18521138	18521262	0.0548515701482458	-	.	gene_id "ENSMUSG00000109564.2"; transcript_id "ENSMUSG00000109564.2_tx_59"; exon_id "chr9_18521138_18521262_-"; exonnum "7"; txlen "19410";
chr9	ENSEMBL_gcm37	exon	18521138	18521262	0.325653836145498	-	.	gene_id "ENSMUSG00000109564.2"; transcript_id "ENSMUSG00000109564.2_tx_6"; exon_id "chr9_18521138_18521262_-"; exonnum "9"; txlen "19618";
chr9	ENSEMBL_gcm37	exon	18521138	18521262	0.0548515701482458	-	.	gene_id "ENSMUSG00000109564.2"; transcript_id "ENSMUSG00000109564.2_tx_60"; exon_id "chr9_18521138_18521262_-"; exonnum "8"; txlen "19407";
chr9	ENSEMBL_gcm37	exon	18521138	18521262	0.0548515701482458	-	.	gene_id "ENSMUSG00000109564.2"; transcript_id "ENSMUSG00000109564.2_tx_61"; exon_id "chr9_18521138_18521262_-"; exonnum "8"; txlen "19378";
chr9	ENSEMBL_gcm37	exon	18521138	18521262	0.0548515701482458	-	.	gene_id "ENSMUSG00000109564.2"; transcript_id "ENSMUSG00000109564.2_tx_62"; exon_id "chr9_18521138_18521262_-"; exonnum "8"; txlen "19446";
chr9	ENSEMBL_gcm37	exon	18521138	18521262	0.0520340825321949	-	.	gene_id "ENSMUSG00000109564.2"; transcript_id "ENSMUSG00000109564.2_tx_63"; exon_id "chr9_18521138_18521262_-"; exonnum "10"; txlen "19737";
chr9	ENSEMBL_gcm37	exon	18521138	18521262	0.0509044006609264	-	.	gene_id "ENSMUSG00000109564.2"; transcript_id "ENSMUSG00000109564.2_tx_64"; exon_id "chr9_18521138_18521262_-"; exonnum "6"; txlen "7734";
chr9	ENSEMBL_gcm37	exon	18521138	18521262	0.0473037113929045	-	.	gene_id "ENSMUSG00000109564.2"; transcript_id "ENSMUSG00000109564.2_tx_65"; exon_id "chr9_18521138_18521262_-"; exonnum "11"; txlen "26469";
chr9	ENSEMBL_gcm37	exon	18521138	18521262	0.042573340253614	-	.	gene_id "ENSMUSG00000109564.2"; transcript_id "ENSMUSG00000109564.2_tx_66"; exon_id "chr9_18521138_18521262_-"; exonnum "9"; txlen "19474";
chr9	ENSEMBL_gcm37	exon	18521138	18521262	0.042573340253614	-	.	gene_id "ENSMUSG00000109564.2"; transcript_id "ENSMUSG00000109564.2_tx_67"; exon_id "chr9_18521138_18521262_-"; exonnum "9"; txlen "19513";
chr9	ENSEMBL_gcm37	exon	18521138	18521262	0.042573340253614	-	.	gene_id "ENSMUSG00000109564.2"; transcript_id "ENSMUSG00000109564.2_tx_68"; exon_id "chr9_18521138_18521262_-"; exonnum "10"; txlen "26245";
chr9	ENSEMBL_gcm37	exon	18521138	18521262	0.042573340253614	-	.	gene_id "ENSMUSG00000109564.2"; transcript_id "ENSMUSG00000109564.2_tx_69"; exon_id "chr9_18521138_18521262_-"; exonnum "10"; txlen "19510";
chr9	ENSEMBL_gcm37	exon	18521138	18521262	0.325653836145498	-	.	gene_id "ENSMUSG00000109564.2"; transcript_id "ENSMUSG00000109564.2_tx_7"; exon_id "chr9_18521138_18521262_-"; exonnum "9"; txlen "19579";
chr9	ENSEMBL_gcm37	exon	18521138	18521262	0.042573340253614	-	.	gene_id "ENSMUSG00000109564.2"; transcript_id "ENSMUSG00000109564.2_tx_70"; exon_id "chr9_18521138_18521262_-"; exonnum "11"; txlen "26242";
chr9	ENSEMBL_gcm37	exon	18521138	18521262	0.042573340253614	-	.	gene_id "ENSMUSG00000109564.2"; transcript_id "ENSMUSG00000109564.2_tx_71"; exon_id "chr9_18521138_18521262_-"; exonnum "10"; txlen "19549";
chr9	ENSEMBL_gcm37	exon	18521138	18521262	0.042573340253614	-	.	gene_id "ENSMUSG00000109564.2"; transcript_id "ENSMUSG00000109564.2_tx_72"; exon_id "chr9_18521138_18521262_-"; exonnum "10"; txlen "19564";
chr9	ENSEMBL_gcm37	exon	18521138	18521262	0.042573340253614	-	.	gene_id "ENSMUSG00000109564.2"; transcript_id "ENSMUSG00000109564.2_tx_73"; exon_id "chr9_18521138_18521262_-"; exonnum "11"; txlen "26281";
chr9	ENSEMBL_gcm37	exon	18521138	18521262	0.042573340253614	-	.	gene_id "ENSMUSG00000109564.2"; transcript_id "ENSMUSG00000109564.2_tx_74"; exon_id "chr9_18521138_18521262_-"; exonnum "11"; txlen "26296";
chr9	ENSEMBL_gcm37	exon	18521138	18521262	0.0404038090724277	-	.	gene_id "ENSMUSG00000109564.2"; transcript_id "ENSMUSG00000109564.2_tx_75"; exon_id "chr9_18521138_18521262_-"; exonnum "6"; txlen "7618";
chr9	ENSEMBL_gcm37	exon	18521138	18521262	0.0401453945755342	-	.	gene_id "ENSMUSG00000109564.2"; transcript_id "ENSMUSG00000109564.2_tx_76"; exon_id "chr9_18521138_18521262_-"; exonnum "6"; txlen "7770";
chr9	ENSEMBL_gcm37	exon	18521138	18521262	0.0401453945755342	-	.	gene_id "ENSMUSG00000109564.2"; transcript_id "ENSMUSG00000109564.2_tx_77"; exon_id "chr9_18521138_18521262_-"; exonnum "6"; txlen "7713";
chr9	ENSEMBL_gcm37	exon	18521138	18521262	0.0401453945755342	-	.	gene_id "ENSMUSG00000109564.2"; transcript_id "ENSMUSG00000109564.2_tx_78"; exon_id "chr9_18521138_18521262_-"; exonnum "6"; txlen "7770";
chr9	ENSEMBL_gcm37	exon	18521138	18521262	0.0401453945755342	-	.	gene_id "ENSMUSG00000109564.2"; transcript_id "ENSMUSG00000109564.2_tx_79"; exon_id "chr9_18521138_18521262_-"; exonnum "6"; txlen "7752";
chr9	ENSEMBL_gcm37	exon	18521138	18521262	0.0401453945755342	-	.	gene_id "ENSMUSG00000109564.2"; transcript_id "ENSMUSG00000109564.2_tx_80"; exon_id "chr9_18521138_18521262_-"; exonnum "6"; txlen "7809";
chr9	ENSEMBL_gcm37	exon	18521138	18521262	0.0401453945755342	-	.	gene_id "ENSMUSG00000109564.2"; transcript_id "ENSMUSG00000109564.2_tx_81"; exon_id "chr9_18521138_18521262_-"; exonnum "6"; txlen "7809";
chr9	ENSEMBL_gcm37	exon	18521138	18521262	0.0378429691143236	-	.	gene_id "ENSMUSG00000109564.2"; transcript_id "ENSMUSG00000109564.2_tx_82"; exon_id "chr9_18521138_18521262_-"; exonnum "9"; txlen "19611";
chr9	ENSEMBL_gcm37	exon	18521138	18521262	0.0378429691143236	-	.	gene_id "ENSMUSG00000109564.2"; transcript_id "ENSMUSG00000109564.2_tx_83"; exon_id "chr9_18521138_18521262_-"; exonnum "10"; txlen "26343";
chr9	ENSEMBL_gcm37	exon	18521138	18521262	0.0378429691143236	-	.	gene_id "ENSMUSG00000109564.2"; transcript_id "ENSMUSG00000109564.2_tx_84"; exon_id "chr9_18521138_18521262_-"; exonnum "9"; txlen "19438";
chr9	ENSEMBL_gcm37	exon	18521138	18521262	0.0378429691143236	-	.	gene_id "ENSMUSG00000109564.2"; transcript_id "ENSMUSG00000109564.2_tx_85"; exon_id "chr9_18521138_18521262_-"; exonnum "10"; txlen "26170";
chr9	ENSEMBL_gcm37	exon	18521138	18521262	0.0378429691143236	-	.	gene_id "ENSMUSG00000109564.2"; transcript_id "ENSMUSG00000109564.2_tx_86"; exon_id "chr9_18521138_18521262_-"; exonnum "10"; txlen "19647";
chr9	ENSEMBL_gcm37	exon	18521138	18521262	0.0378429691143236	-	.	gene_id "ENSMUSG00000109564.2"; transcript_id "ENSMUSG00000109564.2_tx_87"; exon_id "chr9_18521138_18521262_-"; exonnum "10"; txlen "19662";
chr9	ENSEMBL_gcm37	exon	18521138	18521262	0.0378429691143236	-	.	gene_id "ENSMUSG00000109564.2"; transcript_id "ENSMUSG00000109564.2_tx_88"; exon_id "chr9_18521138_18521262_-"; exonnum "11"; txlen "26379";
chr9	ENSEMBL_gcm37	exon	18521138	18521262	0.0378429691143236	-	.	gene_id "ENSMUSG00000109564.2"; transcript_id "ENSMUSG00000109564.2_tx_89"; exon_id "chr9_18521138_18521262_-"; exonnum "11"; txlen "26394";
chr9	ENSEMBL_gcm37	exon	18521138	18521262	0.0378429691143236	-	.	gene_id "ENSMUSG00000109564.2"; transcript_id "ENSMUSG00000109564.2_tx_90"; exon_id "chr9_18521138_18521262_-"; exonnum "10"; txlen "19474";
chr9	ENSEMBL_gcm37	exon	18521138	18521262	0.0378429691143236	-	.	gene_id "ENSMUSG00000109564.2"; transcript_id "ENSMUSG00000109564.2_tx_91"; exon_id "chr9_18521138_18521262_-"; exonnum "10"; txlen "19489";
chr9	ENSEMBL_gcm37	exon	18521138	18521262	0.0378429691143236	-	.	gene_id "ENSMUSG00000109564.2"; transcript_id "ENSMUSG00000109564.2_tx_92"; exon_id "chr9_18521138_18521262_-"; exonnum "11"; txlen "26206";
chr9	ENSEMBL_gcm37	exon	18521138	18521262	0.0378429691143236	-	.	gene_id "ENSMUSG00000109564.2"; transcript_id "ENSMUSG00000109564.2_tx_93"; exon_id "chr9_18521138_18521262_-"; exonnum "11"; txlen "26221";
chr9	ENSEMBL_gcm37	exon	18521138	18521262	0.0366134908191855	-	.	gene_id "ENSMUSG00000109564.2"; transcript_id "ENSMUSG00000109564.2_tx_94"; exon_id "chr9_18521138_18521262_-"; exonnum "10"; txlen "26501";
chr9	ENSEMBL_gcm37	exon	18521138	18521262	0.0366134908191855	-	.	gene_id "ENSMUSG00000109564.2"; transcript_id "ENSMUSG00000109564.2_tx_95"; exon_id "chr9_18521138_18521262_-"; exonnum "9"; txlen "19769";
chr9	ENSEMBL_gcm37	exon	18521138	18521262	0.0366134908191855	-	.	gene_id "ENSMUSG00000109564.2"; transcript_id "ENSMUSG00000109564.2_tx_96"; exon_id "chr9_18521138_18521262_-"; exonnum "10"; txlen "26328";
chr9	ENSEMBL_gcm37	exon	18521138	18521262	0.0366134908191855	-	.	gene_id "ENSMUSG00000109564.2"; transcript_id "ENSMUSG00000109564.2_tx_97"; exon_id "chr9_18521138_18521262_-"; exonnum "9"; txlen "19596";
chr9	ENSEMBL_gcm37	exon	18521138	18521262	0.0348910124756576	-	.	gene_id "ENSMUSG00000109564.2"; transcript_id "ENSMUSG00000109564.2_tx_98"; exon_id "chr9_18521138_18521262_-"; exonnum "6"; txlen "7829";
chr9	ENSEMBL_gcm37	exon	18521138	18521262	0.0348910124756576	-	.	gene_id "ENSMUSG00000109564.2"; transcript_id "ENSMUSG00000109564.2_tx_99"; exon_id "chr9_18521138_18521262_-"; exonnum "6"; txlen "7793";
chr9	HAVANA	exon	18528891	18528953	0	-	.	gene_id "ENSMUSG00000109564.2"; transcript_id "ENSMUST00000207509.2"; gene_type "protein_coding"; gene_name "Muc16"; transcript_type "protein_coding"; transcript_name "Muc16-202"; exon_number 6; exon_id "ENSMUSE00001378246.2"; level 2; protein_id "ENSMUSP00000146740.2"; transcript_support_level "5"; mgi_id "MGI:1920982"; tag "mRNA_start_NF"; tag "mRNA_end_NF"; tag "cds_start_NF"; tag "cds_end_NF"; tag "RNA_Seq_supported_only"; havana_gene "OTTMUSG00000059301.1"; havana_transcript "OTTMUST00000145584.1";
chr9	HAVANA	CDS	18528891	18528953	0	-	2	gene_id "ENSMUSG00000109564.2"; transcript_id "ENSMUST00000207509.2"; gene_type "protein_coding"; gene_name "Muc16"; transcript_type "protein_coding"; transcript_name "Muc16-202"; exon_number 6; exon_id "ENSMUSE00001378246.2"; level 2; protein_id "ENSMUSP00000146740.2"; transcript_support_level "5"; mgi_id "MGI:1920982"; tag "mRNA_start_NF"; tag "mRNA_end_NF"; tag "cds_start_NF"; tag "cds_end_NF"; tag "RNA_Seq_supported_only"; havana_gene "OTTMUSG00000059301.1"; havana_transcript "OTTMUST00000145584.1";
chr9	ENSEMBL_gcm37	exon	18528891	18528953	0.0348910124756576	-	.	gene_id "ENSMUSG00000109564.2"; transcript_id "ENSMUSG00000109564.2_tx_100"; exon_id "chr9_18528891_18528953_-"; exonnum "5"; txlen "7868";
chr9	ENSEMBL_gcm37	exon	18528891	18528953	0.0348910124756576	-	.	gene_id "ENSMUSG00000109564.2"; transcript_id "ENSMUSG00000109564.2_tx_101"; exon_id "chr9_18528891_18528953_-"; exonnum "5"; txlen "7761";
chr9	ENSEMBL_gcm37	exon	18528891	18528953	0.0348910124756576	-	.	gene_id "ENSMUSG00000109564.2"; transcript_id "ENSMUSG00000109564.2_tx_102"; exon_id "chr9_18528891_18528953_-"; exonnum "5"; txlen "7725";
chr9	ENSEMBL_gcm37	exon	18528891	18528953	0.0348910124756576	-	.	gene_id "ENSMUSG00000109564.2"; transcript_id "ENSMUSG00000109564.2_tx_103"; exon_id "chr9_18528891_18528953_-"; exonnum "5"; txlen "7800";
chr9	ENSEMBL_gcm37	exon	18528891	18528953	0.0334544954796118	-	.	gene_id "ENSMUSG00000109564.2"; transcript_id "ENSMUSG00000109564.2_tx_104"; exon_id "chr9_18528891_18528953_-"; exonnum "5"; txlen "7734";
chr9	ENSEMBL_gcm37	exon	18528891	18528953	0.0334544954796118	-	.	gene_id "ENSMUSG00000109564.2"; transcript_id "ENSMUSG00000109564.2_tx_105"; exon_id "chr9_18528891_18528953_-"; exonnum "5"; txlen "7791";
chr9	ENSEMBL_gcm37	exon	18528891	18528953	0.0334544954796118	-	.	gene_id "ENSMUSG00000109564.2"; transcript_id "ENSMUSG00000109564.2_tx_106"; exon_id "chr9_18528891_18528953_-"; exonnum "5"; txlen "7677";
chr9	ENSEMBL_gcm37	exon	18528891	18528953	0.0334544954796118	-	.	gene_id "ENSMUSG00000109564.2"; transcript_id "ENSMUSG00000109564.2_tx_107"; exon_id "chr9_18528891_18528953_-"; exonnum "5"; txlen "7734";
chr9	ENSEMBL_gcm37	exon	18528891	18528953	0.0271374541477337	-	.	gene_id "ENSMUSG00000109564.2"; transcript_id "ENSMUSG00000109564.2_tx_108"; exon_id "chr9_18528891_18528953_-"; exonnum "5"; txlen "7736";
chr9	ENSEMBL_gcm37	exon	18528891	18528953	0.0271374541477337	-	.	gene_id "ENSMUSG00000109564.2"; transcript_id "ENSMUSG00000109564.2_tx_109"; exon_id "chr9_18528891_18528953_-"; exonnum "5"; txlen "7772";
chr9	ENSEMBL_gcm37	exon	18528891	18528953	0.171974828319182	-	.	gene_id "ENSMUSG00000109564.2"; transcript_id "ENSMUSG00000109564.2_tx_11"; exon_id "chr9_18528891_18528953_-"; exonnum "8"; txlen "19662";
chr9	ENSEMBL_gcm37	exon	18528891	18528953	0.0271374541477337	-	.	gene_id "ENSMUSG00000109564.2"; transcript_id "ENSMUSG00000109564.2_tx_110"; exon_id "chr9_18528891_18528953_-"; exonnum "5"; txlen "7811";
chr9	ENSEMBL_gcm37	exon	18528891	18528953	0.0271374541477337	-	.	gene_id "ENSMUSG00000109564.2"; transcript_id "ENSMUSG00000109564.2_tx_111"; exon_id "chr9_18528891_18528953_-"; exonnum "5"; txlen "7704";
chr9	ENSEMBL_gcm37	exon	18528891	18528953	0.0271374541477337	-	.	gene_id "ENSMUSG00000109564.2"; transcript_id "ENSMUSG00000109564.2_tx_112"; exon_id "chr9_18528891_18528953_-"; exonnum "5"; txlen "7668";
chr9	ENSEMBL_gcm37	exon	18528891	18528953	0.0271374541477337	-	.	gene_id "ENSMUSG00000109564.2"; transcript_id "ENSMUSG00000109564.2_tx_113"; exon_id "chr9_18528891_18528953_-"; exonnum "5"; txlen "7743";
chr9	ENSEMBL_gcm37	exon	18528891	18528953	0.0237669465131927	-	.	gene_id "ENSMUSG00000109564.2"; transcript_id "ENSMUSG00000109564.2_tx_115"; exon_id "chr9_18528891_18528953_-"; exonnum "5"; txlen "7629";
chr9	ENSEMBL_gcm37	exon	18528891	18528953	0.0237669465131927	-	.	gene_id "ENSMUSG00000109564.2"; transcript_id "ENSMUSG00000109564.2_tx_116"; exon_id "chr9_18528891_18528953_-"; exonnum "5"; txlen "7665";
chr9	ENSEMBL_gcm37	exon	18528891	18528953	0.0237669465131927	-	.	gene_id "ENSMUSG00000109564.2"; transcript_id "ENSMUSG00000109564.2_tx_117"; exon_id "chr9_18528891_18528953_-"; exonnum "5"; txlen "7561";
chr9	ENSEMBL_gcm37	exon	18528891	18528953	0.0237669465131927	-	.	gene_id "ENSMUSG00000109564.2"; transcript_id "ENSMUSG00000109564.2_tx_118"; exon_id "chr9_18528891_18528953_-"; exonnum "5"; txlen "7597";
chr9	ENSEMBL_gcm37	exon	18528891	18528953	0.0237669465131927	-	.	gene_id "ENSMUSG00000109564.2"; transcript_id "ENSMUSG00000109564.2_tx_119"; exon_id "chr9_18528891_18528953_-"; exonnum "5"; txlen "7636";
chr9	ENSEMBL_gcm37	exon	18528891	18528953	0.171242482039458	-	.	gene_id "ENSMUSG00000109564.2"; transcript_id "ENSMUSG00000109564.2_tx_12"; exon_id "chr9_18528891_18528953_-"; exonnum "9"; txlen "26394";
chr9	ENSEMBL_gcm37	exon	18528891	18528953	0.0237669465131927	-	.	gene_id "ENSMUSG00000109564.2"; transcript_id "ENSMUSG00000109564.2_tx_120"; exon_id "chr9_18528891_18528953_-"; exonnum "5"; txlen "7704";
chr9	ENSEMBL_gcm37	exon	18528891	18528953	0.0222267798062744	-	.	gene_id "ENSMUSG00000109564.2"; transcript_id "ENSMUSG00000109564.2_tx_126"; exon_id "chr9_18528891_18528953_-"; exonnum "6"; txlen "19335";
chr9	ENSEMBL_gcm37	exon	18528891	18528953	0.161461974235452	-	.	gene_id "ENSMUSG00000109564.2"; transcript_id "ENSMUSG00000109564.2_tx_13"; exon_id "chr9_18528891_18528953_-"; exonnum "8"; txlen "19489";
chr9	ENSEMBL_gcm37	exon	18528891	18528953	0.0191847560680227	-	.	gene_id "ENSMUSG00000109564.2"; transcript_id "ENSMUSG00000109564.2_tx_131"; exon_id "chr9_18528891_18528953_-"; exonnum "8"; txlen "19590";
chr9	ENSEMBL_gcm37	exon	18528891	18528953	0.0191847560680227	-	.	gene_id "ENSMUSG00000109564.2"; transcript_id "ENSMUSG00000109564.2_tx_132"; exon_id "chr9_18528891_18528953_-"; exonnum "8"; txlen "19629";
chr9	ENSEMBL_gcm37	exon	18528891	18528953	0.0179865582323855	-	.	gene_id "ENSMUSG00000109564.2"; transcript_id "ENSMUSG00000109564.2_tx_133"; exon_id "chr9_18528891_18528953_-"; exonnum "9"; txlen "19615";
chr9	ENSEMBL_gcm37	exon	18528891	18528953	0.0179865582323855	-	.	gene_id "ENSMUSG00000109564.2"; transcript_id "ENSMUSG00000109564.2_tx_134"; exon_id "chr9_18528891_18528953_-"; exonnum "9"; txlen "19654";
chr9	ENSEMBL_gcm37	exon	18528891	18528953	0.0179631507612311	-	.	gene_id "ENSMUSG00000109564.2"; transcript_id "ENSMUSG00000109564.2_tx_137"; exon_id "chr9_18528891_18528953_-"; exonnum "9"; txlen "19626";
chr9	ENSEMBL_gcm37	exon	18528891	18528953	0.0179631507612311	-	.	gene_id "ENSMUSG00000109564.2"; transcript_id "ENSMUSG00000109564.2_tx_138"; exon_id "chr9_18528891_18528953_-"; exonnum "9"; txlen "19665";
chr9	ENSEMBL_gcm37	exon	18528891	18528953	0.0172092552360738	-	.	gene_id "ENSMUSG00000109564.2"; transcript_id "ENSMUSG00000109564.2_tx_139"; exon_id "chr9_18528891_18528953_-"; exonnum "7"; txlen "19371";
chr9	ENSEMBL_gcm37	exon	18528891	18528953	0.161461974235452	-	.	gene_id "ENSMUSG00000109564.2"; transcript_id "ENSMUSG00000109564.2_tx_14"; exon_id "chr9_18528891_18528953_-"; exonnum "9"; txlen "26221";
chr9	ENSEMBL_gcm37	exon	18528891	18528953	0.0166368625592349	-	.	gene_id "ENSMUSG00000109564.2"; transcript_id "ENSMUSG00000109564.2_tx_140"; exon_id "chr9_18528891_18528953_-"; exonnum "5"; txlen "7677";
chr9	ENSEMBL_gcm37	exon	18528891	18528953	0.0166368625592349	-	.	gene_id "ENSMUSG00000109564.2"; transcript_id "ENSMUSG00000109564.2_tx_141"; exon_id "chr9_18528891_18528953_-"; exonnum "5"; txlen "7734";
chr9	ENSEMBL_gcm37	exon	18528891	18528953	0.0166368625592349	-	.	gene_id "ENSMUSG00000109564.2"; transcript_id "ENSMUSG00000109564.2_tx_142"; exon_id "chr9_18528891_18528953_-"; exonnum "5"; txlen "7713";
chr9	ENSEMBL_gcm37	exon	18528891	18528953	0.0166368625592349	-	.	gene_id "ENSMUSG00000109564.2"; transcript_id "ENSMUSG00000109564.2_tx_143"; exon_id "chr9_18528891_18528953_-"; exonnum "5"; txlen "7770";
chr9	ENSEMBL_gcm37	exon	18528891	18528953	0.0166368625592349	-	.	gene_id "ENSMUSG00000109564.2"; transcript_id "ENSMUSG00000109564.2_tx_144"; exon_id "chr9_18528891_18528953_-"; exonnum "5"; txlen "7752";
chr9	ENSEMBL_gcm37	exon	18528891	18528953	0.0166368625592349	-	.	gene_id "ENSMUSG00000109564.2"; transcript_id "ENSMUSG00000109564.2_tx_145"; exon_id "chr9_18528891_18528953_-"; exonnum "5"; txlen "7809";
chr9	ENSEMBL_gcm37	exon	18528891	18528953	0.0166368625592349	-	.	gene_id "ENSMUSG00000109564.2"; transcript_id "ENSMUSG00000109564.2_tx_146"; exon_id "chr9_18528891_18528953_-"; exonnum "5"; txlen "7504";
chr9	ENSEMBL_gcm37	exon	18528891	18528953	0.0166368625592349	-	.	gene_id "ENSMUSG00000109564.2"; transcript_id "ENSMUSG00000109564.2_tx_147"; exon_id "chr9_18528891_18528953_-"; exonnum "5"; txlen "7629";
chr9	ENSEMBL_gcm37	exon	18528891	18528953	0.0166368625592349	-	.	gene_id "ENSMUSG00000109564.2"; transcript_id "ENSMUSG00000109564.2_tx_148"; exon_id "chr9_18528891_18528953_-"; exonnum "5"; txlen "7665";
chr9	ENSEMBL_gcm37	exon	18528891	18528953	0.0166368625592349	-	.	gene_id "ENSMUSG00000109564.2"; transcript_id "ENSMUSG00000109564.2_tx_149"; exon_id "chr9_18528891_18528953_-"; exonnum "5"; txlen "7561";
chr9	ENSEMBL_gcm37	exon	18528891	18528953	0.0166368625592349	-	.	gene_id "ENSMUSG00000109564.2"; transcript_id "ENSMUSG00000109564.2_tx_150"; exon_id "chr9_18528891_18528953_-"; exonnum "5"; txlen "7597";
chr9	ENSEMBL_gcm37	exon	18528891	18528953	0.0166368625592349	-	.	gene_id "ENSMUSG00000109564.2"; transcript_id "ENSMUSG00000109564.2_tx_151"; exon_id "chr9_18528891_18528953_-"; exonnum "5"; txlen "7572";
chr9	ENSEMBL_gcm37	exon	18528891	18528953	0.0166368625592349	-	.	gene_id "ENSMUSG00000109564.2"; transcript_id "ENSMUSG00000109564.2_tx_152"; exon_id "chr9_18528891_18528953_-"; exonnum "5"; txlen "7608";
chr9	ENSEMBL_gcm37	exon	18528891	18528953	0.0166368625592349	-	.	gene_id "ENSMUSG00000109564.2"; transcript_id "ENSMUSG00000109564.2_tx_153"; exon_id "chr9_18528891_18528953_-"; exonnum "5"; txlen "7636";
chr9	ENSEMBL_gcm37	exon	18528891	18528953	0.0166368625592349	-	.	gene_id "ENSMUSG00000109564.2"; transcript_id "ENSMUSG00000109564.2_tx_154"; exon_id "chr9_18528891_18528953_-"; exonnum "5"; txlen "7540";
chr9	ENSEMBL_gcm37	exon	18528891	18528953	0.0166368625592349	-	.	gene_id "ENSMUSG00000109564.2"; transcript_id "ENSMUSG00000109564.2_tx_155"; exon_id "chr9_18528891_18528953_-"; exonnum "5"; txlen "7647";
chr9	ENSEMBL_gcm37	exon	18528891	18528953	0.0166368625592349	-	.	gene_id "ENSMUSG00000109564.2"; transcript_id "ENSMUSG00000109564.2_tx_156"; exon_id "chr9_18528891_18528953_-"; exonnum "5"; txlen "7579";
chr9	ENSEMBL_gcm37	exon	18528891	18528953	0.0166368625592349	-	.	gene_id "ENSMUSG00000109564.2"; transcript_id "ENSMUSG00000109564.2_tx_157"; exon_id "chr9_18528891_18528953_-"; exonnum "5"; txlen "7704";
chr9	ENSEMBL_gcm37	exon	18528891	18528953	0.0162025217992947	-	.	gene_id "ENSMUSG00000109564.2"; transcript_id "ENSMUSG00000109564.2_tx_162"; exon_id "chr9_18528891_18528953_-"; exonnum "9"; txlen "26501";
chr9	ENSEMBL_gcm37	exon	18528891	18528953	0.0162025217992947	-	.	gene_id "ENSMUSG00000109564.2"; transcript_id "ENSMUSG00000109564.2_tx_163"; exon_id "chr9_18528891_18528953_-"; exonnum "9"; txlen "26486";
chr9	ENSEMBL_gcm37	exon	18528891	18528953	0.0162025217992947	-	.	gene_id "ENSMUSG00000109564.2"; transcript_id "ENSMUSG00000109564.2_tx_164"; exon_id "chr9_18528891_18528953_-"; exonnum "8"; txlen "19769";
chr9	ENSEMBL_gcm37	exon	18528891	18528953	0.0162025217992947	-	.	gene_id "ENSMUSG00000109564.2"; transcript_id "ENSMUSG00000109564.2_tx_165"; exon_id "chr9_18528891_18528953_-"; exonnum "9"; txlen "26328";
chr9	ENSEMBL_gcm37	exon	18528891	18528953	0.0162025217992947	-	.	gene_id "ENSMUSG00000109564.2"; transcript_id "ENSMUSG00000109564.2_tx_166"; exon_id "chr9_18528891_18528953_-"; exonnum "8"; txlen "19596";
chr9	ENSEMBL_gcm37	exon	18528891	18528953	0.0126253416617881	-	.	gene_id "ENSMUSG00000109564.2"; transcript_id "ENSMUSG00000109564.2_tx_170"; exon_id "chr9_18528891_18528953_-"; exonnum "10"; txlen "26819";
chr9	ENSEMBL_gcm37	exon	18528891	18528953	0.0126253416617881	-	.	gene_id "ENSMUSG00000109564.2"; transcript_id "ENSMUSG00000109564.2_tx_171"; exon_id "chr9_18528891_18528953_-"; exonnum "10"; txlen "26804";
chr9	ENSEMBL_gcm37	exon	18528891	18528953	0.107551219391627	-	.	gene_id "ENSMUSG00000109564.2"; transcript_id "ENSMUSG00000109564.2_tx_19"; exon_id "chr9_18528891_18528953_-"; exonnum "9"; txlen "26379";
chr9	ENSEMBL_gcm37	exon	18528891	18528953	0.799239826810988	-	.	gene_id "ENSMUSG00000109564.2"; transcript_id "ENSMUSG00000109564.2_tx_2"; exon_id "chr9_18528891_18528953_-"; exonnum "8"; txlen "19686";
chr9	ENSEMBL_gcm37	exon	18528891	18528953	0.102956293901407	-	.	gene_id "ENSMUSG00000109564.2"; transcript_id "ENSMUSG00000109564.2_tx_21"; exon_id "chr9_18528891_18528953_-"; exonnum "9"; txlen "19698";
chr9	ENSEMBL_gcm37	exon	18528891	18528953	0.0994006055898562	-	.	gene_id "ENSMUSG00000109564.2"; transcript_id "ENSMUSG00000109564.2_tx_22"; exon_id "chr9_18528891_18528953_-"; exonnum "9"; txlen "19683";
chr9	ENSEMBL_gcm37	exon	18528891	18528953	0.0994006055898562	-	.	gene_id "ENSMUSG00000109564.2"; transcript_id "ENSMUSG00000109564.2_tx_23"; exon_id "chr9_18528891_18528953_-"; exonnum "9"; txlen "19722";
chr9	ENSEMBL_gcm37	exon	18528891	18528953	0.0982259227621165	-	.	gene_id "ENSMUSG00000109564.2"; transcript_id "ENSMUSG00000109564.2_tx_24"; exon_id "chr9_18528891_18528953_-"; exonnum "10"; txlen "26430";
chr9	ENSEMBL_gcm37	exon	18528891	18528953	0.093495551622826	-	.	gene_id "ENSMUSG00000109564.2"; transcript_id "ENSMUSG00000109564.2_tx_25"; exon_id "chr9_18528891_18528953_-"; exonnum "10"; txlen "26257";
chr9	ENSEMBL_gcm37	exon	18528891	18528953	0.093495551622826	-	.	gene_id "ENSMUSG00000109564.2"; transcript_id "ENSMUSG00000109564.2_tx_26"; exon_id "chr9_18528891_18528953_-"; exonnum "9"; txlen "19525";
chr9	ENSEMBL_gcm37	exon	18528891	18528953	0.0832387394425185	-	.	gene_id "ENSMUSG00000109564.2"; transcript_id "ENSMUSG00000109564.2_tx_28"; exon_id "chr9_18528891_18528953_-"; exonnum "6"; txlen "7838";
chr9	ENSEMBL_gcm37	exon	18528891	18528953	0.0779079640437715	-	.	gene_id "ENSMUSG00000109564.2"; transcript_id "ENSMUSG00000109564.2_tx_29"; exon_id "chr9_18528891_18528953_-"; exonnum "9"; txlen "26418";
chr9	ENSEMBL_gcm37	exon	18528891	18528953	0.774013104176911	-	.	gene_id "ENSMUSG00000109564.2"; transcript_id "ENSMUSG00000109564.2_tx_3"; exon_id "chr9_18528891_18528953_-"; exonnum "8"; txlen "19647";
chr9	ENSEMBL_gcm37	exon	18528891	18528953	0.0764430764116519	-	.	gene_id "ENSMUSG00000109564.2"; transcript_id "ENSMUSG00000109564.2_tx_30"; exon_id "chr9_18528891_18528953_-"; exonnum "8"; txlen "19701";
chr9	ENSEMBL_gcm37	exon	18528891	18528953	0.0732950049639651	-	.	gene_id "ENSMUSG00000109564.2"; transcript_id "ENSMUSG00000109564.2_tx_31"; exon_id "chr9_18528891_18528953_-"; exonnum "9"; txlen "26206";
chr9	ENSEMBL_gcm37	exon	18528891	18528953	0.0719902611394755	-	.	gene_id "ENSMUSG00000109564.2"; transcript_id "ENSMUSG00000109564.2_tx_38"; exon_id "chr9_18528891_18528953_-"; exonnum "6"; txlen "7781";
chr9	ENSEMBL_gcm37	exon	18528891	18528953	0.0719902611394755	-	.	gene_id "ENSMUSG00000109564.2"; transcript_id "ENSMUSG00000109564.2_tx_39"; exon_id "chr9_18528891_18528953_-"; exonnum "6"; txlen "7838";
chr9	ENSEMBL_gcm37	exon	18528891	18528953	0.0719902611394755	-	.	gene_id "ENSMUSG00000109564.2"; transcript_id "ENSMUSG00000109564.2_tx_40"; exon_id "chr9_18528891_18528953_-"; exonnum "6"; txlen "7817";
chr9	ENSEMBL_gcm37	exon	18528891	18528953	0.0719902611394755	-	.	gene_id "ENSMUSG00000109564.2"; transcript_id "ENSMUSG00000109564.2_tx_41"; exon_id "chr9_18528891_18528953_-"; exonnum "6"; txlen "7874";
chr9	ENSEMBL_gcm37	exon	18528891	18528953	0.0719902611394755	-	.	gene_id "ENSMUSG00000109564.2"; transcript_id "ENSMUSG00000109564.2_tx_42"; exon_id "chr9_18528891_18528953_-"; exonnum "6"; txlen "7856";
chr9	ENSEMBL_gcm37	exon	18528891	18528953	0.0719902611394755	-	.	gene_id "ENSMUSG00000109564.2"; transcript_id "ENSMUSG00000109564.2_tx_43"; exon_id "chr9_18528891_18528953_-"; exonnum "6"; txlen "7913";
chr9	ENSEMBL_gcm37	exon	18528891	18528953	0.0719767125500442	-	.	gene_id "ENSMUSG00000109564.2"; transcript_id "ENSMUSG00000109564.2_tx_44"; exon_id "chr9_18528891_18528953_-"; exonnum "10"; txlen "26415";
chr9	ENSEMBL_gcm37	exon	18528891	18528953	0.0719767125500442	-	.	gene_id "ENSMUSG00000109564.2"; transcript_id "ENSMUSG00000109564.2_tx_45"; exon_id "chr9_18528891_18528953_-"; exonnum "10"; txlen "26454";
chr9	ENSEMBL_gcm37	exon	18528891	18528953	0.0717127052723615	-	.	gene_id "ENSMUSG00000109564.2"; transcript_id "ENSMUSG00000109564.2_tx_46"; exon_id "chr9_18528891_18528953_-"; exonnum "9"; txlen "26433";
chr9	ENSEMBL_gcm37	exon	18528891	18528953	0.066982334133071	-	.	gene_id "ENSMUSG00000109564.2"; transcript_id "ENSMUSG00000109564.2_tx_47"; exon_id "chr9_18528891_18528953_-"; exonnum "8"; txlen "19528";
chr9	ENSEMBL_gcm37	exon	18528891	18528953	0.066982334133071	-	.	gene_id "ENSMUSG00000109564.2"; transcript_id "ENSMUSG00000109564.2_tx_48"; exon_id "chr9_18528891_18528953_-"; exonnum "9"; txlen "26260";
chr9	ENSEMBL_gcm37	exon	18528891	18528953	0.0553080250797971	-	.	gene_id "ENSMUSG00000109564.2"; transcript_id "ENSMUSG00000109564.2_tx_51"; exon_id "chr9_18528891_18528953_-"; exonnum "9"; txlen "26358";
chr9	ENSEMBL_gcm37	exon	18528891	18528953	0.0553080250797971	-	.	gene_id "ENSMUSG00000109564.2"; transcript_id "ENSMUSG00000109564.2_tx_52"; exon_id "chr9_18528891_18528953_-"; exonnum "8"; txlen "19626";
chr9	ENSEMBL_gcm37	exon	18528891	18528953	0.0553080250797971	-	.	gene_id "ENSMUSG00000109564.2"; transcript_id "ENSMUSG00000109564.2_tx_53"; exon_id "chr9_18528891_18528953_-"; exonnum "9"; txlen "26185";
chr9	ENSEMBL_gcm37	exon	18528891	18528953	0.0553080250797971	-	.	gene_id "ENSMUSG00000109564.2"; transcript_id "ENSMUSG00000109564.2_tx_54"; exon_id "chr9_18528891_18528953_-"; exonnum "8"; txlen "19453";
chr9	ENSEMBL_gcm37	exon	18528891	18528953	0.0548515701482458	-	.	gene_id "ENSMUSG00000109564.2"; transcript_id "ENSMUSG00000109564.2_tx_55"; exon_id "chr9_18528891_18528953_-"; exonnum "6"; txlen "19303";
chr9	ENSEMBL_gcm37	exon	18528891	18528953	0.0548515701482458	-	.	gene_id "ENSMUSG00000109564.2"; transcript_id "ENSMUSG00000109564.2_tx_56"; exon_id "chr9_18528891_18528953_-"; exonnum "6"; txlen "19371";
chr9	ENSEMBL_gcm37	exon	18528891	18528953	0.0548515701482458	-	.	gene_id "ENSMUSG00000109564.2"; transcript_id "ENSMUSG00000109564.2_tx_57"; exon_id "chr9_18528891_18528953_-"; exonnum "6"; txlen "19342";
chr9	ENSEMBL_gcm37	exon	18528891	18528953	0.0548515701482458	-	.	gene_id "ENSMUSG00000109564.2"; transcript_id "ENSMUSG00000109564.2_tx_58"; exon_id "chr9_18528891_18528953_-"; exonnum "7"; txlen "19339";
chr9	ENSEMBL_gcm37	exon	18528891	18528953	0.0548515701482458	-	.	gene_id "ENSMUSG00000109564.2"; transcript_id "ENSMUSG00000109564.2_tx_59"; exon_id "chr9_18528891_18528953_-"; exonnum "6"; txlen "19410";
chr9	ENSEMBL_gcm37	exon	18528891	18528953	0.325653836145498	-	.	gene_id "ENSMUSG00000109564.2"; transcript_id "ENSMUSG00000109564.2_tx_6"; exon_id "chr9_18528891_18528953_-"; exonnum "8"; txlen "19618";
chr9	ENSEMBL_gcm37	exon	18528891	18528953	0.0548515701482458	-	.	gene_id "ENSMUSG00000109564.2"; transcript_id "ENSMUSG00000109564.2_tx_60"; exon_id "chr9_18528891_18528953_-"; exonnum "7"; txlen "19407";
chr9	ENSEMBL_gcm37	exon	18528891	18528953	0.0548515701482458	-	.	gene_id "ENSMUSG00000109564.2"; transcript_id "ENSMUSG00000109564.2_tx_61"; exon_id "chr9_18528891_18528953_-"; exonnum "7"; txlen "19378";
chr9	ENSEMBL_gcm37	exon	18528891	18528953	0.0548515701482458	-	.	gene_id "ENSMUSG00000109564.2"; transcript_id "ENSMUSG00000109564.2_tx_62"; exon_id "chr9_18528891_18528953_-"; exonnum "7"; txlen "19446";
chr9	ENSEMBL_gcm37	exon	18528891	18528953	0.0520340825321949	-	.	gene_id "ENSMUSG00000109564.2"; transcript_id "ENSMUSG00000109564.2_tx_63"; exon_id "chr9_18528891_18528953_-"; exonnum "9"; txlen "19737";
chr9	ENSEMBL_gcm37	exon	18528891	18528953	0.0509044006609264	-	.	gene_id "ENSMUSG00000109564.2"; transcript_id "ENSMUSG00000109564.2_tx_64"; exon_id "chr9_18528891_18528953_-"; exonnum "5"; txlen "7734";
chr9	ENSEMBL_gcm37	exon	18528891	18528953	0.0473037113929045	-	.	gene_id "ENSMUSG00000109564.2"; transcript_id "ENSMUSG00000109564.2_tx_65"; exon_id "chr9_18528891_18528953_-"; exonnum "10"; txlen "26469";
chr9	ENSEMBL_gcm37	exon	18528891	18528953	0.042573340253614	-	.	gene_id "ENSMUSG00000109564.2"; transcript_id "ENSMUSG00000109564.2_tx_66"; exon_id "chr9_18528891_18528953_-"; exonnum "8"; txlen "19474";
chr9	ENSEMBL_gcm37	exon	18528891	18528953	0.042573340253614	-	.	gene_id "ENSMUSG00000109564.2"; transcript_id "ENSMUSG00000109564.2_tx_67"; exon_id "chr9_18528891_18528953_-"; exonnum "8"; txlen "19513";
chr9	ENSEMBL_gcm37	exon	18528891	18528953	0.042573340253614	-	.	gene_id "ENSMUSG00000109564.2"; transcript_id "ENSMUSG00000109564.2_tx_68"; exon_id "chr9_18528891_18528953_-"; exonnum "9"; txlen "26245";
chr9	ENSEMBL_gcm37	exon	18528891	18528953	0.042573340253614	-	.	gene_id "ENSMUSG00000109564.2"; transcript_id "ENSMUSG00000109564.2_tx_69"; exon_id "chr9_18528891_18528953_-"; exonnum "9"; txlen "19510";
chr9	ENSEMBL_gcm37	exon	18528891	18528953	0.325653836145498	-	.	gene_id "ENSMUSG00000109564.2"; transcript_id "ENSMUSG00000109564.2_tx_7"; exon_id "chr9_18528891_18528953_-"; exonnum "8"; txlen "19579";
chr9	ENSEMBL_gcm37	exon	18528891	18528953	0.042573340253614	-	.	gene_id "ENSMUSG00000109564.2"; transcript_id "ENSMUSG00000109564.2_tx_70"; exon_id "chr9_18528891_18528953_-"; exonnum "10"; txlen "26242";
chr9	ENSEMBL_gcm37	exon	18528891	18528953	0.042573340253614	-	.	gene_id "ENSMUSG00000109564.2"; transcript_id "ENSMUSG00000109564.2_tx_71"; exon_id "chr9_18528891_18528953_-"; exonnum "9"; txlen "19549";
chr9	ENSEMBL_gcm37	exon	18528891	18528953	0.042573340253614	-	.	gene_id "ENSMUSG00000109564.2"; transcript_id "ENSMUSG00000109564.2_tx_72"; exon_id "chr9_18528891_18528953_-"; exonnum "9"; txlen "19564";
chr9	ENSEMBL_gcm37	exon	18528891	18528953	0.042573340253614	-	.	gene_id "ENSMUSG00000109564.2"; transcript_id "ENSMUSG00000109564.2_tx_73"; exon_id "chr9_18528891_18528953_-"; exonnum "10"; txlen "26281";
chr9	ENSEMBL_gcm37	exon	18528891	18528953	0.042573340253614	-	.	gene_id "ENSMUSG00000109564.2"; transcript_id "ENSMUSG00000109564.2_tx_74"; exon_id "chr9_18528891_18528953_-"; exonnum "10"; txlen "26296";
chr9	ENSEMBL_gcm37	exon	18528891	18528953	0.0404038090724277	-	.	gene_id "ENSMUSG00000109564.2"; transcript_id "ENSMUSG00000109564.2_tx_75"; exon_id "chr9_18528891_18528953_-"; exonnum "5"; txlen "7618";
chr9	ENSEMBL_gcm37	exon	18528891	18528953	0.0401453945755342	-	.	gene_id "ENSMUSG00000109564.2"; transcript_id "ENSMUSG00000109564.2_tx_76"; exon_id "chr9_18528891_18528953_-"; exonnum "5"; txlen "7770";
chr9	ENSEMBL_gcm37	exon	18528891	18528953	0.0401453945755342	-	.	gene_id "ENSMUSG00000109564.2"; transcript_id "ENSMUSG00000109564.2_tx_77"; exon_id "chr9_18528891_18528953_-"; exonnum "5"; txlen "7713";
chr9	ENSEMBL_gcm37	exon	18528891	18528953	0.0401453945755342	-	.	gene_id "ENSMUSG00000109564.2"; transcript_id "ENSMUSG00000109564.2_tx_78"; exon_id "chr9_18528891_18528953_-"; exonnum "5"; txlen "7770";
chr9	ENSEMBL_gcm37	exon	18528891	18528953	0.0401453945755342	-	.	gene_id "ENSMUSG00000109564.2"; transcript_id "ENSMUSG00000109564.2_tx_79"; exon_id "chr9_18528891_18528953_-"; exonnum "5"; txlen "7752";
chr9	ENSEMBL_gcm37	exon	18528891	18528953	0.0401453945755342	-	.	gene_id "ENSMUSG00000109564.2"; transcript_id "ENSMUSG00000109564.2_tx_80"; exon_id "chr9_18528891_18528953_-"; exonnum "5"; txlen "7809";
chr9	ENSEMBL_gcm37	exon	18528891	18528953	0.0401453945755342	-	.	gene_id "ENSMUSG00000109564.2"; transcript_id "ENSMUSG00000109564.2_tx_81"; exon_id "chr9_18528891_18528953_-"; exonnum "5"; txlen "7809";
chr9	ENSEMBL_gcm37	exon	18528891	18528953	0.0378429691143236	-	.	gene_id "ENSMUSG00000109564.2"; transcript_id "ENSMUSG00000109564.2_tx_82"; exon_id "chr9_18528891_18528953_-"; exonnum "8"; txlen "19611";
chr9	ENSEMBL_gcm37	exon	18528891	18528953	0.0378429691143236	-	.	gene_id "ENSMUSG00000109564.2"; transcript_id "ENSMUSG00000109564.2_tx_83"; exon_id "chr9_18528891_18528953_-"; exonnum "9"; txlen "26343";
chr9	ENSEMBL_gcm37	exon	18528891	18528953	0.0378429691143236	-	.	gene_id "ENSMUSG00000109564.2"; transcript_id "ENSMUSG00000109564.2_tx_84"; exon_id "chr9_18528891_18528953_-"; exonnum "8"; txlen "19438";
chr9	ENSEMBL_gcm37	exon	18528891	18528953	0.0378429691143236	-	.	gene_id "ENSMUSG00000109564.2"; transcript_id "ENSMUSG00000109564.2_tx_85"; exon_id "chr9_18528891_18528953_-"; exonnum "9"; txlen "26170";
chr9	ENSEMBL_gcm37	exon	18528891	18528953	0.0378429691143236	-	.	gene_id "ENSMUSG00000109564.2"; transcript_id "ENSMUSG00000109564.2_tx_86"; exon_id "chr9_18528891_18528953_-"; exonnum "9"; txlen "19647";
chr9	ENSEMBL_gcm37	exon	18528891	18528953	0.0378429691143236	-	.	gene_id "ENSMUSG00000109564.2"; transcript_id "ENSMUSG00000109564.2_tx_87"; exon_id "chr9_18528891_18528953_-"; exonnum "9"; txlen "19662";
chr9	ENSEMBL_gcm37	exon	18528891	18528953	0.0378429691143236	-	.	gene_id "ENSMUSG00000109564.2"; transcript_id "ENSMUSG00000109564.2_tx_88"; exon_id "chr9_18528891_18528953_-"; exonnum "10"; txlen "26379";
chr9	ENSEMBL_gcm37	exon	18528891	18528953	0.0378429691143236	-	.	gene_id "ENSMUSG00000109564.2"; transcript_id "ENSMUSG00000109564.2_tx_89"; exon_id "chr9_18528891_18528953_-"; exonnum "10"; txlen "26394";
chr9	ENSEMBL_gcm37	exon	18528891	18528953	0.0378429691143236	-	.	gene_id "ENSMUSG00000109564.2"; transcript_id "ENSMUSG00000109564.2_tx_90"; exon_id "chr9_18528891_18528953_-"; exonnum "9"; txlen "19474";
chr9	ENSEMBL_gcm37	exon	18528891	18528953	0.0378429691143236	-	.	gene_id "ENSMUSG00000109564.2"; transcript_id "ENSMUSG00000109564.2_tx_91"; exon_id "chr9_18528891_18528953_-"; exonnum "9"; txlen "19489";
chr9	ENSEMBL_gcm37	exon	18528891	18528953	0.0378429691143236	-	.	gene_id "ENSMUSG00000109564.2"; transcript_id "ENSMUSG00000109564.2_tx_92"; exon_id "chr9_18528891_18528953_-"; exonnum "10"; txlen "26206";
chr9	ENSEMBL_gcm37	exon	18528891	18528953	0.0378429691143236	-	.	gene_id "ENSMUSG00000109564.2"; transcript_id "ENSMUSG00000109564.2_tx_93"; exon_id "chr9_18528891_18528953_-"; exonnum "10"; txlen "26221";
chr9	ENSEMBL_gcm37	exon	18528891	18528953	0.0366134908191855	-	.	gene_id "ENSMUSG00000109564.2"; transcript_id "ENSMUSG00000109564.2_tx_94"; exon_id "chr9_18528891_18528953_-"; exonnum "9"; txlen "26501";
chr9	ENSEMBL_gcm37	exon	18528891	18528953	0.0366134908191855	-	.	gene_id "ENSMUSG00000109564.2"; transcript_id "ENSMUSG00000109564.2_tx_95"; exon_id "chr9_18528891_18528953_-"; exonnum "8"; txlen "19769";
chr9	ENSEMBL_gcm37	exon	18528891	18528953	0.0366134908191855	-	.	gene_id "ENSMUSG00000109564.2"; transcript_id "ENSMUSG00000109564.2_tx_96"; exon_id "chr9_18528891_18528953_-"; exonnum "9"; txlen "26328";
chr9	ENSEMBL_gcm37	exon	18528891	18528953	0.0366134908191855	-	.	gene_id "ENSMUSG00000109564.2"; transcript_id "ENSMUSG00000109564.2_tx_97"; exon_id "chr9_18528891_18528953_-"; exonnum "8"; txlen "19596";
chr9	ENSEMBL_gcm37	exon	18528891	18528953	0.0348910124756576	-	.	gene_id "ENSMUSG00000109564.2"; transcript_id "ENSMUSG00000109564.2_tx_98"; exon_id "chr9_18528891_18528953_-"; exonnum "5"; txlen "7829";
chr9	ENSEMBL_gcm37	exon	18528891	18528953	0.0348910124756576	-	.	gene_id "ENSMUSG00000109564.2"; transcript_id "ENSMUSG00000109564.2_tx_99"; exon_id "chr9_18528891_18528953_-"; exonnum "5"; txlen "7793";
chr9	HAVANA	exon	18529180	18529218	0	-	.	gene_id "ENSMUSG00000109564.2"; transcript_id "ENSMUST00000207509.2"; gene_type "protein_coding"; gene_name "Muc16"; transcript_type "protein_coding"; transcript_name "Muc16-202"; exon_number 5; exon_id "ENSMUSE00001379557.2"; level 2; protein_id "ENSMUSP00000146740.2"; transcript_support_level "5"; mgi_id "MGI:1920982"; tag "mRNA_start_NF"; tag "mRNA_end_NF"; tag "cds_start_NF"; tag "cds_end_NF"; tag "RNA_Seq_supported_only"; havana_gene "OTTMUSG00000059301.1"; havana_transcript "OTTMUST00000145584.1";
chr9	HAVANA	CDS	18529180	18529218	0	-	2	gene_id "ENSMUSG00000109564.2"; transcript_id "ENSMUST00000207509.2"; gene_type "protein_coding"; gene_name "Muc16"; transcript_type "protein_coding"; transcript_name "Muc16-202"; exon_number 5; exon_id "ENSMUSE00001379557.2"; level 2; protein_id "ENSMUSP00000146740.2"; transcript_support_level "5"; mgi_id "MGI:1920982"; tag "mRNA_start_NF"; tag "mRNA_end_NF"; tag "cds_start_NF"; tag "cds_end_NF"; tag "RNA_Seq_supported_only"; havana_gene "OTTMUSG00000059301.1"; havana_transcript "OTTMUST00000145584.1";
chr9	ENSEMBL_gcm37	exon	18529180	18529218	0.0348910124756576	-	.	gene_id "ENSMUSG00000109564.2"; transcript_id "ENSMUSG00000109564.2_tx_100"; exon_id "chr9_18529180_18529218_-"; exonnum "4"; txlen "7868";
chr9	ENSEMBL_gcm37	exon	18529180	18529218	0.0348910124756576	-	.	gene_id "ENSMUSG00000109564.2"; transcript_id "ENSMUSG00000109564.2_tx_101"; exon_id "chr9_18529180_18529218_-"; exonnum "4"; txlen "7761";
chr9	ENSEMBL_gcm37	exon	18529180	18529218	0.0348910124756576	-	.	gene_id "ENSMUSG00000109564.2"; transcript_id "ENSMUSG00000109564.2_tx_102"; exon_id "chr9_18529180_18529218_-"; exonnum "4"; txlen "7725";
chr9	ENSEMBL_gcm37	exon	18529180	18529218	0.0348910124756576	-	.	gene_id "ENSMUSG00000109564.2"; transcript_id "ENSMUSG00000109564.2_tx_103"; exon_id "chr9_18529180_18529218_-"; exonnum "4"; txlen "7800";
chr9	ENSEMBL_gcm37	exon	18529180	18529218	0.0334544954796118	-	.	gene_id "ENSMUSG00000109564.2"; transcript_id "ENSMUSG00000109564.2_tx_104"; exon_id "chr9_18529180_18529218_-"; exonnum "4"; txlen "7734";
chr9	ENSEMBL_gcm37	exon	18529180	18529218	0.0334544954796118	-	.	gene_id "ENSMUSG00000109564.2"; transcript_id "ENSMUSG00000109564.2_tx_105"; exon_id "chr9_18529180_18529218_-"; exonnum "4"; txlen "7791";
chr9	ENSEMBL_gcm37	exon	18529180	18529218	0.0334544954796118	-	.	gene_id "ENSMUSG00000109564.2"; transcript_id "ENSMUSG00000109564.2_tx_106"; exon_id "chr9_18529180_18529218_-"; exonnum "4"; txlen "7677";
chr9	ENSEMBL_gcm37	exon	18529180	18529218	0.0334544954796118	-	.	gene_id "ENSMUSG00000109564.2"; transcript_id "ENSMUSG00000109564.2_tx_107"; exon_id "chr9_18529180_18529218_-"; exonnum "4"; txlen "7734";
chr9	ENSEMBL_gcm37	exon	18529180	18529218	0.0271374541477337	-	.	gene_id "ENSMUSG00000109564.2"; transcript_id "ENSMUSG00000109564.2_tx_108"; exon_id "chr9_18529180_18529218_-"; exonnum "4"; txlen "7736";
chr9	ENSEMBL_gcm37	exon	18529180	18529218	0.0271374541477337	-	.	gene_id "ENSMUSG00000109564.2"; transcript_id "ENSMUSG00000109564.2_tx_109"; exon_id "chr9_18529180_18529218_-"; exonnum "4"; txlen "7772";
chr9	ENSEMBL_gcm37	exon	18529180	18529218	0.171974828319182	-	.	gene_id "ENSMUSG00000109564.2"; transcript_id "ENSMUSG00000109564.2_tx_11"; exon_id "chr9_18529180_18529218_-"; exonnum "7"; txlen "19662";
chr9	ENSEMBL_gcm37	exon	18529180	18529218	0.0271374541477337	-	.	gene_id "ENSMUSG00000109564.2"; transcript_id "ENSMUSG00000109564.2_tx_110"; exon_id "chr9_18529180_18529218_-"; exonnum "4"; txlen "7811";
chr9	ENSEMBL_gcm37	exon	18529180	18529218	0.0271374541477337	-	.	gene_id "ENSMUSG00000109564.2"; transcript_id "ENSMUSG00000109564.2_tx_111"; exon_id "chr9_18529180_18529218_-"; exonnum "4"; txlen "7704";
chr9	ENSEMBL_gcm37	exon	18529180	18529218	0.0271374541477337	-	.	gene_id "ENSMUSG00000109564.2"; transcript_id "ENSMUSG00000109564.2_tx_112"; exon_id "chr9_18529180_18529218_-"; exonnum "4"; txlen "7668";
chr9	ENSEMBL_gcm37	exon	18529180	18529218	0.0271374541477337	-	.	gene_id "ENSMUSG00000109564.2"; transcript_id "ENSMUSG00000109564.2_tx_113"; exon_id "chr9_18529180_18529218_-"; exonnum "4"; txlen "7743";
chr9	ENSEMBL_gcm37	exon	18529180	18529218	0.0237669465131927	-	.	gene_id "ENSMUSG00000109564.2"; transcript_id "ENSMUSG00000109564.2_tx_115"; exon_id "chr9_18529180_18529218_-"; exonnum "4"; txlen "7629";
chr9	ENSEMBL_gcm37	exon	18529180	18529218	0.0237669465131927	-	.	gene_id "ENSMUSG00000109564.2"; transcript_id "ENSMUSG00000109564.2_tx_116"; exon_id "chr9_18529180_18529218_-"; exonnum "4"; txlen "7665";
chr9	ENSEMBL_gcm37	exon	18529180	18529218	0.0237669465131927	-	.	gene_id "ENSMUSG00000109564.2"; transcript_id "ENSMUSG00000109564.2_tx_117"; exon_id "chr9_18529180_18529218_-"; exonnum "4"; txlen "7561";
chr9	ENSEMBL_gcm37	exon	18529180	18529218	0.0237669465131927	-	.	gene_id "ENSMUSG00000109564.2"; transcript_id "ENSMUSG00000109564.2_tx_118"; exon_id "chr9_18529180_18529218_-"; exonnum "4"; txlen "7597";
chr9	ENSEMBL_gcm37	exon	18529180	18529218	0.0237669465131927	-	.	gene_id "ENSMUSG00000109564.2"; transcript_id "ENSMUSG00000109564.2_tx_119"; exon_id "chr9_18529180_18529218_-"; exonnum "4"; txlen "7636";
chr9	ENSEMBL_gcm37	exon	18529180	18529218	0.171242482039458	-	.	gene_id "ENSMUSG00000109564.2"; transcript_id "ENSMUSG00000109564.2_tx_12"; exon_id "chr9_18529180_18529218_-"; exonnum "8"; txlen "26394";
chr9	ENSEMBL_gcm37	exon	18529180	18529218	0.0237669465131927	-	.	gene_id "ENSMUSG00000109564.2"; transcript_id "ENSMUSG00000109564.2_tx_120"; exon_id "chr9_18529180_18529218_-"; exonnum "4"; txlen "7704";
chr9	ENSEMBL_gcm37	exon	18529180	18529218	0.0222267798062744	-	.	gene_id "ENSMUSG00000109564.2"; transcript_id "ENSMUSG00000109564.2_tx_126"; exon_id "chr9_18529180_18529218_-"; exonnum "5"; txlen "19335";
chr9	ENSEMBL_gcm37	exon	18529180	18529218	0.0206591741674708	-	.	gene_id "ENSMUSG00000109564.2"; transcript_id "ENSMUSG00000109564.2_tx_127"; exon_id "chr9_18529180_18529218_-"; exonnum "8"; txlen "18813";
chr9	ENSEMBL_gcm37	exon	18529180	18529218	0.0206591741674708	-	.	gene_id "ENSMUSG00000109564.2"; transcript_id "ENSMUSG00000109564.2_tx_128"; exon_id "chr9_18529180_18529218_-"; exonnum "8"; txlen "18852";
chr9	ENSEMBL_gcm37	exon	18529180	18529218	0.0191847560680227	-	.	gene_id "ENSMUSG00000109564.2"; transcript_id "ENSMUSG00000109564.2_tx_129"; exon_id "chr9_18529180_18529218_-"; exonnum "7"; txlen "18720";
chr9	ENSEMBL_gcm37	exon	18529180	18529218	0.161461974235452	-	.	gene_id "ENSMUSG00000109564.2"; transcript_id "ENSMUSG00000109564.2_tx_13"; exon_id "chr9_18529180_18529218_-"; exonnum "7"; txlen "19489";
chr9	ENSEMBL_gcm37	exon	18529180	18529218	0.0191847560680227	-	.	gene_id "ENSMUSG00000109564.2"; transcript_id "ENSMUSG00000109564.2_tx_130"; exon_id "chr9_18529180_18529218_-"; exonnum "7"; txlen "18759";
chr9	ENSEMBL_gcm37	exon	18529180	18529218	0.0191847560680227	-	.	gene_id "ENSMUSG00000109564.2"; transcript_id "ENSMUSG00000109564.2_tx_131"; exon_id "chr9_18529180_18529218_-"; exonnum "7"; txlen "19590";
chr9	ENSEMBL_gcm37	exon	18529180	18529218	0.0191847560680227	-	.	gene_id "ENSMUSG00000109564.2"; transcript_id "ENSMUSG00000109564.2_tx_132"; exon_id "chr9_18529180_18529218_-"; exonnum "7"; txlen "19629";
chr9	ENSEMBL_gcm37	exon	18529180	18529218	0.0179865582323855	-	.	gene_id "ENSMUSG00000109564.2"; transcript_id "ENSMUSG00000109564.2_tx_133"; exon_id "chr9_18529180_18529218_-"; exonnum "8"; txlen "19615";
chr9	ENSEMBL_gcm37	exon	18529180	18529218	0.0179865582323855	-	.	gene_id "ENSMUSG00000109564.2"; transcript_id "ENSMUSG00000109564.2_tx_134"; exon_id "chr9_18529180_18529218_-"; exonnum "8"; txlen "19654";
chr9	ENSEMBL_gcm37	exon	18529180	18529218	0.0179631507612311	-	.	gene_id "ENSMUSG00000109564.2"; transcript_id "ENSMUSG00000109564.2_tx_135"; exon_id "chr9_18529180_18529218_-"; exonnum "8"; txlen "18756";
chr9	ENSEMBL_gcm37	exon	18529180	18529218	0.0179631507612311	-	.	gene_id "ENSMUSG00000109564.2"; transcript_id "ENSMUSG00000109564.2_tx_136"; exon_id "chr9_18529180_18529218_-"; exonnum "8"; txlen "18795";
chr9	ENSEMBL_gcm37	exon	18529180	18529218	0.0179631507612311	-	.	gene_id "ENSMUSG00000109564.2"; transcript_id "ENSMUSG00000109564.2_tx_137"; exon_id "chr9_18529180_18529218_-"; exonnum "8"; txlen "19626";
chr9	ENSEMBL_gcm37	exon	18529180	18529218	0.0179631507612311	-	.	gene_id "ENSMUSG00000109564.2"; transcript_id "ENSMUSG00000109564.2_tx_138"; exon_id "chr9_18529180_18529218_-"; exonnum "8"; txlen "19665";
chr9	ENSEMBL_gcm37	exon	18529180	18529218	0.0172092552360738	-	.	gene_id "ENSMUSG00000109564.2"; transcript_id "ENSMUSG00000109564.2_tx_139"; exon_id "chr9_18529180_18529218_-"; exonnum "6"; txlen "19371";
chr9	ENSEMBL_gcm37	exon	18529180	18529218	0.161461974235452	-	.	gene_id "ENSMUSG00000109564.2"; transcript_id "ENSMUSG00000109564.2_tx_14"; exon_id "chr9_18529180_18529218_-"; exonnum "8"; txlen "26221";
chr9	ENSEMBL_gcm37	exon	18529180	18529218	0.0166368625592349	-	.	gene_id "ENSMUSG00000109564.2"; transcript_id "ENSMUSG00000109564.2_tx_140"; exon_id "chr9_18529180_18529218_-"; exonnum "4"; txlen "7677";
chr9	ENSEMBL_gcm37	exon	18529180	18529218	0.0166368625592349	-	.	gene_id "ENSMUSG00000109564.2"; transcript_id "ENSMUSG00000109564.2_tx_141"; exon_id "chr9_18529180_18529218_-"; exonnum "4"; txlen "7734";
chr9	ENSEMBL_gcm37	exon	18529180	18529218	0.0166368625592349	-	.	gene_id "ENSMUSG00000109564.2"; transcript_id "ENSMUSG00000109564.2_tx_142"; exon_id "chr9_18529180_18529218_-"; exonnum "4"; txlen "7713";
chr9	ENSEMBL_gcm37	exon	18529180	18529218	0.0166368625592349	-	.	gene_id "ENSMUSG00000109564.2"; transcript_id "ENSMUSG00000109564.2_tx_143"; exon_id "chr9_18529180_18529218_-"; exonnum "4"; txlen "7770";
chr9	ENSEMBL_gcm37	exon	18529180	18529218	0.0166368625592349	-	.	gene_id "ENSMUSG00000109564.2"; transcript_id "ENSMUSG00000109564.2_tx_144"; exon_id "chr9_18529180_18529218_-"; exonnum "4"; txlen "7752";
chr9	ENSEMBL_gcm37	exon	18529180	18529218	0.0166368625592349	-	.	gene_id "ENSMUSG00000109564.2"; transcript_id "ENSMUSG00000109564.2_tx_145"; exon_id "chr9_18529180_18529218_-"; exonnum "4"; txlen "7809";
chr9	ENSEMBL_gcm37	exon	18529180	18529218	0.0166368625592349	-	.	gene_id "ENSMUSG00000109564.2"; transcript_id "ENSMUSG00000109564.2_tx_146"; exon_id "chr9_18529180_18529218_-"; exonnum "4"; txlen "7504";
chr9	ENSEMBL_gcm37	exon	18529180	18529218	0.0166368625592349	-	.	gene_id "ENSMUSG00000109564.2"; transcript_id "ENSMUSG00000109564.2_tx_147"; exon_id "chr9_18529180_18529218_-"; exonnum "4"; txlen "7629";
chr9	ENSEMBL_gcm37	exon	18529180	18529218	0.0166368625592349	-	.	gene_id "ENSMUSG00000109564.2"; transcript_id "ENSMUSG00000109564.2_tx_148"; exon_id "chr9_18529180_18529218_-"; exonnum "4"; txlen "7665";
chr9	ENSEMBL_gcm37	exon	18529180	18529218	0.0166368625592349	-	.	gene_id "ENSMUSG00000109564.2"; transcript_id "ENSMUSG00000109564.2_tx_149"; exon_id "chr9_18529180_18529218_-"; exonnum "4"; txlen "7561";
chr9	ENSEMBL_gcm37	exon	18529180	18529218	0.0166368625592349	-	.	gene_id "ENSMUSG00000109564.2"; transcript_id "ENSMUSG00000109564.2_tx_150"; exon_id "chr9_18529180_18529218_-"; exonnum "4"; txlen "7597";
chr9	ENSEMBL_gcm37	exon	18529180	18529218	0.0166368625592349	-	.	gene_id "ENSMUSG00000109564.2"; transcript_id "ENSMUSG00000109564.2_tx_151"; exon_id "chr9_18529180_18529218_-"; exonnum "4"; txlen "7572";
chr9	ENSEMBL_gcm37	exon	18529180	18529218	0.0166368625592349	-	.	gene_id "ENSMUSG00000109564.2"; transcript_id "ENSMUSG00000109564.2_tx_152"; exon_id "chr9_18529180_18529218_-"; exonnum "4"; txlen "7608";
chr9	ENSEMBL_gcm37	exon	18529180	18529218	0.0166368625592349	-	.	gene_id "ENSMUSG00000109564.2"; transcript_id "ENSMUSG00000109564.2_tx_153"; exon_id "chr9_18529180_18529218_-"; exonnum "4"; txlen "7636";
chr9	ENSEMBL_gcm37	exon	18529180	18529218	0.0166368625592349	-	.	gene_id "ENSMUSG00000109564.2"; transcript_id "ENSMUSG00000109564.2_tx_154"; exon_id "chr9_18529180_18529218_-"; exonnum "4"; txlen "7540";
chr9	ENSEMBL_gcm37	exon	18529180	18529218	0.0166368625592349	-	.	gene_id "ENSMUSG00000109564.2"; transcript_id "ENSMUSG00000109564.2_tx_155"; exon_id "chr9_18529180_18529218_-"; exonnum "4"; txlen "7647";
chr9	ENSEMBL_gcm37	exon	18529180	18529218	0.0166368625592349	-	.	gene_id "ENSMUSG00000109564.2"; transcript_id "ENSMUSG00000109564.2_tx_156"; exon_id "chr9_18529180_18529218_-"; exonnum "4"; txlen "7579";
chr9	ENSEMBL_gcm37	exon	18529180	18529218	0.0166368625592349	-	.	gene_id "ENSMUSG00000109564.2"; transcript_id "ENSMUSG00000109564.2_tx_157"; exon_id "chr9_18529180_18529218_-"; exonnum "4"; txlen "7704";
chr9	ENSEMBL_gcm37	exon	18529180	18529218	0.0162025217992947	-	.	gene_id "ENSMUSG00000109564.2"; transcript_id "ENSMUSG00000109564.2_tx_162"; exon_id "chr9_18529180_18529218_-"; exonnum "8"; txlen "26501";
chr9	ENSEMBL_gcm37	exon	18529180	18529218	0.0162025217992947	-	.	gene_id "ENSMUSG00000109564.2"; transcript_id "ENSMUSG00000109564.2_tx_163"; exon_id "chr9_18529180_18529218_-"; exonnum "8"; txlen "26486";
chr9	ENSEMBL_gcm37	exon	18529180	18529218	0.0162025217992947	-	.	gene_id "ENSMUSG00000109564.2"; transcript_id "ENSMUSG00000109564.2_tx_164"; exon_id "chr9_18529180_18529218_-"; exonnum "7"; txlen "19769";
chr9	ENSEMBL_gcm37	exon	18529180	18529218	0.0162025217992947	-	.	gene_id "ENSMUSG00000109564.2"; transcript_id "ENSMUSG00000109564.2_tx_165"; exon_id "chr9_18529180_18529218_-"; exonnum "8"; txlen "26328";
chr9	ENSEMBL_gcm37	exon	18529180	18529218	0.0162025217992947	-	.	gene_id "ENSMUSG00000109564.2"; transcript_id "ENSMUSG00000109564.2_tx_166"; exon_id "chr9_18529180_18529218_-"; exonnum "7"; txlen "19596";
chr9	ENSEMBL_gcm37	exon	18529180	18529218	0.0161892092948924	-	.	gene_id "ENSMUSG00000109564.2"; transcript_id "ENSMUSG00000109564.2_tx_167"; exon_id "chr9_18529180_18529218_-"; exonnum "8"; txlen "18745";
chr9	ENSEMBL_gcm37	exon	18529180	18529218	0.0161892092948924	-	.	gene_id "ENSMUSG00000109564.2"; transcript_id "ENSMUSG00000109564.2_tx_168"; exon_id "chr9_18529180_18529218_-"; exonnum "8"; txlen "18784";
chr9	ENSEMBL_gcm37	exon	18529180	18529218	0.0126253416617881	-	.	gene_id "ENSMUSG00000109564.2"; transcript_id "ENSMUSG00000109564.2_tx_170"; exon_id "chr9_18529180_18529218_-"; exonnum "9"; txlen "26819";
chr9	ENSEMBL_gcm37	exon	18529180	18529218	0.0126253416617881	-	.	gene_id "ENSMUSG00000109564.2"; transcript_id "ENSMUSG00000109564.2_tx_171"; exon_id "chr9_18529180_18529218_-"; exonnum "9"; txlen "26804";
chr9	ENSEMBL_gcm37	exon	18529180	18529218	0.107551219391627	-	.	gene_id "ENSMUSG00000109564.2"; transcript_id "ENSMUSG00000109564.2_tx_19"; exon_id "chr9_18529180_18529218_-"; exonnum "8"; txlen "26379";
chr9	ENSEMBL_gcm37	exon	18529180	18529218	0.799239826810988	-	.	gene_id "ENSMUSG00000109564.2"; transcript_id "ENSMUSG00000109564.2_tx_2"; exon_id "chr9_18529180_18529218_-"; exonnum "7"; txlen "19686";
chr9	ENSEMBL_gcm37	exon	18529180	18529218	0.102956293901407	-	.	gene_id "ENSMUSG00000109564.2"; transcript_id "ENSMUSG00000109564.2_tx_21"; exon_id "chr9_18529180_18529218_-"; exonnum "8"; txlen "19698";
chr9	ENSEMBL_gcm37	exon	18529180	18529218	0.0994006055898562	-	.	gene_id "ENSMUSG00000109564.2"; transcript_id "ENSMUSG00000109564.2_tx_22"; exon_id "chr9_18529180_18529218_-"; exonnum "8"; txlen "19683";
chr9	ENSEMBL_gcm37	exon	18529180	18529218	0.0994006055898562	-	.	gene_id "ENSMUSG00000109564.2"; transcript_id "ENSMUSG00000109564.2_tx_23"; exon_id "chr9_18529180_18529218_-"; exonnum "8"; txlen "19722";
chr9	ENSEMBL_gcm37	exon	18529180	18529218	0.0982259227621165	-	.	gene_id "ENSMUSG00000109564.2"; transcript_id "ENSMUSG00000109564.2_tx_24"; exon_id "chr9_18529180_18529218_-"; exonnum "9"; txlen "26430";
chr9	ENSEMBL_gcm37	exon	18529180	18529218	0.093495551622826	-	.	gene_id "ENSMUSG00000109564.2"; transcript_id "ENSMUSG00000109564.2_tx_25"; exon_id "chr9_18529180_18529218_-"; exonnum "9"; txlen "26257";
chr9	ENSEMBL_gcm37	exon	18529180	18529218	0.093495551622826	-	.	gene_id "ENSMUSG00000109564.2"; transcript_id "ENSMUSG00000109564.2_tx_26"; exon_id "chr9_18529180_18529218_-"; exonnum "8"; txlen "19525";
chr9	ENSEMBL_gcm37	exon	18529180	18529218	0.0832387394425185	-	.	gene_id "ENSMUSG00000109564.2"; transcript_id "ENSMUSG00000109564.2_tx_28"; exon_id "chr9_18529180_18529218_-"; exonnum "5"; txlen "7838";
chr9	ENSEMBL_gcm37	exon	18529180	18529218	0.0779079640437715	-	.	gene_id "ENSMUSG00000109564.2"; transcript_id "ENSMUSG00000109564.2_tx_29"; exon_id "chr9_18529180_18529218_-"; exonnum "8"; txlen "26418";
chr9	ENSEMBL_gcm37	exon	18529180	18529218	0.774013104176911	-	.	gene_id "ENSMUSG00000109564.2"; transcript_id "ENSMUSG00000109564.2_tx_3"; exon_id "chr9_18529180_18529218_-"; exonnum "7"; txlen "19647";
chr9	ENSEMBL_gcm37	exon	18529180	18529218	0.0764430764116519	-	.	gene_id "ENSMUSG00000109564.2"; transcript_id "ENSMUSG00000109564.2_tx_30"; exon_id "chr9_18529180_18529218_-"; exonnum "7"; txlen "19701";
chr9	ENSEMBL_gcm37	exon	18529180	18529218	0.0732950049639651	-	.	gene_id "ENSMUSG00000109564.2"; transcript_id "ENSMUSG00000109564.2_tx_31"; exon_id "chr9_18529180_18529218_-"; exonnum "8"; txlen "26206";
chr9	ENSEMBL_gcm37	exon	18529180	18529218	0.0719902611394755	-	.	gene_id "ENSMUSG00000109564.2"; transcript_id "ENSMUSG00000109564.2_tx_38"; exon_id "chr9_18529180_18529218_-"; exonnum "5"; txlen "7781";
chr9	ENSEMBL_gcm37	exon	18529180	18529218	0.0719902611394755	-	.	gene_id "ENSMUSG00000109564.2"; transcript_id "ENSMUSG00000109564.2_tx_39"; exon_id "chr9_18529180_18529218_-"; exonnum "5"; txlen "7838";
chr9	ENSEMBL_gcm37	exon	18529180	18529218	0.537051445331031	-	.	gene_id "ENSMUSG00000109564.2"; transcript_id "ENSMUSG00000109564.2_tx_4"; exon_id "chr9_18529180_18529218_-"; exonnum "7"; txlen "18816";
chr9	ENSEMBL_gcm37	exon	18529180	18529218	0.0719902611394755	-	.	gene_id "ENSMUSG00000109564.2"; transcript_id "ENSMUSG00000109564.2_tx_40"; exon_id "chr9_18529180_18529218_-"; exonnum "5"; txlen "7817";
chr9	ENSEMBL_gcm37	exon	18529180	18529218	0.0719902611394755	-	.	gene_id "ENSMUSG00000109564.2"; transcript_id "ENSMUSG00000109564.2_tx_41"; exon_id "chr9_18529180_18529218_-"; exonnum "5"; txlen "7874";
chr9	ENSEMBL_gcm37	exon	18529180	18529218	0.0719902611394755	-	.	gene_id "ENSMUSG00000109564.2"; transcript_id "ENSMUSG00000109564.2_tx_42"; exon_id "chr9_18529180_18529218_-"; exonnum "5"; txlen "7856";
chr9	ENSEMBL_gcm37	exon	18529180	18529218	0.0719902611394755	-	.	gene_id "ENSMUSG00000109564.2"; transcript_id "ENSMUSG00000109564.2_tx_43"; exon_id "chr9_18529180_18529218_-"; exonnum "5"; txlen "7913";
chr9	ENSEMBL_gcm37	exon	18529180	18529218	0.0719767125500442	-	.	gene_id "ENSMUSG00000109564.2"; transcript_id "ENSMUSG00000109564.2_tx_44"; exon_id "chr9_18529180_18529218_-"; exonnum "9"; txlen "26415";
chr9	ENSEMBL_gcm37	exon	18529180	18529218	0.0719767125500442	-	.	gene_id "ENSMUSG00000109564.2"; transcript_id "ENSMUSG00000109564.2_tx_45"; exon_id "chr9_18529180_18529218_-"; exonnum "9"; txlen "26454";
chr9	ENSEMBL_gcm37	exon	18529180	18529218	0.0717127052723615	-	.	gene_id "ENSMUSG00000109564.2"; transcript_id "ENSMUSG00000109564.2_tx_46"; exon_id "chr9_18529180_18529218_-"; exonnum "8"; txlen "26433";
chr9	ENSEMBL_gcm37	exon	18529180	18529218	0.066982334133071	-	.	gene_id "ENSMUSG00000109564.2"; transcript_id "ENSMUSG00000109564.2_tx_47"; exon_id "chr9_18529180_18529218_-"; exonnum "7"; txlen "19528";
chr9	ENSEMBL_gcm37	exon	18529180	18529218	0.066982334133071	-	.	gene_id "ENSMUSG00000109564.2"; transcript_id "ENSMUSG00000109564.2_tx_48"; exon_id "chr9_18529180_18529218_-"; exonnum "8"; txlen "26260";
chr9	ENSEMBL_gcm37	exon	18529180	18529218	0.537051445331031	-	.	gene_id "ENSMUSG00000109564.2"; transcript_id "ENSMUSG00000109564.2_tx_5"; exon_id "chr9_18529180_18529218_-"; exonnum "7"; txlen "18777";
chr9	ENSEMBL_gcm37	exon	18529180	18529218	0.0553080250797971	-	.	gene_id "ENSMUSG00000109564.2"; transcript_id "ENSMUSG00000109564.2_tx_51"; exon_id "chr9_18529180_18529218_-"; exonnum "8"; txlen "26358";
chr9	ENSEMBL_gcm37	exon	18529180	18529218	0.0553080250797971	-	.	gene_id "ENSMUSG00000109564.2"; transcript_id "ENSMUSG00000109564.2_tx_52"; exon_id "chr9_18529180_18529218_-"; exonnum "7"; txlen "19626";
chr9	ENSEMBL_gcm37	exon	18529180	18529218	0.0553080250797971	-	.	gene_id "ENSMUSG00000109564.2"; transcript_id "ENSMUSG00000109564.2_tx_53"; exon_id "chr9_18529180_18529218_-"; exonnum "8"; txlen "26185";
chr9	ENSEMBL_gcm37	exon	18529180	18529218	0.0553080250797971	-	.	gene_id "ENSMUSG00000109564.2"; transcript_id "ENSMUSG00000109564.2_tx_54"; exon_id "chr9_18529180_18529218_-"; exonnum "7"; txlen "19453";
chr9	ENSEMBL_gcm37	exon	18529180	18529218	0.0548515701482458	-	.	gene_id "ENSMUSG00000109564.2"; transcript_id "ENSMUSG00000109564.2_tx_55"; exon_id "chr9_18529180_18529218_-"; exonnum "5"; txlen "19303";
chr9	ENSEMBL_gcm37	exon	18529180	18529218	0.0548515701482458	-	.	gene_id "ENSMUSG00000109564.2"; transcript_id "ENSMUSG00000109564.2_tx_56"; exon_id "chr9_18529180_18529218_-"; exonnum "5"; txlen "19371";
chr9	ENSEMBL_gcm37	exon	18529180	18529218	0.0548515701482458	-	.	gene_id "ENSMUSG00000109564.2"; transcript_id "ENSMUSG00000109564.2_tx_57"; exon_id "chr9_18529180_18529218_-"; exonnum "5"; txlen "19342";
chr9	ENSEMBL_gcm37	exon	18529180	18529218	0.0548515701482458	-	.	gene_id "ENSMUSG00000109564.2"; transcript_id "ENSMUSG00000109564.2_tx_58"; exon_id "chr9_18529180_18529218_-"; exonnum "6"; txlen "19339";
chr9	ENSEMBL_gcm37	exon	18529180	18529218	0.0548515701482458	-	.	gene_id "ENSMUSG00000109564.2"; transcript_id "ENSMUSG00000109564.2_tx_59"; exon_id "chr9_18529180_18529218_-"; exonnum "5"; txlen "19410";
chr9	ENSEMBL_gcm37	exon	18529180	18529218	0.325653836145498	-	.	gene_id "ENSMUSG00000109564.2"; transcript_id "ENSMUSG00000109564.2_tx_6"; exon_id "chr9_18529180_18529218_-"; exonnum "7"; txlen "19618";
chr9	ENSEMBL_gcm37	exon	18529180	18529218	0.0548515701482458	-	.	gene_id "ENSMUSG00000109564.2"; transcript_id "ENSMUSG00000109564.2_tx_60"; exon_id "chr9_18529180_18529218_-"; exonnum "6"; txlen "19407";
chr9	ENSEMBL_gcm37	exon	18529180	18529218	0.0548515701482458	-	.	gene_id "ENSMUSG00000109564.2"; transcript_id "ENSMUSG00000109564.2_tx_61"; exon_id "chr9_18529180_18529218_-"; exonnum "6"; txlen "19378";
chr9	ENSEMBL_gcm37	exon	18529180	18529218	0.0548515701482458	-	.	gene_id "ENSMUSG00000109564.2"; transcript_id "ENSMUSG00000109564.2_tx_62"; exon_id "chr9_18529180_18529218_-"; exonnum "6"; txlen "19446";
chr9	ENSEMBL_gcm37	exon	18529180	18529218	0.0520340825321949	-	.	gene_id "ENSMUSG00000109564.2"; transcript_id "ENSMUSG00000109564.2_tx_63"; exon_id "chr9_18529180_18529218_-"; exonnum "8"; txlen "19737";
chr9	ENSEMBL_gcm37	exon	18529180	18529218	0.0509044006609264	-	.	gene_id "ENSMUSG00000109564.2"; transcript_id "ENSMUSG00000109564.2_tx_64"; exon_id "chr9_18529180_18529218_-"; exonnum "4"; txlen "7734";
chr9	ENSEMBL_gcm37	exon	18529180	18529218	0.0473037113929045	-	.	gene_id "ENSMUSG00000109564.2"; transcript_id "ENSMUSG00000109564.2_tx_65"; exon_id "chr9_18529180_18529218_-"; exonnum "9"; txlen "26469";
chr9	ENSEMBL_gcm37	exon	18529180	18529218	0.042573340253614	-	.	gene_id "ENSMUSG00000109564.2"; transcript_id "ENSMUSG00000109564.2_tx_66"; exon_id "chr9_18529180_18529218_-"; exonnum "7"; txlen "19474";
chr9	ENSEMBL_gcm37	exon	18529180	18529218	0.042573340253614	-	.	gene_id "ENSMUSG00000109564.2"; transcript_id "ENSMUSG00000109564.2_tx_67"; exon_id "chr9_18529180_18529218_-"; exonnum "7"; txlen "19513";
chr9	ENSEMBL_gcm37	exon	18529180	18529218	0.042573340253614	-	.	gene_id "ENSMUSG00000109564.2"; transcript_id "ENSMUSG00000109564.2_tx_68"; exon_id "chr9_18529180_18529218_-"; exonnum "8"; txlen "26245";
chr9	ENSEMBL_gcm37	exon	18529180	18529218	0.042573340253614	-	.	gene_id "ENSMUSG00000109564.2"; transcript_id "ENSMUSG00000109564.2_tx_69"; exon_id "chr9_18529180_18529218_-"; exonnum "8"; txlen "19510";
chr9	ENSEMBL_gcm37	exon	18529180	18529218	0.325653836145498	-	.	gene_id "ENSMUSG00000109564.2"; transcript_id "ENSMUSG00000109564.2_tx_7"; exon_id "chr9_18529180_18529218_-"; exonnum "7"; txlen "19579";
chr9	ENSEMBL_gcm37	exon	18529180	18529218	0.042573340253614	-	.	gene_id "ENSMUSG00000109564.2"; transcript_id "ENSMUSG00000109564.2_tx_70"; exon_id "chr9_18529180_18529218_-"; exonnum "9"; txlen "26242";
chr9	ENSEMBL_gcm37	exon	18529180	18529218	0.042573340253614	-	.	gene_id "ENSMUSG00000109564.2"; transcript_id "ENSMUSG00000109564.2_tx_71"; exon_id "chr9_18529180_18529218_-"; exonnum "8"; txlen "19549";
chr9	ENSEMBL_gcm37	exon	18529180	18529218	0.042573340253614	-	.	gene_id "ENSMUSG00000109564.2"; transcript_id "ENSMUSG00000109564.2_tx_72"; exon_id "chr9_18529180_18529218_-"; exonnum "8"; txlen "19564";
chr9	ENSEMBL_gcm37	exon	18529180	18529218	0.042573340253614	-	.	gene_id "ENSMUSG00000109564.2"; transcript_id "ENSMUSG00000109564.2_tx_73"; exon_id "chr9_18529180_18529218_-"; exonnum "9"; txlen "26281";
chr9	ENSEMBL_gcm37	exon	18529180	18529218	0.042573340253614	-	.	gene_id "ENSMUSG00000109564.2"; transcript_id "ENSMUSG00000109564.2_tx_74"; exon_id "chr9_18529180_18529218_-"; exonnum "9"; txlen "26296";
chr9	ENSEMBL_gcm37	exon	18529180	18529218	0.0404038090724277	-	.	gene_id "ENSMUSG00000109564.2"; transcript_id "ENSMUSG00000109564.2_tx_75"; exon_id "chr9_18529180_18529218_-"; exonnum "4"; txlen "7618";
chr9	ENSEMBL_gcm37	exon	18529180	18529218	0.0401453945755342	-	.	gene_id "ENSMUSG00000109564.2"; transcript_id "ENSMUSG00000109564.2_tx_76"; exon_id "chr9_18529180_18529218_-"; exonnum "4"; txlen "7770";
chr9	ENSEMBL_gcm37	exon	18529180	18529218	0.0401453945755342	-	.	gene_id "ENSMUSG00000109564.2"; transcript_id "ENSMUSG00000109564.2_tx_77"; exon_id "chr9_18529180_18529218_-"; exonnum "4"; txlen "7713";
chr9	ENSEMBL_gcm37	exon	18529180	18529218	0.0401453945755342	-	.	gene_id "ENSMUSG00000109564.2"; transcript_id "ENSMUSG00000109564.2_tx_78"; exon_id "chr9_18529180_18529218_-"; exonnum "4"; txlen "7770";
chr9	ENSEMBL_gcm37	exon	18529180	18529218	0.0401453945755342	-	.	gene_id "ENSMUSG00000109564.2"; transcript_id "ENSMUSG00000109564.2_tx_79"; exon_id "chr9_18529180_18529218_-"; exonnum "4"; txlen "7752";
chr9	ENSEMBL_gcm37	exon	18529180	18529218	0.323856487208005	-	.	gene_id "ENSMUSG00000109564.2"; transcript_id "ENSMUSG00000109564.2_tx_8"; exon_id "chr9_18529180_18529218_-"; exonnum "7"; txlen "18748";
chr9	ENSEMBL_gcm37	exon	18529180	18529218	0.0401453945755342	-	.	gene_id "ENSMUSG00000109564.2"; transcript_id "ENSMUSG00000109564.2_tx_80"; exon_id "chr9_18529180_18529218_-"; exonnum "4"; txlen "7809";
chr9	ENSEMBL_gcm37	exon	18529180	18529218	0.0401453945755342	-	.	gene_id "ENSMUSG00000109564.2"; transcript_id "ENSMUSG00000109564.2_tx_81"; exon_id "chr9_18529180_18529218_-"; exonnum "4"; txlen "7809";
chr9	ENSEMBL_gcm37	exon	18529180	18529218	0.0378429691143236	-	.	gene_id "ENSMUSG00000109564.2"; transcript_id "ENSMUSG00000109564.2_tx_82"; exon_id "chr9_18529180_18529218_-"; exonnum "7"; txlen "19611";
chr9	ENSEMBL_gcm37	exon	18529180	18529218	0.0378429691143236	-	.	gene_id "ENSMUSG00000109564.2"; transcript_id "ENSMUSG00000109564.2_tx_83"; exon_id "chr9_18529180_18529218_-"; exonnum "8"; txlen "26343";
chr9	ENSEMBL_gcm37	exon	18529180	18529218	0.0378429691143236	-	.	gene_id "ENSMUSG00000109564.2"; transcript_id "ENSMUSG00000109564.2_tx_84"; exon_id "chr9_18529180_18529218_-"; exonnum "7"; txlen "19438";
chr9	ENSEMBL_gcm37	exon	18529180	18529218	0.0378429691143236	-	.	gene_id "ENSMUSG00000109564.2"; transcript_id "ENSMUSG00000109564.2_tx_85"; exon_id "chr9_18529180_18529218_-"; exonnum "8"; txlen "26170";
chr9	ENSEMBL_gcm37	exon	18529180	18529218	0.0378429691143236	-	.	gene_id "ENSMUSG00000109564.2"; transcript_id "ENSMUSG00000109564.2_tx_86"; exon_id "chr9_18529180_18529218_-"; exonnum "8"; txlen "19647";
chr9	ENSEMBL_gcm37	exon	18529180	18529218	0.0378429691143236	-	.	gene_id "ENSMUSG00000109564.2"; transcript_id "ENSMUSG00000109564.2_tx_87"; exon_id "chr9_18529180_18529218_-"; exonnum "8"; txlen "19662";
chr9	ENSEMBL_gcm37	exon	18529180	18529218	0.0378429691143236	-	.	gene_id "ENSMUSG00000109564.2"; transcript_id "ENSMUSG00000109564.2_tx_88"; exon_id "chr9_18529180_18529218_-"; exonnum "9"; txlen "26379";
chr9	ENSEMBL_gcm37	exon	18529180	18529218	0.0378429691143236	-	.	gene_id "ENSMUSG00000109564.2"; transcript_id "ENSMUSG00000109564.2_tx_89"; exon_id "chr9_18529180_18529218_-"; exonnum "9"; txlen "26394";
chr9	ENSEMBL_gcm37	exon	18529180	18529218	0.323856487208005	-	.	gene_id "ENSMUSG00000109564.2"; transcript_id "ENSMUSG00000109564.2_tx_9"; exon_id "chr9_18529180_18529218_-"; exonnum "7"; txlen "18709";
chr9	ENSEMBL_gcm37	exon	18529180	18529218	0.0378429691143236	-	.	gene_id "ENSMUSG00000109564.2"; transcript_id "ENSMUSG00000109564.2_tx_90"; exon_id "chr9_18529180_18529218_-"; exonnum "8"; txlen "19474";
chr9	ENSEMBL_gcm37	exon	18529180	18529218	0.0378429691143236	-	.	gene_id "ENSMUSG00000109564.2"; transcript_id "ENSMUSG00000109564.2_tx_91"; exon_id "chr9_18529180_18529218_-"; exonnum "8"; txlen "19489";
chr9	ENSEMBL_gcm37	exon	18529180	18529218	0.0378429691143236	-	.	gene_id "ENSMUSG00000109564.2"; transcript_id "ENSMUSG00000109564.2_tx_92"; exon_id "chr9_18529180_18529218_-"; exonnum "9"; txlen "26206";
chr9	ENSEMBL_gcm37	exon	18529180	18529218	0.0378429691143236	-	.	gene_id "ENSMUSG00000109564.2"; transcript_id "ENSMUSG00000109564.2_tx_93"; exon_id "chr9_18529180_18529218_-"; exonnum "9"; txlen "26221";
chr9	ENSEMBL_gcm37	exon	18529180	18529218	0.0366134908191855	-	.	gene_id "ENSMUSG00000109564.2"; transcript_id "ENSMUSG00000109564.2_tx_94"; exon_id "chr9_18529180_18529218_-"; exonnum "8"; txlen "26501";
chr9	ENSEMBL_gcm37	exon	18529180	18529218	0.0366134908191855	-	.	gene_id "ENSMUSG00000109564.2"; transcript_id "ENSMUSG00000109564.2_tx_95"; exon_id "chr9_18529180_18529218_-"; exonnum "7"; txlen "19769";
chr9	ENSEMBL_gcm37	exon	18529180	18529218	0.0366134908191855	-	.	gene_id "ENSMUSG00000109564.2"; transcript_id "ENSMUSG00000109564.2_tx_96"; exon_id "chr9_18529180_18529218_-"; exonnum "8"; txlen "26328";
chr9	ENSEMBL_gcm37	exon	18529180	18529218	0.0366134908191855	-	.	gene_id "ENSMUSG00000109564.2"; transcript_id "ENSMUSG00000109564.2_tx_97"; exon_id "chr9_18529180_18529218_-"; exonnum "7"; txlen "19596";
chr9	ENSEMBL_gcm37	exon	18529180	18529218	0.0348910124756576	-	.	gene_id "ENSMUSG00000109564.2"; transcript_id "ENSMUSG00000109564.2_tx_98"; exon_id "chr9_18529180_18529218_-"; exonnum "4"; txlen "7829";
chr9	ENSEMBL_gcm37	exon	18529180	18529218	0.0348910124756576	-	.	gene_id "ENSMUSG00000109564.2"; transcript_id "ENSMUSG00000109564.2_tx_99"; exon_id "chr9_18529180_18529218_-"; exonnum "4"; txlen "7793";
chr9	HAVANA	exon	18530383	18530555	0	-	.	gene_id "ENSMUSG00000109564.2"; transcript_id "ENSMUST00000207857.2"; gene_type "protein_coding"; gene_name "Muc16"; transcript_type "protein_coding"; transcript_name "Muc16-203"; exon_number 4; exon_id "ENSMUSE00001378832.2"; level 2; protein_id "ENSMUSP00000146623.2"; transcript_support_level "5"; mgi_id "MGI:1920982"; tag "RNA_Seq_supported_only"; tag "mRNA_start_NF"; tag "cds_start_NF"; havana_gene "OTTMUSG00000059301.1"; havana_transcript "OTTMUST00000145583.1";
chr9	HAVANA	CDS	18530383	18530555	0	-	1	gene_id "ENSMUSG00000109564.2"; transcript_id "ENSMUST00000207857.2"; gene_type "protein_coding"; gene_name "Muc16"; transcript_type "protein_coding"; transcript_name "Muc16-203"; exon_number 4; exon_id "ENSMUSE00001378832.2"; level 2; protein_id "ENSMUSP00000146623.2"; transcript_support_level "5"; mgi_id "MGI:1920982"; tag "RNA_Seq_supported_only"; tag "mRNA_start_NF"; tag "cds_start_NF"; havana_gene "OTTMUSG00000059301.1"; havana_transcript "OTTMUST00000145583.1";
chr9	HAVANA	exon	18530383	18530555	0	-	.	gene_id "ENSMUSG00000109564.2"; transcript_id "ENSMUST00000208663.2"; gene_type "protein_coding"; gene_name "Muc16"; transcript_type "protein_coding"; transcript_name "Muc16-204"; exon_number 8; exon_id "ENSMUSE00001378832.2"; level 2; protein_id "ENSMUSP00000147104.2"; transcript_support_level "5"; mgi_id "MGI:1920982"; tag "RNA_Seq_supported_only"; tag "basic"; tag "Ensembl_canonical"; tag "GENCODE_Primary"; tag "appris_principal_1"; havana_gene "OTTMUSG00000059301.1"; havana_transcript "OTTMUST00000145551.1";
chr9	HAVANA	CDS	18530383	18530555	0	-	1	gene_id "ENSMUSG00000109564.2"; transcript_id "ENSMUST00000208663.2"; gene_type "protein_coding"; gene_name "Muc16"; transcript_type "protein_coding"; transcript_name "Muc16-204"; exon_number 8; exon_id "ENSMUSE00001378832.2"; level 2; protein_id "ENSMUSP00000147104.2"; transcript_support_level "5"; mgi_id "MGI:1920982"; tag "RNA_Seq_supported_only"; tag "basic"; tag "Ensembl_canonical"; tag "GENCODE_Primary"; tag "appris_principal_1"; havana_gene "OTTMUSG00000059301.1"; havana_transcript "OTTMUST00000145551.1";
chr9	HAVANA	exon	18530383	18530555	0	-	.	gene_id "ENSMUSG00000109564.2"; transcript_id "ENSMUST00000207509.2"; gene_type "protein_coding"; gene_name "Muc16"; transcript_type "protein_coding"; transcript_name "Muc16-202"; exon_number 4; exon_id "ENSMUSE00001378832.2"; level 2; protein_id "ENSMUSP00000146740.2"; transcript_support_level "5"; mgi_id "MGI:1920982"; tag "mRNA_start_NF"; tag "mRNA_end_NF"; tag "cds_start_NF"; tag "cds_end_NF"; tag "RNA_Seq_supported_only"; havana_gene "OTTMUSG00000059301.1"; havana_transcript "OTTMUST00000145584.1";
chr9	HAVANA	CDS	18530383	18530555	0	-	1	gene_id "ENSMUSG00000109564.2"; transcript_id "ENSMUST00000207509.2"; gene_type "protein_coding"; gene_name "Muc16"; transcript_type "protein_coding"; transcript_name "Muc16-202"; exon_number 4; exon_id "ENSMUSE00001378832.2"; level 2; protein_id "ENSMUSP00000146740.2"; transcript_support_level "5"; mgi_id "MGI:1920982"; tag "mRNA_start_NF"; tag "mRNA_end_NF"; tag "cds_start_NF"; tag "cds_end_NF"; tag "RNA_Seq_supported_only"; havana_gene "OTTMUSG00000059301.1"; havana_transcript "OTTMUST00000145584.1";
chr9	ENSEMBL_gcm37	exon	18530383	18530555	0.0348910124756576	-	.	gene_id "ENSMUSG00000109564.2"; transcript_id "ENSMUSG00000109564.2_tx_100"; exon_id "chr9_18530383_18530555_-"; exonnum "3"; txlen "7868";
chr9	ENSEMBL_gcm37	exon	18530383	18530555	0.0348910124756576	-	.	gene_id "ENSMUSG00000109564.2"; transcript_id "ENSMUSG00000109564.2_tx_101"; exon_id "chr9_18530383_18530555_-"; exonnum "3"; txlen "7761";
chr9	ENSEMBL_gcm37	exon	18530383	18530555	0.0348910124756576	-	.	gene_id "ENSMUSG00000109564.2"; transcript_id "ENSMUSG00000109564.2_tx_102"; exon_id "chr9_18530383_18530555_-"; exonnum "3"; txlen "7725";
chr9	ENSEMBL_gcm37	exon	18530383	18530555	0.0348910124756576	-	.	gene_id "ENSMUSG00000109564.2"; transcript_id "ENSMUSG00000109564.2_tx_103"; exon_id "chr9_18530383_18530555_-"; exonnum "3"; txlen "7800";
chr9	ENSEMBL_gcm37	exon	18530383	18530555	0.0334544954796118	-	.	gene_id "ENSMUSG00000109564.2"; transcript_id "ENSMUSG00000109564.2_tx_104"; exon_id "chr9_18530383_18530555_-"; exonnum "3"; txlen "7734";
chr9	ENSEMBL_gcm37	exon	18530383	18530555	0.0334544954796118	-	.	gene_id "ENSMUSG00000109564.2"; transcript_id "ENSMUSG00000109564.2_tx_105"; exon_id "chr9_18530383_18530555_-"; exonnum "3"; txlen "7791";
chr9	ENSEMBL_gcm37	exon	18530383	18530555	0.0334544954796118	-	.	gene_id "ENSMUSG00000109564.2"; transcript_id "ENSMUSG00000109564.2_tx_106"; exon_id "chr9_18530383_18530555_-"; exonnum "3"; txlen "7677";
chr9	ENSEMBL_gcm37	exon	18530383	18530555	0.0334544954796118	-	.	gene_id "ENSMUSG00000109564.2"; transcript_id "ENSMUSG00000109564.2_tx_107"; exon_id "chr9_18530383_18530555_-"; exonnum "3"; txlen "7734";
chr9	ENSEMBL_gcm37	exon	18530383	18530555	0.0271374541477337	-	.	gene_id "ENSMUSG00000109564.2"; transcript_id "ENSMUSG00000109564.2_tx_108"; exon_id "chr9_18530383_18530555_-"; exonnum "3"; txlen "7736";
chr9	ENSEMBL_gcm37	exon	18530383	18530555	0.0271374541477337	-	.	gene_id "ENSMUSG00000109564.2"; transcript_id "ENSMUSG00000109564.2_tx_109"; exon_id "chr9_18530383_18530555_-"; exonnum "3"; txlen "7772";
chr9	ENSEMBL_gcm37	exon	18530383	18530555	0.171974828319182	-	.	gene_id "ENSMUSG00000109564.2"; transcript_id "ENSMUSG00000109564.2_tx_11"; exon_id "chr9_18530383_18530555_-"; exonnum "6"; txlen "19662";
chr9	ENSEMBL_gcm37	exon	18530383	18530555	0.0271374541477337	-	.	gene_id "ENSMUSG00000109564.2"; transcript_id "ENSMUSG00000109564.2_tx_110"; exon_id "chr9_18530383_18530555_-"; exonnum "3"; txlen "7811";
chr9	ENSEMBL_gcm37	exon	18530383	18530555	0.0271374541477337	-	.	gene_id "ENSMUSG00000109564.2"; transcript_id "ENSMUSG00000109564.2_tx_111"; exon_id "chr9_18530383_18530555_-"; exonnum "3"; txlen "7704";
chr9	ENSEMBL_gcm37	exon	18530383	18530555	0.0271374541477337	-	.	gene_id "ENSMUSG00000109564.2"; transcript_id "ENSMUSG00000109564.2_tx_112"; exon_id "chr9_18530383_18530555_-"; exonnum "3"; txlen "7668";
chr9	ENSEMBL_gcm37	exon	18530383	18530555	0.0271374541477337	-	.	gene_id "ENSMUSG00000109564.2"; transcript_id "ENSMUSG00000109564.2_tx_113"; exon_id "chr9_18530383_18530555_-"; exonnum "3"; txlen "7743";
chr9	ENSEMBL_gcm37	exon	18530383	18530555	0.0237669465131927	-	.	gene_id "ENSMUSG00000109564.2"; transcript_id "ENSMUSG00000109564.2_tx_115"; exon_id "chr9_18530383_18530555_-"; exonnum "3"; txlen "7629";
chr9	ENSEMBL_gcm37	exon	18530383	18530555	0.0237669465131927	-	.	gene_id "ENSMUSG00000109564.2"; transcript_id "ENSMUSG00000109564.2_tx_116"; exon_id "chr9_18530383_18530555_-"; exonnum "3"; txlen "7665";
chr9	ENSEMBL_gcm37	exon	18530383	18530555	0.0237669465131927	-	.	gene_id "ENSMUSG00000109564.2"; transcript_id "ENSMUSG00000109564.2_tx_117"; exon_id "chr9_18530383_18530555_-"; exonnum "3"; txlen "7561";
chr9	ENSEMBL_gcm37	exon	18530383	18530555	0.0237669465131927	-	.	gene_id "ENSMUSG00000109564.2"; transcript_id "ENSMUSG00000109564.2_tx_118"; exon_id "chr9_18530383_18530555_-"; exonnum "3"; txlen "7597";
chr9	ENSEMBL_gcm37	exon	18530383	18530555	0.0237669465131927	-	.	gene_id "ENSMUSG00000109564.2"; transcript_id "ENSMUSG00000109564.2_tx_119"; exon_id "chr9_18530383_18530555_-"; exonnum "3"; txlen "7636";
chr9	ENSEMBL_gcm37	exon	18530383	18530555	0.171242482039458	-	.	gene_id "ENSMUSG00000109564.2"; transcript_id "ENSMUSG00000109564.2_tx_12"; exon_id "chr9_18530383_18530555_-"; exonnum "7"; txlen "26394";
chr9	ENSEMBL_gcm37	exon	18530383	18530555	0.0237669465131927	-	.	gene_id "ENSMUSG00000109564.2"; transcript_id "ENSMUSG00000109564.2_tx_120"; exon_id "chr9_18530383_18530555_-"; exonnum "3"; txlen "7704";
chr9	ENSEMBL_gcm37	exon	18530383	18530555	0.0235673044353378	-	.	gene_id "ENSMUSG00000109564.2"; transcript_id "ENSMUSG00000109564.2_tx_121"; exon_id "chr9_18530383_18530555_-"; exonnum "6"; txlen "18792";
chr9	ENSEMBL_gcm37	exon	18530383	18530555	0.0235673044353378	-	.	gene_id "ENSMUSG00000109564.2"; transcript_id "ENSMUSG00000109564.2_tx_122"; exon_id "chr9_18530383_18530555_-"; exonnum "7"; txlen "25524";
chr9	ENSEMBL_gcm37	exon	18530383	18530555	0.0235673044353378	-	.	gene_id "ENSMUSG00000109564.2"; transcript_id "ENSMUSG00000109564.2_tx_123"; exon_id "chr9_18530383_18530555_-"; exonnum "7"; txlen "25509";
chr9	ENSEMBL_gcm37	exon	18530383	18530555	0.0235673044353378	-	.	gene_id "ENSMUSG00000109564.2"; transcript_id "ENSMUSG00000109564.2_tx_124"; exon_id "chr9_18530383_18530555_-"; exonnum "7"; txlen "25351";
chr9	ENSEMBL_gcm37	exon	18530383	18530555	0.0235673044353378	-	.	gene_id "ENSMUSG00000109564.2"; transcript_id "ENSMUSG00000109564.2_tx_125"; exon_id "chr9_18530383_18530555_-"; exonnum "6"; txlen "18619";
chr9	ENSEMBL_gcm37	exon	18530383	18530555	0.0222267798062744	-	.	gene_id "ENSMUSG00000109564.2"; transcript_id "ENSMUSG00000109564.2_tx_126"; exon_id "chr9_18530383_18530555_-"; exonnum "4"; txlen "19335";
chr9	ENSEMBL_gcm37	exon	18530383	18530555	0.0206591741674708	-	.	gene_id "ENSMUSG00000109564.2"; transcript_id "ENSMUSG00000109564.2_tx_127"; exon_id "chr9_18530383_18530555_-"; exonnum "7"; txlen "18813";
chr9	ENSEMBL_gcm37	exon	18530383	18530555	0.0206591741674708	-	.	gene_id "ENSMUSG00000109564.2"; transcript_id "ENSMUSG00000109564.2_tx_128"; exon_id "chr9_18530383_18530555_-"; exonnum "7"; txlen "18852";
chr9	ENSEMBL_gcm37	exon	18530383	18530555	0.0191847560680227	-	.	gene_id "ENSMUSG00000109564.2"; transcript_id "ENSMUSG00000109564.2_tx_129"; exon_id "chr9_18530383_18530555_-"; exonnum "6"; txlen "18720";
chr9	ENSEMBL_gcm37	exon	18530383	18530555	0.161461974235452	-	.	gene_id "ENSMUSG00000109564.2"; transcript_id "ENSMUSG00000109564.2_tx_13"; exon_id "chr9_18530383_18530555_-"; exonnum "6"; txlen "19489";
chr9	ENSEMBL_gcm37	exon	18530383	18530555	0.0191847560680227	-	.	gene_id "ENSMUSG00000109564.2"; transcript_id "ENSMUSG00000109564.2_tx_130"; exon_id "chr9_18530383_18530555_-"; exonnum "6"; txlen "18759";
chr9	ENSEMBL_gcm37	exon	18530383	18530555	0.0191847560680227	-	.	gene_id "ENSMUSG00000109564.2"; transcript_id "ENSMUSG00000109564.2_tx_131"; exon_id "chr9_18530383_18530555_-"; exonnum "6"; txlen "19590";
chr9	ENSEMBL_gcm37	exon	18530383	18530555	0.0191847560680227	-	.	gene_id "ENSMUSG00000109564.2"; transcript_id "ENSMUSG00000109564.2_tx_132"; exon_id "chr9_18530383_18530555_-"; exonnum "6"; txlen "19629";
chr9	ENSEMBL_gcm37	exon	18530383	18530555	0.0179865582323855	-	.	gene_id "ENSMUSG00000109564.2"; transcript_id "ENSMUSG00000109564.2_tx_133"; exon_id "chr9_18530383_18530555_-"; exonnum "7"; txlen "19615";
chr9	ENSEMBL_gcm37	exon	18530383	18530555	0.0179865582323855	-	.	gene_id "ENSMUSG00000109564.2"; transcript_id "ENSMUSG00000109564.2_tx_134"; exon_id "chr9_18530383_18530555_-"; exonnum "7"; txlen "19654";
chr9	ENSEMBL_gcm37	exon	18530383	18530555	0.0179631507612311	-	.	gene_id "ENSMUSG00000109564.2"; transcript_id "ENSMUSG00000109564.2_tx_135"; exon_id "chr9_18530383_18530555_-"; exonnum "7"; txlen "18756";
chr9	ENSEMBL_gcm37	exon	18530383	18530555	0.0179631507612311	-	.	gene_id "ENSMUSG00000109564.2"; transcript_id "ENSMUSG00000109564.2_tx_136"; exon_id "chr9_18530383_18530555_-"; exonnum "7"; txlen "18795";
chr9	ENSEMBL_gcm37	exon	18530383	18530555	0.0179631507612311	-	.	gene_id "ENSMUSG00000109564.2"; transcript_id "ENSMUSG00000109564.2_tx_137"; exon_id "chr9_18530383_18530555_-"; exonnum "7"; txlen "19626";
chr9	ENSEMBL_gcm37	exon	18530383	18530555	0.0179631507612311	-	.	gene_id "ENSMUSG00000109564.2"; transcript_id "ENSMUSG00000109564.2_tx_138"; exon_id "chr9_18530383_18530555_-"; exonnum "7"; txlen "19665";
chr9	ENSEMBL_gcm37	exon	18530383	18530555	0.0172092552360738	-	.	gene_id "ENSMUSG00000109564.2"; transcript_id "ENSMUSG00000109564.2_tx_139"; exon_id "chr9_18530383_18530555_-"; exonnum "5"; txlen "19371";
chr9	ENSEMBL_gcm37	exon	18530383	18530555	0.161461974235452	-	.	gene_id "ENSMUSG00000109564.2"; transcript_id "ENSMUSG00000109564.2_tx_14"; exon_id "chr9_18530383_18530555_-"; exonnum "7"; txlen "26221";
chr9	ENSEMBL_gcm37	exon	18530383	18530555	0.0166368625592349	-	.	gene_id "ENSMUSG00000109564.2"; transcript_id "ENSMUSG00000109564.2_tx_140"; exon_id "chr9_18530383_18530555_-"; exonnum "3"; txlen "7677";
chr9	ENSEMBL_gcm37	exon	18530383	18530555	0.0166368625592349	-	.	gene_id "ENSMUSG00000109564.2"; transcript_id "ENSMUSG00000109564.2_tx_141"; exon_id "chr9_18530383_18530555_-"; exonnum "3"; txlen "7734";
chr9	ENSEMBL_gcm37	exon	18530383	18530555	0.0166368625592349	-	.	gene_id "ENSMUSG00000109564.2"; transcript_id "ENSMUSG00000109564.2_tx_142"; exon_id "chr9_18530383_18530555_-"; exonnum "3"; txlen "7713";
chr9	ENSEMBL_gcm37	exon	18530383	18530555	0.0166368625592349	-	.	gene_id "ENSMUSG00000109564.2"; transcript_id "ENSMUSG00000109564.2_tx_143"; exon_id "chr9_18530383_18530555_-"; exonnum "3"; txlen "7770";
chr9	ENSEMBL_gcm37	exon	18530383	18530555	0.0166368625592349	-	.	gene_id "ENSMUSG00000109564.2"; transcript_id "ENSMUSG00000109564.2_tx_144"; exon_id "chr9_18530383_18530555_-"; exonnum "3"; txlen "7752";
chr9	ENSEMBL_gcm37	exon	18530383	18530555	0.0166368625592349	-	.	gene_id "ENSMUSG00000109564.2"; transcript_id "ENSMUSG00000109564.2_tx_145"; exon_id "chr9_18530383_18530555_-"; exonnum "3"; txlen "7809";
chr9	ENSEMBL_gcm37	exon	18530383	18530555	0.0166368625592349	-	.	gene_id "ENSMUSG00000109564.2"; transcript_id "ENSMUSG00000109564.2_tx_146"; exon_id "chr9_18530383_18530555_-"; exonnum "3"; txlen "7504";
chr9	ENSEMBL_gcm37	exon	18530383	18530555	0.0166368625592349	-	.	gene_id "ENSMUSG00000109564.2"; transcript_id "ENSMUSG00000109564.2_tx_147"; exon_id "chr9_18530383_18530555_-"; exonnum "3"; txlen "7629";
chr9	ENSEMBL_gcm37	exon	18530383	18530555	0.0166368625592349	-	.	gene_id "ENSMUSG00000109564.2"; transcript_id "ENSMUSG00000109564.2_tx_148"; exon_id "chr9_18530383_18530555_-"; exonnum "3"; txlen "7665";
chr9	ENSEMBL_gcm37	exon	18530383	18530555	0.0166368625592349	-	.	gene_id "ENSMUSG00000109564.2"; transcript_id "ENSMUSG00000109564.2_tx_149"; exon_id "chr9_18530383_18530555_-"; exonnum "3"; txlen "7561";
chr9	ENSEMBL_gcm37	exon	18530383	18530555	0.0166368625592349	-	.	gene_id "ENSMUSG00000109564.2"; transcript_id "ENSMUSG00000109564.2_tx_150"; exon_id "chr9_18530383_18530555_-"; exonnum "3"; txlen "7597";
chr9	ENSEMBL_gcm37	exon	18530383	18530555	0.0166368625592349	-	.	gene_id "ENSMUSG00000109564.2"; transcript_id "ENSMUSG00000109564.2_tx_151"; exon_id "chr9_18530383_18530555_-"; exonnum "3"; txlen "7572";
chr9	ENSEMBL_gcm37	exon	18530383	18530555	0.0166368625592349	-	.	gene_id "ENSMUSG00000109564.2"; transcript_id "ENSMUSG00000109564.2_tx_152"; exon_id "chr9_18530383_18530555_-"; exonnum "3"; txlen "7608";
chr9	ENSEMBL_gcm37	exon	18530383	18530555	0.0166368625592349	-	.	gene_id "ENSMUSG00000109564.2"; transcript_id "ENSMUSG00000109564.2_tx_153"; exon_id "chr9_18530383_18530555_-"; exonnum "3"; txlen "7636";
chr9	ENSEMBL_gcm37	exon	18530383	18530555	0.0166368625592349	-	.	gene_id "ENSMUSG00000109564.2"; transcript_id "ENSMUSG00000109564.2_tx_154"; exon_id "chr9_18530383_18530555_-"; exonnum "3"; txlen "7540";
chr9	ENSEMBL_gcm37	exon	18530383	18530555	0.0166368625592349	-	.	gene_id "ENSMUSG00000109564.2"; transcript_id "ENSMUSG00000109564.2_tx_155"; exon_id "chr9_18530383_18530555_-"; exonnum "3"; txlen "7647";
chr9	ENSEMBL_gcm37	exon	18530383	18530555	0.0166368625592349	-	.	gene_id "ENSMUSG00000109564.2"; transcript_id "ENSMUSG00000109564.2_tx_156"; exon_id "chr9_18530383_18530555_-"; exonnum "3"; txlen "7579";
chr9	ENSEMBL_gcm37	exon	18530383	18530555	0.0166368625592349	-	.	gene_id "ENSMUSG00000109564.2"; transcript_id "ENSMUSG00000109564.2_tx_157"; exon_id "chr9_18530383_18530555_-"; exonnum "3"; txlen "7704";
chr9	ENSEMBL_gcm37	exon	18530383	18530555	0.0162025217992947	-	.	gene_id "ENSMUSG00000109564.2"; transcript_id "ENSMUSG00000109564.2_tx_158"; exon_id "chr9_18530383_18530555_-"; exonnum "7"; txlen "25631";
chr9	ENSEMBL_gcm37	exon	18530383	18530555	0.0162025217992947	-	.	gene_id "ENSMUSG00000109564.2"; transcript_id "ENSMUSG00000109564.2_tx_159"; exon_id "chr9_18530383_18530555_-"; exonnum "6"; txlen "18899";
chr9	ENSEMBL_gcm37	exon	18530383	18530555	0.0162025217992947	-	.	gene_id "ENSMUSG00000109564.2"; transcript_id "ENSMUSG00000109564.2_tx_160"; exon_id "chr9_18530383_18530555_-"; exonnum "7"; txlen "25458";
chr9	ENSEMBL_gcm37	exon	18530383	18530555	0.0162025217992947	-	.	gene_id "ENSMUSG00000109564.2"; transcript_id "ENSMUSG00000109564.2_tx_161"; exon_id "chr9_18530383_18530555_-"; exonnum "6"; txlen "18726";
chr9	ENSEMBL_gcm37	exon	18530383	18530555	0.0162025217992947	-	.	gene_id "ENSMUSG00000109564.2"; transcript_id "ENSMUSG00000109564.2_tx_162"; exon_id "chr9_18530383_18530555_-"; exonnum "7"; txlen "26501";
chr9	ENSEMBL_gcm37	exon	18530383	18530555	0.0162025217992947	-	.	gene_id "ENSMUSG00000109564.2"; transcript_id "ENSMUSG00000109564.2_tx_163"; exon_id "chr9_18530383_18530555_-"; exonnum "7"; txlen "26486";
chr9	ENSEMBL_gcm37	exon	18530383	18530555	0.0162025217992947	-	.	gene_id "ENSMUSG00000109564.2"; transcript_id "ENSMUSG00000109564.2_tx_164"; exon_id "chr9_18530383_18530555_-"; exonnum "6"; txlen "19769";
chr9	ENSEMBL_gcm37	exon	18530383	18530555	0.0162025217992947	-	.	gene_id "ENSMUSG00000109564.2"; transcript_id "ENSMUSG00000109564.2_tx_165"; exon_id "chr9_18530383_18530555_-"; exonnum "7"; txlen "26328";
chr9	ENSEMBL_gcm37	exon	18530383	18530555	0.0162025217992947	-	.	gene_id "ENSMUSG00000109564.2"; transcript_id "ENSMUSG00000109564.2_tx_166"; exon_id "chr9_18530383_18530555_-"; exonnum "6"; txlen "19596";
chr9	ENSEMBL_gcm37	exon	18530383	18530555	0.0161892092948924	-	.	gene_id "ENSMUSG00000109564.2"; transcript_id "ENSMUSG00000109564.2_tx_167"; exon_id "chr9_18530383_18530555_-"; exonnum "7"; txlen "18745";
chr9	ENSEMBL_gcm37	exon	18530383	18530555	0.0161892092948924	-	.	gene_id "ENSMUSG00000109564.2"; transcript_id "ENSMUSG00000109564.2_tx_168"; exon_id "chr9_18530383_18530555_-"; exonnum "7"; txlen "18784";
chr9	ENSEMBL_gcm37	exon	18530383	18530555	0.0126253416617881	-	.	gene_id "ENSMUSG00000109564.2"; transcript_id "ENSMUSG00000109564.2_tx_170"; exon_id "chr9_18530383_18530555_-"; exonnum "8"; txlen "26819";
chr9	ENSEMBL_gcm37	exon	18530383	18530555	0.0126253416617881	-	.	gene_id "ENSMUSG00000109564.2"; transcript_id "ENSMUSG00000109564.2_tx_171"; exon_id "chr9_18530383_18530555_-"; exonnum "8"; txlen "26804";
chr9	ENSEMBL_gcm37	exon	18530383	18530555	0.108018170007794	-	.	gene_id "ENSMUSG00000109564.2"; transcript_id "ENSMUSG00000109564.2_tx_18"; exon_id "chr9_18530383_18530555_-"; exonnum "4"; txlen "7025";
chr9	ENSEMBL_gcm37	exon	18530383	18530555	0.107551219391627	-	.	gene_id "ENSMUSG00000109564.2"; transcript_id "ENSMUSG00000109564.2_tx_19"; exon_id "chr9_18530383_18530555_-"; exonnum "7"; txlen "26379";
chr9	ENSEMBL_gcm37	exon	18530383	18530555	0.799239826810988	-	.	gene_id "ENSMUSG00000109564.2"; transcript_id "ENSMUSG00000109564.2_tx_2"; exon_id "chr9_18530383_18530555_-"; exonnum "6"; txlen "19686";
chr9	ENSEMBL_gcm37	exon	18530383	18530555	0.102956293901407	-	.	gene_id "ENSMUSG00000109564.2"; transcript_id "ENSMUSG00000109564.2_tx_21"; exon_id "chr9_18530383_18530555_-"; exonnum "7"; txlen "19698";
chr9	ENSEMBL_gcm37	exon	18530383	18530555	0.0994006055898562	-	.	gene_id "ENSMUSG00000109564.2"; transcript_id "ENSMUSG00000109564.2_tx_22"; exon_id "chr9_18530383_18530555_-"; exonnum "7"; txlen "19683";
chr9	ENSEMBL_gcm37	exon	18530383	18530555	0.0994006055898562	-	.	gene_id "ENSMUSG00000109564.2"; transcript_id "ENSMUSG00000109564.2_tx_23"; exon_id "chr9_18530383_18530555_-"; exonnum "7"; txlen "19722";
chr9	ENSEMBL_gcm37	exon	18530383	18530555	0.0982259227621165	-	.	gene_id "ENSMUSG00000109564.2"; transcript_id "ENSMUSG00000109564.2_tx_24"; exon_id "chr9_18530383_18530555_-"; exonnum "8"; txlen "26430";
chr9	ENSEMBL_gcm37	exon	18530383	18530555	0.093495551622826	-	.	gene_id "ENSMUSG00000109564.2"; transcript_id "ENSMUSG00000109564.2_tx_25"; exon_id "chr9_18530383_18530555_-"; exonnum "8"; txlen "26257";
chr9	ENSEMBL_gcm37	exon	18530383	18530555	0.093495551622826	-	.	gene_id "ENSMUSG00000109564.2"; transcript_id "ENSMUSG00000109564.2_tx_26"; exon_id "chr9_18530383_18530555_-"; exonnum "7"; txlen "19525";
chr9	ENSEMBL_gcm37	exon	18530383	18530555	0.0832387394425185	-	.	gene_id "ENSMUSG00000109564.2"; transcript_id "ENSMUSG00000109564.2_tx_27"; exon_id "chr9_18530383_18530555_-"; exonnum "4"; txlen "6968";
chr9	ENSEMBL_gcm37	exon	18530383	18530555	0.0832387394425185	-	.	gene_id "ENSMUSG00000109564.2"; transcript_id "ENSMUSG00000109564.2_tx_28"; exon_id "chr9_18530383_18530555_-"; exonnum "4"; txlen "7838";
chr9	ENSEMBL_gcm37	exon	18530383	18530555	0.0779079640437715	-	.	gene_id "ENSMUSG00000109564.2"; transcript_id "ENSMUSG00000109564.2_tx_29"; exon_id "chr9_18530383_18530555_-"; exonnum "7"; txlen "26418";
chr9	ENSEMBL_gcm37	exon	18530383	18530555	0.774013104176911	-	.	gene_id "ENSMUSG00000109564.2"; transcript_id "ENSMUSG00000109564.2_tx_3"; exon_id "chr9_18530383_18530555_-"; exonnum "6"; txlen "19647";
chr9	ENSEMBL_gcm37	exon	18530383	18530555	0.0764430764116519	-	.	gene_id "ENSMUSG00000109564.2"; transcript_id "ENSMUSG00000109564.2_tx_30"; exon_id "chr9_18530383_18530555_-"; exonnum "6"; txlen "19701";
chr9	ENSEMBL_gcm37	exon	18530383	18530555	0.0732950049639651	-	.	gene_id "ENSMUSG00000109564.2"; transcript_id "ENSMUSG00000109564.2_tx_31"; exon_id "chr9_18530383_18530555_-"; exonnum "7"; txlen "26206";
chr9	ENSEMBL_gcm37	exon	18530383	18530555	0.0719902611394755	-	.	gene_id "ENSMUSG00000109564.2"; transcript_id "ENSMUSG00000109564.2_tx_32"; exon_id "chr9_18530383_18530555_-"; exonnum "4"; txlen "6911";
chr9	ENSEMBL_gcm37	exon	18530383	18530555	0.0719902611394755	-	.	gene_id "ENSMUSG00000109564.2"; transcript_id "ENSMUSG00000109564.2_tx_33"; exon_id "chr9_18530383_18530555_-"; exonnum "4"; txlen "6968";
chr9	ENSEMBL_gcm37	exon	18530383	18530555	0.0719902611394755	-	.	gene_id "ENSMUSG00000109564.2"; transcript_id "ENSMUSG00000109564.2_tx_34"; exon_id "chr9_18530383_18530555_-"; exonnum "4"; txlen "6947";
chr9	ENSEMBL_gcm37	exon	18530383	18530555	0.0719902611394755	-	.	gene_id "ENSMUSG00000109564.2"; transcript_id "ENSMUSG00000109564.2_tx_35"; exon_id "chr9_18530383_18530555_-"; exonnum "4"; txlen "7004";
chr9	ENSEMBL_gcm37	exon	18530383	18530555	0.0719902611394755	-	.	gene_id "ENSMUSG00000109564.2"; transcript_id "ENSMUSG00000109564.2_tx_36"; exon_id "chr9_18530383_18530555_-"; exonnum "4"; txlen "6986";
chr9	ENSEMBL_gcm37	exon	18530383	18530555	0.0719902611394755	-	.	gene_id "ENSMUSG00000109564.2"; transcript_id "ENSMUSG00000109564.2_tx_37"; exon_id "chr9_18530383_18530555_-"; exonnum "4"; txlen "7043";
chr9	ENSEMBL_gcm37	exon	18530383	18530555	0.0719902611394755	-	.	gene_id "ENSMUSG00000109564.2"; transcript_id "ENSMUSG00000109564.2_tx_38"; exon_id "chr9_18530383_18530555_-"; exonnum "4"; txlen "7781";
chr9	ENSEMBL_gcm37	exon	18530383	18530555	0.0719902611394755	-	.	gene_id "ENSMUSG00000109564.2"; transcript_id "ENSMUSG00000109564.2_tx_39"; exon_id "chr9_18530383_18530555_-"; exonnum "4"; txlen "7838";
chr9	ENSEMBL_gcm37	exon	18530383	18530555	0.537051445331031	-	.	gene_id "ENSMUSG00000109564.2"; transcript_id "ENSMUSG00000109564.2_tx_4"; exon_id "chr9_18530383_18530555_-"; exonnum "6"; txlen "18816";
chr9	ENSEMBL_gcm37	exon	18530383	18530555	0.0719902611394755	-	.	gene_id "ENSMUSG00000109564.2"; transcript_id "ENSMUSG00000109564.2_tx_40"; exon_id "chr9_18530383_18530555_-"; exonnum "4"; txlen "7817";
chr9	ENSEMBL_gcm37	exon	18530383	18530555	0.0719902611394755	-	.	gene_id "ENSMUSG00000109564.2"; transcript_id "ENSMUSG00000109564.2_tx_41"; exon_id "chr9_18530383_18530555_-"; exonnum "4"; txlen "7874";
chr9	ENSEMBL_gcm37	exon	18530383	18530555	0.0719902611394755	-	.	gene_id "ENSMUSG00000109564.2"; transcript_id "ENSMUSG00000109564.2_tx_42"; exon_id "chr9_18530383_18530555_-"; exonnum "4"; txlen "7856";
chr9	ENSEMBL_gcm37	exon	18530383	18530555	0.0719902611394755	-	.	gene_id "ENSMUSG00000109564.2"; transcript_id "ENSMUSG00000109564.2_tx_43"; exon_id "chr9_18530383_18530555_-"; exonnum "4"; txlen "7913";
chr9	ENSEMBL_gcm37	exon	18530383	18530555	0.0719767125500442	-	.	gene_id "ENSMUSG00000109564.2"; transcript_id "ENSMUSG00000109564.2_tx_44"; exon_id "chr9_18530383_18530555_-"; exonnum "8"; txlen "26415";
chr9	ENSEMBL_gcm37	exon	18530383	18530555	0.0719767125500442	-	.	gene_id "ENSMUSG00000109564.2"; transcript_id "ENSMUSG00000109564.2_tx_45"; exon_id "chr9_18530383_18530555_-"; exonnum "8"; txlen "26454";
chr9	ENSEMBL_gcm37	exon	18530383	18530555	0.0717127052723615	-	.	gene_id "ENSMUSG00000109564.2"; transcript_id "ENSMUSG00000109564.2_tx_46"; exon_id "chr9_18530383_18530555_-"; exonnum "7"; txlen "26433";
chr9	ENSEMBL_gcm37	exon	18530383	18530555	0.066982334133071	-	.	gene_id "ENSMUSG00000109564.2"; transcript_id "ENSMUSG00000109564.2_tx_47"; exon_id "chr9_18530383_18530555_-"; exonnum "6"; txlen "19528";
chr9	ENSEMBL_gcm37	exon	18530383	18530555	0.066982334133071	-	.	gene_id "ENSMUSG00000109564.2"; transcript_id "ENSMUSG00000109564.2_tx_48"; exon_id "chr9_18530383_18530555_-"; exonnum "7"; txlen "26260";
chr9	ENSEMBL_gcm37	exon	18530383	18530555	0.537051445331031	-	.	gene_id "ENSMUSG00000109564.2"; transcript_id "ENSMUSG00000109564.2_tx_5"; exon_id "chr9_18530383_18530555_-"; exonnum "6"; txlen "18777";
chr9	ENSEMBL_gcm37	exon	18530383	18530555	0.0553080250797971	-	.	gene_id "ENSMUSG00000109564.2"; transcript_id "ENSMUSG00000109564.2_tx_51"; exon_id "chr9_18530383_18530555_-"; exonnum "7"; txlen "26358";
chr9	ENSEMBL_gcm37	exon	18530383	18530555	0.0553080250797971	-	.	gene_id "ENSMUSG00000109564.2"; transcript_id "ENSMUSG00000109564.2_tx_52"; exon_id "chr9_18530383_18530555_-"; exonnum "6"; txlen "19626";
chr9	ENSEMBL_gcm37	exon	18530383	18530555	0.0553080250797971	-	.	gene_id "ENSMUSG00000109564.2"; transcript_id "ENSMUSG00000109564.2_tx_53"; exon_id "chr9_18530383_18530555_-"; exonnum "7"; txlen "26185";
chr9	ENSEMBL_gcm37	exon	18530383	18530555	0.0553080250797971	-	.	gene_id "ENSMUSG00000109564.2"; transcript_id "ENSMUSG00000109564.2_tx_54"; exon_id "chr9_18530383_18530555_-"; exonnum "6"; txlen "19453";
chr9	ENSEMBL_gcm37	exon	18530383	18530555	0.0548515701482458	-	.	gene_id "ENSMUSG00000109564.2"; transcript_id "ENSMUSG00000109564.2_tx_55"; exon_id "chr9_18530383_18530555_-"; exonnum "4"; txlen "19303";
chr9	ENSEMBL_gcm37	exon	18530383	18530555	0.0548515701482458	-	.	gene_id "ENSMUSG00000109564.2"; transcript_id "ENSMUSG00000109564.2_tx_56"; exon_id "chr9_18530383_18530555_-"; exonnum "4"; txlen "19371";
chr9	ENSEMBL_gcm37	exon	18530383	18530555	0.0548515701482458	-	.	gene_id "ENSMUSG00000109564.2"; transcript_id "ENSMUSG00000109564.2_tx_57"; exon_id "chr9_18530383_18530555_-"; exonnum "4"; txlen "19342";
chr9	ENSEMBL_gcm37	exon	18530383	18530555	0.0548515701482458	-	.	gene_id "ENSMUSG00000109564.2"; transcript_id "ENSMUSG00000109564.2_tx_58"; exon_id "chr9_18530383_18530555_-"; exonnum "5"; txlen "19339";
chr9	ENSEMBL_gcm37	exon	18530383	18530555	0.0548515701482458	-	.	gene_id "ENSMUSG00000109564.2"; transcript_id "ENSMUSG00000109564.2_tx_59"; exon_id "chr9_18530383_18530555_-"; exonnum "4"; txlen "19410";
chr9	ENSEMBL_gcm37	exon	18530383	18530555	0.325653836145498	-	.	gene_id "ENSMUSG00000109564.2"; transcript_id "ENSMUSG00000109564.2_tx_6"; exon_id "chr9_18530383_18530555_-"; exonnum "6"; txlen "19618";
chr9	ENSEMBL_gcm37	exon	18530383	18530555	0.0548515701482458	-	.	gene_id "ENSMUSG00000109564.2"; transcript_id "ENSMUSG00000109564.2_tx_60"; exon_id "chr9_18530383_18530555_-"; exonnum "5"; txlen "19407";
chr9	ENSEMBL_gcm37	exon	18530383	18530555	0.0548515701482458	-	.	gene_id "ENSMUSG00000109564.2"; transcript_id "ENSMUSG00000109564.2_tx_61"; exon_id "chr9_18530383_18530555_-"; exonnum "5"; txlen "19378";
chr9	ENSEMBL_gcm37	exon	18530383	18530555	0.0548515701482458	-	.	gene_id "ENSMUSG00000109564.2"; transcript_id "ENSMUSG00000109564.2_tx_62"; exon_id "chr9_18530383_18530555_-"; exonnum "5"; txlen "19446";
chr9	ENSEMBL_gcm37	exon	18530383	18530555	0.0520340825321949	-	.	gene_id "ENSMUSG00000109564.2"; transcript_id "ENSMUSG00000109564.2_tx_63"; exon_id "chr9_18530383_18530555_-"; exonnum "7"; txlen "19737";
chr9	ENSEMBL_gcm37	exon	18530383	18530555	0.0509044006609264	-	.	gene_id "ENSMUSG00000109564.2"; transcript_id "ENSMUSG00000109564.2_tx_64"; exon_id "chr9_18530383_18530555_-"; exonnum "3"; txlen "7734";
chr9	ENSEMBL_gcm37	exon	18530383	18530555	0.0473037113929045	-	.	gene_id "ENSMUSG00000109564.2"; transcript_id "ENSMUSG00000109564.2_tx_65"; exon_id "chr9_18530383_18530555_-"; exonnum "8"; txlen "26469";
chr9	ENSEMBL_gcm37	exon	18530383	18530555	0.042573340253614	-	.	gene_id "ENSMUSG00000109564.2"; transcript_id "ENSMUSG00000109564.2_tx_66"; exon_id "chr9_18530383_18530555_-"; exonnum "6"; txlen "19474";
chr9	ENSEMBL_gcm37	exon	18530383	18530555	0.042573340253614	-	.	gene_id "ENSMUSG00000109564.2"; transcript_id "ENSMUSG00000109564.2_tx_67"; exon_id "chr9_18530383_18530555_-"; exonnum "6"; txlen "19513";
chr9	ENSEMBL_gcm37	exon	18530383	18530555	0.042573340253614	-	.	gene_id "ENSMUSG00000109564.2"; transcript_id "ENSMUSG00000109564.2_tx_68"; exon_id "chr9_18530383_18530555_-"; exonnum "7"; txlen "26245";
chr9	ENSEMBL_gcm37	exon	18530383	18530555	0.042573340253614	-	.	gene_id "ENSMUSG00000109564.2"; transcript_id "ENSMUSG00000109564.2_tx_69"; exon_id "chr9_18530383_18530555_-"; exonnum "7"; txlen "19510";
chr9	ENSEMBL_gcm37	exon	18530383	18530555	0.325653836145498	-	.	gene_id "ENSMUSG00000109564.2"; transcript_id "ENSMUSG00000109564.2_tx_7"; exon_id "chr9_18530383_18530555_-"; exonnum "6"; txlen "19579";
chr9	ENSEMBL_gcm37	exon	18530383	18530555	0.042573340253614	-	.	gene_id "ENSMUSG00000109564.2"; transcript_id "ENSMUSG00000109564.2_tx_70"; exon_id "chr9_18530383_18530555_-"; exonnum "8"; txlen "26242";
chr9	ENSEMBL_gcm37	exon	18530383	18530555	0.042573340253614	-	.	gene_id "ENSMUSG00000109564.2"; transcript_id "ENSMUSG00000109564.2_tx_71"; exon_id "chr9_18530383_18530555_-"; exonnum "7"; txlen "19549";
chr9	ENSEMBL_gcm37	exon	18530383	18530555	0.042573340253614	-	.	gene_id "ENSMUSG00000109564.2"; transcript_id "ENSMUSG00000109564.2_tx_72"; exon_id "chr9_18530383_18530555_-"; exonnum "7"; txlen "19564";
chr9	ENSEMBL_gcm37	exon	18530383	18530555	0.042573340253614	-	.	gene_id "ENSMUSG00000109564.2"; transcript_id "ENSMUSG00000109564.2_tx_73"; exon_id "chr9_18530383_18530555_-"; exonnum "8"; txlen "26281";
chr9	ENSEMBL_gcm37	exon	18530383	18530555	0.042573340253614	-	.	gene_id "ENSMUSG00000109564.2"; transcript_id "ENSMUSG00000109564.2_tx_74"; exon_id "chr9_18530383_18530555_-"; exonnum "8"; txlen "26296";
chr9	ENSEMBL_gcm37	exon	18530383	18530555	0.0404038090724277	-	.	gene_id "ENSMUSG00000109564.2"; transcript_id "ENSMUSG00000109564.2_tx_75"; exon_id "chr9_18530383_18530555_-"; exonnum "3"; txlen "7618";
chr9	ENSEMBL_gcm37	exon	18530383	18530555	0.0401453945755342	-	.	gene_id "ENSMUSG00000109564.2"; transcript_id "ENSMUSG00000109564.2_tx_76"; exon_id "chr9_18530383_18530555_-"; exonnum "3"; txlen "7770";
chr9	ENSEMBL_gcm37	exon	18530383	18530555	0.0401453945755342	-	.	gene_id "ENSMUSG00000109564.2"; transcript_id "ENSMUSG00000109564.2_tx_77"; exon_id "chr9_18530383_18530555_-"; exonnum "3"; txlen "7713";
chr9	ENSEMBL_gcm37	exon	18530383	18530555	0.0401453945755342	-	.	gene_id "ENSMUSG00000109564.2"; transcript_id "ENSMUSG00000109564.2_tx_78"; exon_id "chr9_18530383_18530555_-"; exonnum "3"; txlen "7770";
chr9	ENSEMBL_gcm37	exon	18530383	18530555	0.0401453945755342	-	.	gene_id "ENSMUSG00000109564.2"; transcript_id "ENSMUSG00000109564.2_tx_79"; exon_id "chr9_18530383_18530555_-"; exonnum "3"; txlen "7752";
chr9	ENSEMBL_gcm37	exon	18530383	18530555	0.323856487208005	-	.	gene_id "ENSMUSG00000109564.2"; transcript_id "ENSMUSG00000109564.2_tx_8"; exon_id "chr9_18530383_18530555_-"; exonnum "6"; txlen "18748";
chr9	ENSEMBL_gcm37	exon	18530383	18530555	0.0401453945755342	-	.	gene_id "ENSMUSG00000109564.2"; transcript_id "ENSMUSG00000109564.2_tx_80"; exon_id "chr9_18530383_18530555_-"; exonnum "3"; txlen "7809";
chr9	ENSEMBL_gcm37	exon	18530383	18530555	0.0401453945755342	-	.	gene_id "ENSMUSG00000109564.2"; transcript_id "ENSMUSG00000109564.2_tx_81"; exon_id "chr9_18530383_18530555_-"; exonnum "3"; txlen "7809";
chr9	ENSEMBL_gcm37	exon	18530383	18530555	0.0378429691143236	-	.	gene_id "ENSMUSG00000109564.2"; transcript_id "ENSMUSG00000109564.2_tx_82"; exon_id "chr9_18530383_18530555_-"; exonnum "6"; txlen "19611";
chr9	ENSEMBL_gcm37	exon	18530383	18530555	0.0378429691143236	-	.	gene_id "ENSMUSG00000109564.2"; transcript_id "ENSMUSG00000109564.2_tx_83"; exon_id "chr9_18530383_18530555_-"; exonnum "7"; txlen "26343";
chr9	ENSEMBL_gcm37	exon	18530383	18530555	0.0378429691143236	-	.	gene_id "ENSMUSG00000109564.2"; transcript_id "ENSMUSG00000109564.2_tx_84"; exon_id "chr9_18530383_18530555_-"; exonnum "6"; txlen "19438";
chr9	ENSEMBL_gcm37	exon	18530383	18530555	0.0378429691143236	-	.	gene_id "ENSMUSG00000109564.2"; transcript_id "ENSMUSG00000109564.2_tx_85"; exon_id "chr9_18530383_18530555_-"; exonnum "7"; txlen "26170";
chr9	ENSEMBL_gcm37	exon	18530383	18530555	0.0378429691143236	-	.	gene_id "ENSMUSG00000109564.2"; transcript_id "ENSMUSG00000109564.2_tx_86"; exon_id "chr9_18530383_18530555_-"; exonnum "7"; txlen "19647";
chr9	ENSEMBL_gcm37	exon	18530383	18530555	0.0378429691143236	-	.	gene_id "ENSMUSG00000109564.2"; transcript_id "ENSMUSG00000109564.2_tx_87"; exon_id "chr9_18530383_18530555_-"; exonnum "7"; txlen "19662";
chr9	ENSEMBL_gcm37	exon	18530383	18530555	0.0378429691143236	-	.	gene_id "ENSMUSG00000109564.2"; transcript_id "ENSMUSG00000109564.2_tx_88"; exon_id "chr9_18530383_18530555_-"; exonnum "8"; txlen "26379";
chr9	ENSEMBL_gcm37	exon	18530383	18530555	0.0378429691143236	-	.	gene_id "ENSMUSG00000109564.2"; transcript_id "ENSMUSG00000109564.2_tx_89"; exon_id "chr9_18530383_18530555_-"; exonnum "8"; txlen "26394";
chr9	ENSEMBL_gcm37	exon	18530383	18530555	0.323856487208005	-	.	gene_id "ENSMUSG00000109564.2"; transcript_id "ENSMUSG00000109564.2_tx_9"; exon_id "chr9_18530383_18530555_-"; exonnum "6"; txlen "18709";
chr9	ENSEMBL_gcm37	exon	18530383	18530555	0.0378429691143236	-	.	gene_id "ENSMUSG00000109564.2"; transcript_id "ENSMUSG00000109564.2_tx_90"; exon_id "chr9_18530383_18530555_-"; exonnum "7"; txlen "19474";
chr9	ENSEMBL_gcm37	exon	18530383	18530555	0.0378429691143236	-	.	gene_id "ENSMUSG00000109564.2"; transcript_id "ENSMUSG00000109564.2_tx_91"; exon_id "chr9_18530383_18530555_-"; exonnum "7"; txlen "19489";
chr9	ENSEMBL_gcm37	exon	18530383	18530555	0.0378429691143236	-	.	gene_id "ENSMUSG00000109564.2"; transcript_id "ENSMUSG00000109564.2_tx_92"; exon_id "chr9_18530383_18530555_-"; exonnum "8"; txlen "26206";
chr9	ENSEMBL_gcm37	exon	18530383	18530555	0.0378429691143236	-	.	gene_id "ENSMUSG00000109564.2"; transcript_id "ENSMUSG00000109564.2_tx_93"; exon_id "chr9_18530383_18530555_-"; exonnum "8"; txlen "26221";
chr9	ENSEMBL_gcm37	exon	18530383	18530555	0.0366134908191855	-	.	gene_id "ENSMUSG00000109564.2"; transcript_id "ENSMUSG00000109564.2_tx_94"; exon_id "chr9_18530383_18530555_-"; exonnum "7"; txlen "26501";
chr9	ENSEMBL_gcm37	exon	18530383	18530555	0.0366134908191855	-	.	gene_id "ENSMUSG00000109564.2"; transcript_id "ENSMUSG00000109564.2_tx_95"; exon_id "chr9_18530383_18530555_-"; exonnum "6"; txlen "19769";
chr9	ENSEMBL_gcm37	exon	18530383	18530555	0.0366134908191855	-	.	gene_id "ENSMUSG00000109564.2"; transcript_id "ENSMUSG00000109564.2_tx_96"; exon_id "chr9_18530383_18530555_-"; exonnum "7"; txlen "26328";
chr9	ENSEMBL_gcm37	exon	18530383	18530555	0.0366134908191855	-	.	gene_id "ENSMUSG00000109564.2"; transcript_id "ENSMUSG00000109564.2_tx_97"; exon_id "chr9_18530383_18530555_-"; exonnum "6"; txlen "19596";
chr9	ENSEMBL_gcm37	exon	18530383	18530555	0.0348910124756576	-	.	gene_id "ENSMUSG00000109564.2"; transcript_id "ENSMUSG00000109564.2_tx_98"; exon_id "chr9_18530383_18530555_-"; exonnum "3"; txlen "7829";
chr9	ENSEMBL_gcm37	exon	18530383	18530555	0.0348910124756576	-	.	gene_id "ENSMUSG00000109564.2"; transcript_id "ENSMUSG00000109564.2_tx_99"; exon_id "chr9_18530383_18530555_-"; exonnum "3"; txlen "7793";
chr9	HAVANA	exon	18531558	18531625	0	-	.	gene_id "ENSMUSG00000109564.2"; transcript_id "ENSMUST00000207857.2"; gene_type "protein_coding"; gene_name "Muc16"; transcript_type "protein_coding"; transcript_name "Muc16-203"; exon_number 3; exon_id "ENSMUSE00001380492.2"; level 2; protein_id "ENSMUSP00000146623.2"; transcript_support_level "5"; mgi_id "MGI:1920982"; tag "RNA_Seq_supported_only"; tag "mRNA_start_NF"; tag "cds_start_NF"; havana_gene "OTTMUSG00000059301.1"; havana_transcript "OTTMUST00000145583.1";
chr9	HAVANA	CDS	18531558	18531625	0	-	0	gene_id "ENSMUSG00000109564.2"; transcript_id "ENSMUST00000207857.2"; gene_type "protein_coding"; gene_name "Muc16"; transcript_type "protein_coding"; transcript_name "Muc16-203"; exon_number 3; exon_id "ENSMUSE00001380492.2"; level 2; protein_id "ENSMUSP00000146623.2"; transcript_support_level "5"; mgi_id "MGI:1920982"; tag "RNA_Seq_supported_only"; tag "mRNA_start_NF"; tag "cds_start_NF"; havana_gene "OTTMUSG00000059301.1"; havana_transcript "OTTMUST00000145583.1";
chr9	HAVANA	exon	18531558	18531625	0	-	.	gene_id "ENSMUSG00000109564.2"; transcript_id "ENSMUST00000208663.2"; gene_type "protein_coding"; gene_name "Muc16"; transcript_type "protein_coding"; transcript_name "Muc16-204"; exon_number 7; exon_id "ENSMUSE00001380492.2"; level 2; protein_id "ENSMUSP00000147104.2"; transcript_support_level "5"; mgi_id "MGI:1920982"; tag "RNA_Seq_supported_only"; tag "basic"; tag "Ensembl_canonical"; tag "GENCODE_Primary"; tag "appris_principal_1"; havana_gene "OTTMUSG00000059301.1"; havana_transcript "OTTMUST00000145551.1";
chr9	HAVANA	CDS	18531558	18531625	0	-	0	gene_id "ENSMUSG00000109564.2"; transcript_id "ENSMUST00000208663.2"; gene_type "protein_coding"; gene_name "Muc16"; transcript_type "protein_coding"; transcript_name "Muc16-204"; exon_number 7; exon_id "ENSMUSE00001380492.2"; level 2; protein_id "ENSMUSP00000147104.2"; transcript_support_level "5"; mgi_id "MGI:1920982"; tag "RNA_Seq_supported_only"; tag "basic"; tag "Ensembl_canonical"; tag "GENCODE_Primary"; tag "appris_principal_1"; havana_gene "OTTMUSG00000059301.1"; havana_transcript "OTTMUST00000145551.1";
chr9	HAVANA	exon	18531558	18531625	0	-	.	gene_id "ENSMUSG00000109564.2"; transcript_id "ENSMUST00000207509.2"; gene_type "protein_coding"; gene_name "Muc16"; transcript_type "protein_coding"; transcript_name "Muc16-202"; exon_number 3; exon_id "ENSMUSE00001380492.2"; level 2; protein_id "ENSMUSP00000146740.2"; transcript_support_level "5"; mgi_id "MGI:1920982"; tag "mRNA_start_NF"; tag "mRNA_end_NF"; tag "cds_start_NF"; tag "cds_end_NF"; tag "RNA_Seq_supported_only"; havana_gene "OTTMUSG00000059301.1"; havana_transcript "OTTMUST00000145584.1";
chr9	HAVANA	CDS	18531558	18531625	0	-	0	gene_id "ENSMUSG00000109564.2"; transcript_id "ENSMUST00000207509.2"; gene_type "protein_coding"; gene_name "Muc16"; transcript_type "protein_coding"; transcript_name "Muc16-202"; exon_number 3; exon_id "ENSMUSE00001380492.2"; level 2; protein_id "ENSMUSP00000146740.2"; transcript_support_level "5"; mgi_id "MGI:1920982"; tag "mRNA_start_NF"; tag "mRNA_end_NF"; tag "cds_start_NF"; tag "cds_end_NF"; tag "RNA_Seq_supported_only"; havana_gene "OTTMUSG00000059301.1"; havana_transcript "OTTMUST00000145584.1";
chr9	ENSEMBL_gcm37	exon	18531558	18531625	0.0348910124756576	-	.	gene_id "ENSMUSG00000109564.2"; transcript_id "ENSMUSG00000109564.2_tx_100"; exon_id "chr9_18531558_18531625_-"; exonnum "2"; txlen "7868";
chr9	ENSEMBL_gcm37	exon	18531558	18531625	0.0348910124756576	-	.	gene_id "ENSMUSG00000109564.2"; transcript_id "ENSMUSG00000109564.2_tx_101"; exon_id "chr9_18531558_18531625_-"; exonnum "2"; txlen "7761";
chr9	ENSEMBL_gcm37	exon	18531558	18531625	0.0348910124756576	-	.	gene_id "ENSMUSG00000109564.2"; transcript_id "ENSMUSG00000109564.2_tx_102"; exon_id "chr9_18531558_18531625_-"; exonnum "2"; txlen "7725";
chr9	ENSEMBL_gcm37	exon	18531558	18531625	0.0348910124756576	-	.	gene_id "ENSMUSG00000109564.2"; transcript_id "ENSMUSG00000109564.2_tx_103"; exon_id "chr9_18531558_18531625_-"; exonnum "2"; txlen "7800";
chr9	ENSEMBL_gcm37	exon	18531558	18531625	0.0334544954796118	-	.	gene_id "ENSMUSG00000109564.2"; transcript_id "ENSMUSG00000109564.2_tx_104"; exon_id "chr9_18531558_18531625_-"; exonnum "2"; txlen "7734";
chr9	ENSEMBL_gcm37	exon	18531558	18531625	0.0334544954796118	-	.	gene_id "ENSMUSG00000109564.2"; transcript_id "ENSMUSG00000109564.2_tx_105"; exon_id "chr9_18531558_18531625_-"; exonnum "2"; txlen "7791";
chr9	ENSEMBL_gcm37	exon	18531558	18531625	0.0334544954796118	-	.	gene_id "ENSMUSG00000109564.2"; transcript_id "ENSMUSG00000109564.2_tx_106"; exon_id "chr9_18531558_18531625_-"; exonnum "2"; txlen "7677";
chr9	ENSEMBL_gcm37	exon	18531558	18531625	0.0334544954796118	-	.	gene_id "ENSMUSG00000109564.2"; transcript_id "ENSMUSG00000109564.2_tx_107"; exon_id "chr9_18531558_18531625_-"; exonnum "2"; txlen "7734";
chr9	ENSEMBL_gcm37	exon	18531558	18531625	0.0271374541477337	-	.	gene_id "ENSMUSG00000109564.2"; transcript_id "ENSMUSG00000109564.2_tx_108"; exon_id "chr9_18531558_18531625_-"; exonnum "2"; txlen "7736";
chr9	ENSEMBL_gcm37	exon	18531558	18531625	0.0271374541477337	-	.	gene_id "ENSMUSG00000109564.2"; transcript_id "ENSMUSG00000109564.2_tx_109"; exon_id "chr9_18531558_18531625_-"; exonnum "2"; txlen "7772";
chr9	ENSEMBL_gcm37	exon	18531558	18531625	0.171974828319182	-	.	gene_id "ENSMUSG00000109564.2"; transcript_id "ENSMUSG00000109564.2_tx_11"; exon_id "chr9_18531558_18531625_-"; exonnum "5"; txlen "19662";
chr9	ENSEMBL_gcm37	exon	18531558	18531625	0.0271374541477337	-	.	gene_id "ENSMUSG00000109564.2"; transcript_id "ENSMUSG00000109564.2_tx_110"; exon_id "chr9_18531558_18531625_-"; exonnum "2"; txlen "7811";
chr9	ENSEMBL_gcm37	exon	18531558	18531625	0.0271374541477337	-	.	gene_id "ENSMUSG00000109564.2"; transcript_id "ENSMUSG00000109564.2_tx_111"; exon_id "chr9_18531558_18531625_-"; exonnum "2"; txlen "7704";
chr9	ENSEMBL_gcm37	exon	18531558	18531625	0.0271374541477337	-	.	gene_id "ENSMUSG00000109564.2"; transcript_id "ENSMUSG00000109564.2_tx_112"; exon_id "chr9_18531558_18531625_-"; exonnum "2"; txlen "7668";
chr9	ENSEMBL_gcm37	exon	18531558	18531625	0.0271374541477337	-	.	gene_id "ENSMUSG00000109564.2"; transcript_id "ENSMUSG00000109564.2_tx_113"; exon_id "chr9_18531558_18531625_-"; exonnum "2"; txlen "7743";
chr9	ENSEMBL_gcm37	exon	18531558	18531625	0.0237669465131927	-	.	gene_id "ENSMUSG00000109564.2"; transcript_id "ENSMUSG00000109564.2_tx_115"; exon_id "chr9_18531558_18531625_-"; exonnum "2"; txlen "7629";
chr9	ENSEMBL_gcm37	exon	18531558	18531625	0.0237669465131927	-	.	gene_id "ENSMUSG00000109564.2"; transcript_id "ENSMUSG00000109564.2_tx_116"; exon_id "chr9_18531558_18531625_-"; exonnum "2"; txlen "7665";
chr9	ENSEMBL_gcm37	exon	18531558	18531625	0.0237669465131927	-	.	gene_id "ENSMUSG00000109564.2"; transcript_id "ENSMUSG00000109564.2_tx_117"; exon_id "chr9_18531558_18531625_-"; exonnum "2"; txlen "7561";
chr9	ENSEMBL_gcm37	exon	18531558	18531625	0.0237669465131927	-	.	gene_id "ENSMUSG00000109564.2"; transcript_id "ENSMUSG00000109564.2_tx_118"; exon_id "chr9_18531558_18531625_-"; exonnum "2"; txlen "7597";
chr9	ENSEMBL_gcm37	exon	18531558	18531625	0.0237669465131927	-	.	gene_id "ENSMUSG00000109564.2"; transcript_id "ENSMUSG00000109564.2_tx_119"; exon_id "chr9_18531558_18531625_-"; exonnum "2"; txlen "7636";
chr9	ENSEMBL_gcm37	exon	18531558	18531625	0.171242482039458	-	.	gene_id "ENSMUSG00000109564.2"; transcript_id "ENSMUSG00000109564.2_tx_12"; exon_id "chr9_18531558_18531625_-"; exonnum "6"; txlen "26394";
chr9	ENSEMBL_gcm37	exon	18531558	18531625	0.0237669465131927	-	.	gene_id "ENSMUSG00000109564.2"; transcript_id "ENSMUSG00000109564.2_tx_120"; exon_id "chr9_18531558_18531625_-"; exonnum "2"; txlen "7704";
chr9	ENSEMBL_gcm37	exon	18531558	18531625	0.0235673044353378	-	.	gene_id "ENSMUSG00000109564.2"; transcript_id "ENSMUSG00000109564.2_tx_121"; exon_id "chr9_18531558_18531625_-"; exonnum "5"; txlen "18792";
chr9	ENSEMBL_gcm37	exon	18531558	18531625	0.0235673044353378	-	.	gene_id "ENSMUSG00000109564.2"; transcript_id "ENSMUSG00000109564.2_tx_122"; exon_id "chr9_18531558_18531625_-"; exonnum "6"; txlen "25524";
chr9	ENSEMBL_gcm37	exon	18531558	18531625	0.0235673044353378	-	.	gene_id "ENSMUSG00000109564.2"; transcript_id "ENSMUSG00000109564.2_tx_123"; exon_id "chr9_18531558_18531625_-"; exonnum "6"; txlen "25509";
chr9	ENSEMBL_gcm37	exon	18531558	18531625	0.0235673044353378	-	.	gene_id "ENSMUSG00000109564.2"; transcript_id "ENSMUSG00000109564.2_tx_124"; exon_id "chr9_18531558_18531625_-"; exonnum "6"; txlen "25351";
chr9	ENSEMBL_gcm37	exon	18531558	18531625	0.0235673044353378	-	.	gene_id "ENSMUSG00000109564.2"; transcript_id "ENSMUSG00000109564.2_tx_125"; exon_id "chr9_18531558_18531625_-"; exonnum "5"; txlen "18619";
chr9	ENSEMBL_gcm37	exon	18531558	18531625	0.0222267798062744	-	.	gene_id "ENSMUSG00000109564.2"; transcript_id "ENSMUSG00000109564.2_tx_126"; exon_id "chr9_18531558_18531625_-"; exonnum "3"; txlen "19335";
chr9	ENSEMBL_gcm37	exon	18531558	18531625	0.0206591741674708	-	.	gene_id "ENSMUSG00000109564.2"; transcript_id "ENSMUSG00000109564.2_tx_127"; exon_id "chr9_18531558_18531625_-"; exonnum "6"; txlen "18813";
chr9	ENSEMBL_gcm37	exon	18531558	18531625	0.0206591741674708	-	.	gene_id "ENSMUSG00000109564.2"; transcript_id "ENSMUSG00000109564.2_tx_128"; exon_id "chr9_18531558_18531625_-"; exonnum "6"; txlen "18852";
chr9	ENSEMBL_gcm37	exon	18531558	18531625	0.0191847560680227	-	.	gene_id "ENSMUSG00000109564.2"; transcript_id "ENSMUSG00000109564.2_tx_129"; exon_id "chr9_18531558_18531625_-"; exonnum "5"; txlen "18720";
chr9	ENSEMBL_gcm37	exon	18531558	18531625	0.161461974235452	-	.	gene_id "ENSMUSG00000109564.2"; transcript_id "ENSMUSG00000109564.2_tx_13"; exon_id "chr9_18531558_18531625_-"; exonnum "5"; txlen "19489";
chr9	ENSEMBL_gcm37	exon	18531558	18531625	0.0191847560680227	-	.	gene_id "ENSMUSG00000109564.2"; transcript_id "ENSMUSG00000109564.2_tx_130"; exon_id "chr9_18531558_18531625_-"; exonnum "5"; txlen "18759";
chr9	ENSEMBL_gcm37	exon	18531558	18531625	0.0191847560680227	-	.	gene_id "ENSMUSG00000109564.2"; transcript_id "ENSMUSG00000109564.2_tx_131"; exon_id "chr9_18531558_18531625_-"; exonnum "5"; txlen "19590";
chr9	ENSEMBL_gcm37	exon	18531558	18531625	0.0191847560680227	-	.	gene_id "ENSMUSG00000109564.2"; transcript_id "ENSMUSG00000109564.2_tx_132"; exon_id "chr9_18531558_18531625_-"; exonnum "5"; txlen "19629";
chr9	ENSEMBL_gcm37	exon	18531558	18531625	0.0179865582323855	-	.	gene_id "ENSMUSG00000109564.2"; transcript_id "ENSMUSG00000109564.2_tx_133"; exon_id "chr9_18531558_18531625_-"; exonnum "6"; txlen "19615";
chr9	ENSEMBL_gcm37	exon	18531558	18531625	0.0179865582323855	-	.	gene_id "ENSMUSG00000109564.2"; transcript_id "ENSMUSG00000109564.2_tx_134"; exon_id "chr9_18531558_18531625_-"; exonnum "6"; txlen "19654";
chr9	ENSEMBL_gcm37	exon	18531558	18531625	0.0179631507612311	-	.	gene_id "ENSMUSG00000109564.2"; transcript_id "ENSMUSG00000109564.2_tx_135"; exon_id "chr9_18531558_18531625_-"; exonnum "6"; txlen "18756";
chr9	ENSEMBL_gcm37	exon	18531558	18531625	0.0179631507612311	-	.	gene_id "ENSMUSG00000109564.2"; transcript_id "ENSMUSG00000109564.2_tx_136"; exon_id "chr9_18531558_18531625_-"; exonnum "6"; txlen "18795";
chr9	ENSEMBL_gcm37	exon	18531558	18531625	0.0179631507612311	-	.	gene_id "ENSMUSG00000109564.2"; transcript_id "ENSMUSG00000109564.2_tx_137"; exon_id "chr9_18531558_18531625_-"; exonnum "6"; txlen "19626";
chr9	ENSEMBL_gcm37	exon	18531558	18531625	0.0179631507612311	-	.	gene_id "ENSMUSG00000109564.2"; transcript_id "ENSMUSG00000109564.2_tx_138"; exon_id "chr9_18531558_18531625_-"; exonnum "6"; txlen "19665";
chr9	ENSEMBL_gcm37	exon	18531558	18531625	0.0172092552360738	-	.	gene_id "ENSMUSG00000109564.2"; transcript_id "ENSMUSG00000109564.2_tx_139"; exon_id "chr9_18531558_18531625_-"; exonnum "4"; txlen "19371";
chr9	ENSEMBL_gcm37	exon	18531558	18531625	0.161461974235452	-	.	gene_id "ENSMUSG00000109564.2"; transcript_id "ENSMUSG00000109564.2_tx_14"; exon_id "chr9_18531558_18531625_-"; exonnum "6"; txlen "26221";
chr9	ENSEMBL_gcm37	exon	18531558	18531625	0.0166368625592349	-	.	gene_id "ENSMUSG00000109564.2"; transcript_id "ENSMUSG00000109564.2_tx_140"; exon_id "chr9_18531558_18531625_-"; exonnum "2"; txlen "7677";
chr9	ENSEMBL_gcm37	exon	18531558	18531625	0.0166368625592349	-	.	gene_id "ENSMUSG00000109564.2"; transcript_id "ENSMUSG00000109564.2_tx_141"; exon_id "chr9_18531558_18531625_-"; exonnum "2"; txlen "7734";
chr9	ENSEMBL_gcm37	exon	18531558	18531625	0.0166368625592349	-	.	gene_id "ENSMUSG00000109564.2"; transcript_id "ENSMUSG00000109564.2_tx_142"; exon_id "chr9_18531558_18531625_-"; exonnum "2"; txlen "7713";
chr9	ENSEMBL_gcm37	exon	18531558	18531625	0.0166368625592349	-	.	gene_id "ENSMUSG00000109564.2"; transcript_id "ENSMUSG00000109564.2_tx_143"; exon_id "chr9_18531558_18531625_-"; exonnum "2"; txlen "7770";
chr9	ENSEMBL_gcm37	exon	18531558	18531625	0.0166368625592349	-	.	gene_id "ENSMUSG00000109564.2"; transcript_id "ENSMUSG00000109564.2_tx_144"; exon_id "chr9_18531558_18531625_-"; exonnum "2"; txlen "7752";
chr9	ENSEMBL_gcm37	exon	18531558	18531625	0.0166368625592349	-	.	gene_id "ENSMUSG00000109564.2"; transcript_id "ENSMUSG00000109564.2_tx_145"; exon_id "chr9_18531558_18531625_-"; exonnum "2"; txlen "7809";
chr9	ENSEMBL_gcm37	exon	18531558	18531625	0.0166368625592349	-	.	gene_id "ENSMUSG00000109564.2"; transcript_id "ENSMUSG00000109564.2_tx_146"; exon_id "chr9_18531558_18531625_-"; exonnum "2"; txlen "7504";
chr9	ENSEMBL_gcm37	exon	18531558	18531625	0.0166368625592349	-	.	gene_id "ENSMUSG00000109564.2"; transcript_id "ENSMUSG00000109564.2_tx_147"; exon_id "chr9_18531558_18531625_-"; exonnum "2"; txlen "7629";
chr9	ENSEMBL_gcm37	exon	18531558	18531625	0.0166368625592349	-	.	gene_id "ENSMUSG00000109564.2"; transcript_id "ENSMUSG00000109564.2_tx_148"; exon_id "chr9_18531558_18531625_-"; exonnum "2"; txlen "7665";
chr9	ENSEMBL_gcm37	exon	18531558	18531625	0.0166368625592349	-	.	gene_id "ENSMUSG00000109564.2"; transcript_id "ENSMUSG00000109564.2_tx_149"; exon_id "chr9_18531558_18531625_-"; exonnum "2"; txlen "7561";
chr9	ENSEMBL_gcm37	exon	18531558	18531625	0.0166368625592349	-	.	gene_id "ENSMUSG00000109564.2"; transcript_id "ENSMUSG00000109564.2_tx_150"; exon_id "chr9_18531558_18531625_-"; exonnum "2"; txlen "7597";
chr9	ENSEMBL_gcm37	exon	18531558	18531625	0.0166368625592349	-	.	gene_id "ENSMUSG00000109564.2"; transcript_id "ENSMUSG00000109564.2_tx_151"; exon_id "chr9_18531558_18531625_-"; exonnum "2"; txlen "7572";
chr9	ENSEMBL_gcm37	exon	18531558	18531625	0.0166368625592349	-	.	gene_id "ENSMUSG00000109564.2"; transcript_id "ENSMUSG00000109564.2_tx_152"; exon_id "chr9_18531558_18531625_-"; exonnum "2"; txlen "7608";
chr9	ENSEMBL_gcm37	exon	18531558	18531625	0.0166368625592349	-	.	gene_id "ENSMUSG00000109564.2"; transcript_id "ENSMUSG00000109564.2_tx_153"; exon_id "chr9_18531558_18531625_-"; exonnum "2"; txlen "7636";
chr9	ENSEMBL_gcm37	exon	18531558	18531625	0.0166368625592349	-	.	gene_id "ENSMUSG00000109564.2"; transcript_id "ENSMUSG00000109564.2_tx_154"; exon_id "chr9_18531558_18531625_-"; exonnum "2"; txlen "7540";
chr9	ENSEMBL_gcm37	exon	18531558	18531625	0.0166368625592349	-	.	gene_id "ENSMUSG00000109564.2"; transcript_id "ENSMUSG00000109564.2_tx_155"; exon_id "chr9_18531558_18531625_-"; exonnum "2"; txlen "7647";
chr9	ENSEMBL_gcm37	exon	18531558	18531625	0.0166368625592349	-	.	gene_id "ENSMUSG00000109564.2"; transcript_id "ENSMUSG00000109564.2_tx_156"; exon_id "chr9_18531558_18531625_-"; exonnum "2"; txlen "7579";
chr9	ENSEMBL_gcm37	exon	18531558	18531625	0.0166368625592349	-	.	gene_id "ENSMUSG00000109564.2"; transcript_id "ENSMUSG00000109564.2_tx_157"; exon_id "chr9_18531558_18531625_-"; exonnum "2"; txlen "7704";
chr9	ENSEMBL_gcm37	exon	18531558	18531625	0.0162025217992947	-	.	gene_id "ENSMUSG00000109564.2"; transcript_id "ENSMUSG00000109564.2_tx_158"; exon_id "chr9_18531558_18531625_-"; exonnum "6"; txlen "25631";
chr9	ENSEMBL_gcm37	exon	18531558	18531625	0.0162025217992947	-	.	gene_id "ENSMUSG00000109564.2"; transcript_id "ENSMUSG00000109564.2_tx_159"; exon_id "chr9_18531558_18531625_-"; exonnum "5"; txlen "18899";
chr9	ENSEMBL_gcm37	exon	18531558	18531625	0.0162025217992947	-	.	gene_id "ENSMUSG00000109564.2"; transcript_id "ENSMUSG00000109564.2_tx_160"; exon_id "chr9_18531558_18531625_-"; exonnum "6"; txlen "25458";
chr9	ENSEMBL_gcm37	exon	18531558	18531625	0.0162025217992947	-	.	gene_id "ENSMUSG00000109564.2"; transcript_id "ENSMUSG00000109564.2_tx_161"; exon_id "chr9_18531558_18531625_-"; exonnum "5"; txlen "18726";
chr9	ENSEMBL_gcm37	exon	18531558	18531625	0.0162025217992947	-	.	gene_id "ENSMUSG00000109564.2"; transcript_id "ENSMUSG00000109564.2_tx_162"; exon_id "chr9_18531558_18531625_-"; exonnum "6"; txlen "26501";
chr9	ENSEMBL_gcm37	exon	18531558	18531625	0.0162025217992947	-	.	gene_id "ENSMUSG00000109564.2"; transcript_id "ENSMUSG00000109564.2_tx_163"; exon_id "chr9_18531558_18531625_-"; exonnum "6"; txlen "26486";
chr9	ENSEMBL_gcm37	exon	18531558	18531625	0.0162025217992947	-	.	gene_id "ENSMUSG00000109564.2"; transcript_id "ENSMUSG00000109564.2_tx_164"; exon_id "chr9_18531558_18531625_-"; exonnum "5"; txlen "19769";
chr9	ENSEMBL_gcm37	exon	18531558	18531625	0.0162025217992947	-	.	gene_id "ENSMUSG00000109564.2"; transcript_id "ENSMUSG00000109564.2_tx_165"; exon_id "chr9_18531558_18531625_-"; exonnum "6"; txlen "26328";
chr9	ENSEMBL_gcm37	exon	18531558	18531625	0.0162025217992947	-	.	gene_id "ENSMUSG00000109564.2"; transcript_id "ENSMUSG00000109564.2_tx_166"; exon_id "chr9_18531558_18531625_-"; exonnum "5"; txlen "19596";
chr9	ENSEMBL_gcm37	exon	18531558	18531625	0.0161892092948924	-	.	gene_id "ENSMUSG00000109564.2"; transcript_id "ENSMUSG00000109564.2_tx_167"; exon_id "chr9_18531558_18531625_-"; exonnum "6"; txlen "18745";
chr9	ENSEMBL_gcm37	exon	18531558	18531625	0.0161892092948924	-	.	gene_id "ENSMUSG00000109564.2"; transcript_id "ENSMUSG00000109564.2_tx_168"; exon_id "chr9_18531558_18531625_-"; exonnum "6"; txlen "18784";
chr9	ENSEMBL_gcm37	exon	18531558	18531625	0.0126253416617881	-	.	gene_id "ENSMUSG00000109564.2"; transcript_id "ENSMUSG00000109564.2_tx_170"; exon_id "chr9_18531558_18531625_-"; exonnum "7"; txlen "26819";
chr9	ENSEMBL_gcm37	exon	18531558	18531625	0.0126253416617881	-	.	gene_id "ENSMUSG00000109564.2"; transcript_id "ENSMUSG00000109564.2_tx_171"; exon_id "chr9_18531558_18531625_-"; exonnum "7"; txlen "26804";
chr9	ENSEMBL_gcm37	exon	18531558	18531625	0.108018170007794	-	.	gene_id "ENSMUSG00000109564.2"; transcript_id "ENSMUSG00000109564.2_tx_18"; exon_id "chr9_18531558_18531625_-"; exonnum "3"; txlen "7025";
chr9	ENSEMBL_gcm37	exon	18531558	18531625	0.107551219391627	-	.	gene_id "ENSMUSG00000109564.2"; transcript_id "ENSMUSG00000109564.2_tx_19"; exon_id "chr9_18531558_18531625_-"; exonnum "6"; txlen "26379";
chr9	ENSEMBL_gcm37	exon	18531558	18531625	0.799239826810988	-	.	gene_id "ENSMUSG00000109564.2"; transcript_id "ENSMUSG00000109564.2_tx_2"; exon_id "chr9_18531558_18531625_-"; exonnum "5"; txlen "19686";
chr9	ENSEMBL_gcm37	exon	18531558	18531625	0.102956293901407	-	.	gene_id "ENSMUSG00000109564.2"; transcript_id "ENSMUSG00000109564.2_tx_21"; exon_id "chr9_18531558_18531625_-"; exonnum "6"; txlen "19698";
chr9	ENSEMBL_gcm37	exon	18531558	18531625	0.0994006055898562	-	.	gene_id "ENSMUSG00000109564.2"; transcript_id "ENSMUSG00000109564.2_tx_22"; exon_id "chr9_18531558_18531625_-"; exonnum "6"; txlen "19683";
chr9	ENSEMBL_gcm37	exon	18531558	18531625	0.0994006055898562	-	.	gene_id "ENSMUSG00000109564.2"; transcript_id "ENSMUSG00000109564.2_tx_23"; exon_id "chr9_18531558_18531625_-"; exonnum "6"; txlen "19722";
chr9	ENSEMBL_gcm37	exon	18531558	18531625	0.0982259227621165	-	.	gene_id "ENSMUSG00000109564.2"; transcript_id "ENSMUSG00000109564.2_tx_24"; exon_id "chr9_18531558_18531625_-"; exonnum "7"; txlen "26430";
chr9	ENSEMBL_gcm37	exon	18531558	18531625	0.093495551622826	-	.	gene_id "ENSMUSG00000109564.2"; transcript_id "ENSMUSG00000109564.2_tx_25"; exon_id "chr9_18531558_18531625_-"; exonnum "7"; txlen "26257";
chr9	ENSEMBL_gcm37	exon	18531558	18531625	0.093495551622826	-	.	gene_id "ENSMUSG00000109564.2"; transcript_id "ENSMUSG00000109564.2_tx_26"; exon_id "chr9_18531558_18531625_-"; exonnum "6"; txlen "19525";
chr9	ENSEMBL_gcm37	exon	18531558	18531625	0.0832387394425185	-	.	gene_id "ENSMUSG00000109564.2"; transcript_id "ENSMUSG00000109564.2_tx_27"; exon_id "chr9_18531558_18531625_-"; exonnum "3"; txlen "6968";
chr9	ENSEMBL_gcm37	exon	18531558	18531625	0.0832387394425185	-	.	gene_id "ENSMUSG00000109564.2"; transcript_id "ENSMUSG00000109564.2_tx_28"; exon_id "chr9_18531558_18531625_-"; exonnum "3"; txlen "7838";
chr9	ENSEMBL_gcm37	exon	18531558	18531625	0.0779079640437715	-	.	gene_id "ENSMUSG00000109564.2"; transcript_id "ENSMUSG00000109564.2_tx_29"; exon_id "chr9_18531558_18531625_-"; exonnum "6"; txlen "26418";
chr9	ENSEMBL_gcm37	exon	18531558	18531625	0.774013104176911	-	.	gene_id "ENSMUSG00000109564.2"; transcript_id "ENSMUSG00000109564.2_tx_3"; exon_id "chr9_18531558_18531625_-"; exonnum "5"; txlen "19647";
chr9	ENSEMBL_gcm37	exon	18531558	18531625	0.0764430764116519	-	.	gene_id "ENSMUSG00000109564.2"; transcript_id "ENSMUSG00000109564.2_tx_30"; exon_id "chr9_18531558_18531625_-"; exonnum "5"; txlen "19701";
chr9	ENSEMBL_gcm37	exon	18531558	18531625	0.0732950049639651	-	.	gene_id "ENSMUSG00000109564.2"; transcript_id "ENSMUSG00000109564.2_tx_31"; exon_id "chr9_18531558_18531625_-"; exonnum "6"; txlen "26206";
chr9	ENSEMBL_gcm37	exon	18531558	18531625	0.0719902611394755	-	.	gene_id "ENSMUSG00000109564.2"; transcript_id "ENSMUSG00000109564.2_tx_32"; exon_id "chr9_18531558_18531625_-"; exonnum "3"; txlen "6911";
chr9	ENSEMBL_gcm37	exon	18531558	18531625	0.0719902611394755	-	.	gene_id "ENSMUSG00000109564.2"; transcript_id "ENSMUSG00000109564.2_tx_33"; exon_id "chr9_18531558_18531625_-"; exonnum "3"; txlen "6968";
chr9	ENSEMBL_gcm37	exon	18531558	18531625	0.0719902611394755	-	.	gene_id "ENSMUSG00000109564.2"; transcript_id "ENSMUSG00000109564.2_tx_34"; exon_id "chr9_18531558_18531625_-"; exonnum "3"; txlen "6947";
chr9	ENSEMBL_gcm37	exon	18531558	18531625	0.0719902611394755	-	.	gene_id "ENSMUSG00000109564.2"; transcript_id "ENSMUSG00000109564.2_tx_35"; exon_id "chr9_18531558_18531625_-"; exonnum "3"; txlen "7004";
chr9	ENSEMBL_gcm37	exon	18531558	18531625	0.0719902611394755	-	.	gene_id "ENSMUSG00000109564.2"; transcript_id "ENSMUSG00000109564.2_tx_36"; exon_id "chr9_18531558_18531625_-"; exonnum "3"; txlen "6986";
chr9	ENSEMBL_gcm37	exon	18531558	18531625	0.0719902611394755	-	.	gene_id "ENSMUSG00000109564.2"; transcript_id "ENSMUSG00000109564.2_tx_37"; exon_id "chr9_18531558_18531625_-"; exonnum "3"; txlen "7043";
chr9	ENSEMBL_gcm37	exon	18531558	18531625	0.0719902611394755	-	.	gene_id "ENSMUSG00000109564.2"; transcript_id "ENSMUSG00000109564.2_tx_38"; exon_id "chr9_18531558_18531625_-"; exonnum "3"; txlen "7781";
chr9	ENSEMBL_gcm37	exon	18531558	18531625	0.0719902611394755	-	.	gene_id "ENSMUSG00000109564.2"; transcript_id "ENSMUSG00000109564.2_tx_39"; exon_id "chr9_18531558_18531625_-"; exonnum "3"; txlen "7838";
chr9	ENSEMBL_gcm37	exon	18531558	18531625	0.537051445331031	-	.	gene_id "ENSMUSG00000109564.2"; transcript_id "ENSMUSG00000109564.2_tx_4"; exon_id "chr9_18531558_18531625_-"; exonnum "5"; txlen "18816";
chr9	ENSEMBL_gcm37	exon	18531558	18531625	0.0719902611394755	-	.	gene_id "ENSMUSG00000109564.2"; transcript_id "ENSMUSG00000109564.2_tx_40"; exon_id "chr9_18531558_18531625_-"; exonnum "3"; txlen "7817";
chr9	ENSEMBL_gcm37	exon	18531558	18531625	0.0719902611394755	-	.	gene_id "ENSMUSG00000109564.2"; transcript_id "ENSMUSG00000109564.2_tx_41"; exon_id "chr9_18531558_18531625_-"; exonnum "3"; txlen "7874";
chr9	ENSEMBL_gcm37	exon	18531558	18531625	0.0719902611394755	-	.	gene_id "ENSMUSG00000109564.2"; transcript_id "ENSMUSG00000109564.2_tx_42"; exon_id "chr9_18531558_18531625_-"; exonnum "3"; txlen "7856";
chr9	ENSEMBL_gcm37	exon	18531558	18531625	0.0719902611394755	-	.	gene_id "ENSMUSG00000109564.2"; transcript_id "ENSMUSG00000109564.2_tx_43"; exon_id "chr9_18531558_18531625_-"; exonnum "3"; txlen "7913";
chr9	ENSEMBL_gcm37	exon	18531558	18531625	0.0719767125500442	-	.	gene_id "ENSMUSG00000109564.2"; transcript_id "ENSMUSG00000109564.2_tx_44"; exon_id "chr9_18531558_18531625_-"; exonnum "7"; txlen "26415";
chr9	ENSEMBL_gcm37	exon	18531558	18531625	0.0719767125500442	-	.	gene_id "ENSMUSG00000109564.2"; transcript_id "ENSMUSG00000109564.2_tx_45"; exon_id "chr9_18531558_18531625_-"; exonnum "7"; txlen "26454";
chr9	ENSEMBL_gcm37	exon	18531558	18531625	0.0717127052723615	-	.	gene_id "ENSMUSG00000109564.2"; transcript_id "ENSMUSG00000109564.2_tx_46"; exon_id "chr9_18531558_18531625_-"; exonnum "6"; txlen "26433";
chr9	ENSEMBL_gcm37	exon	18531558	18531625	0.066982334133071	-	.	gene_id "ENSMUSG00000109564.2"; transcript_id "ENSMUSG00000109564.2_tx_47"; exon_id "chr9_18531558_18531625_-"; exonnum "5"; txlen "19528";
chr9	ENSEMBL_gcm37	exon	18531558	18531625	0.066982334133071	-	.	gene_id "ENSMUSG00000109564.2"; transcript_id "ENSMUSG00000109564.2_tx_48"; exon_id "chr9_18531558_18531625_-"; exonnum "6"; txlen "26260";
chr9	ENSEMBL_gcm37	exon	18531558	18531625	0.537051445331031	-	.	gene_id "ENSMUSG00000109564.2"; transcript_id "ENSMUSG00000109564.2_tx_5"; exon_id "chr9_18531558_18531625_-"; exonnum "5"; txlen "18777";
chr9	ENSEMBL_gcm37	exon	18531558	18531625	0.0553080250797971	-	.	gene_id "ENSMUSG00000109564.2"; transcript_id "ENSMUSG00000109564.2_tx_51"; exon_id "chr9_18531558_18531625_-"; exonnum "6"; txlen "26358";
chr9	ENSEMBL_gcm37	exon	18531558	18531625	0.0553080250797971	-	.	gene_id "ENSMUSG00000109564.2"; transcript_id "ENSMUSG00000109564.2_tx_52"; exon_id "chr9_18531558_18531625_-"; exonnum "5"; txlen "19626";
chr9	ENSEMBL_gcm37	exon	18531558	18531625	0.0553080250797971	-	.	gene_id "ENSMUSG00000109564.2"; transcript_id "ENSMUSG00000109564.2_tx_53"; exon_id "chr9_18531558_18531625_-"; exonnum "6"; txlen "26185";
chr9	ENSEMBL_gcm37	exon	18531558	18531625	0.0553080250797971	-	.	gene_id "ENSMUSG00000109564.2"; transcript_id "ENSMUSG00000109564.2_tx_54"; exon_id "chr9_18531558_18531625_-"; exonnum "5"; txlen "19453";
chr9	ENSEMBL_gcm37	exon	18531558	18531625	0.0548515701482458	-	.	gene_id "ENSMUSG00000109564.2"; transcript_id "ENSMUSG00000109564.2_tx_55"; exon_id "chr9_18531558_18531625_-"; exonnum "3"; txlen "19303";
chr9	ENSEMBL_gcm37	exon	18531558	18531625	0.0548515701482458	-	.	gene_id "ENSMUSG00000109564.2"; transcript_id "ENSMUSG00000109564.2_tx_56"; exon_id "chr9_18531558_18531625_-"; exonnum "3"; txlen "19371";
chr9	ENSEMBL_gcm37	exon	18531558	18531625	0.0548515701482458	-	.	gene_id "ENSMUSG00000109564.2"; transcript_id "ENSMUSG00000109564.2_tx_57"; exon_id "chr9_18531558_18531625_-"; exonnum "3"; txlen "19342";
chr9	ENSEMBL_gcm37	exon	18531558	18531625	0.0548515701482458	-	.	gene_id "ENSMUSG00000109564.2"; transcript_id "ENSMUSG00000109564.2_tx_58"; exon_id "chr9_18531558_18531625_-"; exonnum "4"; txlen "19339";
chr9	ENSEMBL_gcm37	exon	18531558	18531625	0.0548515701482458	-	.	gene_id "ENSMUSG00000109564.2"; transcript_id "ENSMUSG00000109564.2_tx_59"; exon_id "chr9_18531558_18531625_-"; exonnum "3"; txlen "19410";
chr9	ENSEMBL_gcm37	exon	18531558	18531625	0.325653836145498	-	.	gene_id "ENSMUSG00000109564.2"; transcript_id "ENSMUSG00000109564.2_tx_6"; exon_id "chr9_18531558_18531625_-"; exonnum "5"; txlen "19618";
chr9	ENSEMBL_gcm37	exon	18531558	18531625	0.0548515701482458	-	.	gene_id "ENSMUSG00000109564.2"; transcript_id "ENSMUSG00000109564.2_tx_60"; exon_id "chr9_18531558_18531625_-"; exonnum "4"; txlen "19407";
chr9	ENSEMBL_gcm37	exon	18531558	18531625	0.0548515701482458	-	.	gene_id "ENSMUSG00000109564.2"; transcript_id "ENSMUSG00000109564.2_tx_61"; exon_id "chr9_18531558_18531625_-"; exonnum "4"; txlen "19378";
chr9	ENSEMBL_gcm37	exon	18531558	18531625	0.0548515701482458	-	.	gene_id "ENSMUSG00000109564.2"; transcript_id "ENSMUSG00000109564.2_tx_62"; exon_id "chr9_18531558_18531625_-"; exonnum "4"; txlen "19446";
chr9	ENSEMBL_gcm37	exon	18531558	18531625	0.0520340825321949	-	.	gene_id "ENSMUSG00000109564.2"; transcript_id "ENSMUSG00000109564.2_tx_63"; exon_id "chr9_18531558_18531625_-"; exonnum "6"; txlen "19737";
chr9	ENSEMBL_gcm37	exon	18531558	18531625	0.0509044006609264	-	.	gene_id "ENSMUSG00000109564.2"; transcript_id "ENSMUSG00000109564.2_tx_64"; exon_id "chr9_18531558_18531625_-"; exonnum "2"; txlen "7734";
chr9	ENSEMBL_gcm37	exon	18531558	18531625	0.0473037113929045	-	.	gene_id "ENSMUSG00000109564.2"; transcript_id "ENSMUSG00000109564.2_tx_65"; exon_id "chr9_18531558_18531625_-"; exonnum "7"; txlen "26469";
chr9	ENSEMBL_gcm37	exon	18531558	18531625	0.042573340253614	-	.	gene_id "ENSMUSG00000109564.2"; transcript_id "ENSMUSG00000109564.2_tx_66"; exon_id "chr9_18531558_18531625_-"; exonnum "5"; txlen "19474";
chr9	ENSEMBL_gcm37	exon	18531558	18531625	0.042573340253614	-	.	gene_id "ENSMUSG00000109564.2"; transcript_id "ENSMUSG00000109564.2_tx_67"; exon_id "chr9_18531558_18531625_-"; exonnum "5"; txlen "19513";
chr9	ENSEMBL_gcm37	exon	18531558	18531625	0.042573340253614	-	.	gene_id "ENSMUSG00000109564.2"; transcript_id "ENSMUSG00000109564.2_tx_68"; exon_id "chr9_18531558_18531625_-"; exonnum "6"; txlen "26245";
chr9	ENSEMBL_gcm37	exon	18531558	18531625	0.042573340253614	-	.	gene_id "ENSMUSG00000109564.2"; transcript_id "ENSMUSG00000109564.2_tx_69"; exon_id "chr9_18531558_18531625_-"; exonnum "6"; txlen "19510";
chr9	ENSEMBL_gcm37	exon	18531558	18531625	0.325653836145498	-	.	gene_id "ENSMUSG00000109564.2"; transcript_id "ENSMUSG00000109564.2_tx_7"; exon_id "chr9_18531558_18531625_-"; exonnum "5"; txlen "19579";
chr9	ENSEMBL_gcm37	exon	18531558	18531625	0.042573340253614	-	.	gene_id "ENSMUSG00000109564.2"; transcript_id "ENSMUSG00000109564.2_tx_70"; exon_id "chr9_18531558_18531625_-"; exonnum "7"; txlen "26242";
chr9	ENSEMBL_gcm37	exon	18531558	18531625	0.042573340253614	-	.	gene_id "ENSMUSG00000109564.2"; transcript_id "ENSMUSG00000109564.2_tx_71"; exon_id "chr9_18531558_18531625_-"; exonnum "6"; txlen "19549";
chr9	ENSEMBL_gcm37	exon	18531558	18531625	0.042573340253614	-	.	gene_id "ENSMUSG00000109564.2"; transcript_id "ENSMUSG00000109564.2_tx_72"; exon_id "chr9_18531558_18531625_-"; exonnum "6"; txlen "19564";
chr9	ENSEMBL_gcm37	exon	18531558	18531625	0.042573340253614	-	.	gene_id "ENSMUSG00000109564.2"; transcript_id "ENSMUSG00000109564.2_tx_73"; exon_id "chr9_18531558_18531625_-"; exonnum "7"; txlen "26281";
chr9	ENSEMBL_gcm37	exon	18531558	18531625	0.042573340253614	-	.	gene_id "ENSMUSG00000109564.2"; transcript_id "ENSMUSG00000109564.2_tx_74"; exon_id "chr9_18531558_18531625_-"; exonnum "7"; txlen "26296";
chr9	ENSEMBL_gcm37	exon	18531558	18531625	0.0404038090724277	-	.	gene_id "ENSMUSG00000109564.2"; transcript_id "ENSMUSG00000109564.2_tx_75"; exon_id "chr9_18531558_18531625_-"; exonnum "2"; txlen "7618";
chr9	ENSEMBL_gcm37	exon	18531558	18531625	0.0401453945755342	-	.	gene_id "ENSMUSG00000109564.2"; transcript_id "ENSMUSG00000109564.2_tx_76"; exon_id "chr9_18531558_18531625_-"; exonnum "2"; txlen "7770";
chr9	ENSEMBL_gcm37	exon	18531558	18531625	0.0401453945755342	-	.	gene_id "ENSMUSG00000109564.2"; transcript_id "ENSMUSG00000109564.2_tx_77"; exon_id "chr9_18531558_18531625_-"; exonnum "2"; txlen "7713";
chr9	ENSEMBL_gcm37	exon	18531558	18531625	0.0401453945755342	-	.	gene_id "ENSMUSG00000109564.2"; transcript_id "ENSMUSG00000109564.2_tx_78"; exon_id "chr9_18531558_18531625_-"; exonnum "2"; txlen "7770";
chr9	ENSEMBL_gcm37	exon	18531558	18531625	0.0401453945755342	-	.	gene_id "ENSMUSG00000109564.2"; transcript_id "ENSMUSG00000109564.2_tx_79"; exon_id "chr9_18531558_18531625_-"; exonnum "2"; txlen "7752";
chr9	ENSEMBL_gcm37	exon	18531558	18531625	0.323856487208005	-	.	gene_id "ENSMUSG00000109564.2"; transcript_id "ENSMUSG00000109564.2_tx_8"; exon_id "chr9_18531558_18531625_-"; exonnum "5"; txlen "18748";
chr9	ENSEMBL_gcm37	exon	18531558	18531625	0.0401453945755342	-	.	gene_id "ENSMUSG00000109564.2"; transcript_id "ENSMUSG00000109564.2_tx_80"; exon_id "chr9_18531558_18531625_-"; exonnum "2"; txlen "7809";
chr9	ENSEMBL_gcm37	exon	18531558	18531625	0.0401453945755342	-	.	gene_id "ENSMUSG00000109564.2"; transcript_id "ENSMUSG00000109564.2_tx_81"; exon_id "chr9_18531558_18531625_-"; exonnum "2"; txlen "7809";
chr9	ENSEMBL_gcm37	exon	18531558	18531625	0.0378429691143236	-	.	gene_id "ENSMUSG00000109564.2"; transcript_id "ENSMUSG00000109564.2_tx_82"; exon_id "chr9_18531558_18531625_-"; exonnum "5"; txlen "19611";
chr9	ENSEMBL_gcm37	exon	18531558	18531625	0.0378429691143236	-	.	gene_id "ENSMUSG00000109564.2"; transcript_id "ENSMUSG00000109564.2_tx_83"; exon_id "chr9_18531558_18531625_-"; exonnum "6"; txlen "26343";
chr9	ENSEMBL_gcm37	exon	18531558	18531625	0.0378429691143236	-	.	gene_id "ENSMUSG00000109564.2"; transcript_id "ENSMUSG00000109564.2_tx_84"; exon_id "chr9_18531558_18531625_-"; exonnum "5"; txlen "19438";
chr9	ENSEMBL_gcm37	exon	18531558	18531625	0.0378429691143236	-	.	gene_id "ENSMUSG00000109564.2"; transcript_id "ENSMUSG00000109564.2_tx_85"; exon_id "chr9_18531558_18531625_-"; exonnum "6"; txlen "26170";
chr9	ENSEMBL_gcm37	exon	18531558	18531625	0.0378429691143236	-	.	gene_id "ENSMUSG00000109564.2"; transcript_id "ENSMUSG00000109564.2_tx_86"; exon_id "chr9_18531558_18531625_-"; exonnum "6"; txlen "19647";
chr9	ENSEMBL_gcm37	exon	18531558	18531625	0.0378429691143236	-	.	gene_id "ENSMUSG00000109564.2"; transcript_id "ENSMUSG00000109564.2_tx_87"; exon_id "chr9_18531558_18531625_-"; exonnum "6"; txlen "19662";
chr9	ENSEMBL_gcm37	exon	18531558	18531625	0.0378429691143236	-	.	gene_id "ENSMUSG00000109564.2"; transcript_id "ENSMUSG00000109564.2_tx_88"; exon_id "chr9_18531558_18531625_-"; exonnum "7"; txlen "26379";
chr9	ENSEMBL_gcm37	exon	18531558	18531625	0.0378429691143236	-	.	gene_id "ENSMUSG00000109564.2"; transcript_id "ENSMUSG00000109564.2_tx_89"; exon_id "chr9_18531558_18531625_-"; exonnum "7"; txlen "26394";
chr9	ENSEMBL_gcm37	exon	18531558	18531625	0.323856487208005	-	.	gene_id "ENSMUSG00000109564.2"; transcript_id "ENSMUSG00000109564.2_tx_9"; exon_id "chr9_18531558_18531625_-"; exonnum "5"; txlen "18709";
chr9	ENSEMBL_gcm37	exon	18531558	18531625	0.0378429691143236	-	.	gene_id "ENSMUSG00000109564.2"; transcript_id "ENSMUSG00000109564.2_tx_90"; exon_id "chr9_18531558_18531625_-"; exonnum "6"; txlen "19474";
chr9	ENSEMBL_gcm37	exon	18531558	18531625	0.0378429691143236	-	.	gene_id "ENSMUSG00000109564.2"; transcript_id "ENSMUSG00000109564.2_tx_91"; exon_id "chr9_18531558_18531625_-"; exonnum "6"; txlen "19489";
chr9	ENSEMBL_gcm37	exon	18531558	18531625	0.0378429691143236	-	.	gene_id "ENSMUSG00000109564.2"; transcript_id "ENSMUSG00000109564.2_tx_92"; exon_id "chr9_18531558_18531625_-"; exonnum "7"; txlen "26206";
chr9	ENSEMBL_gcm37	exon	18531558	18531625	0.0378429691143236	-	.	gene_id "ENSMUSG00000109564.2"; transcript_id "ENSMUSG00000109564.2_tx_93"; exon_id "chr9_18531558_18531625_-"; exonnum "7"; txlen "26221";
chr9	ENSEMBL_gcm37	exon	18531558	18531625	0.0366134908191855	-	.	gene_id "ENSMUSG00000109564.2"; transcript_id "ENSMUSG00000109564.2_tx_94"; exon_id "chr9_18531558_18531625_-"; exonnum "6"; txlen "26501";
chr9	ENSEMBL_gcm37	exon	18531558	18531625	0.0366134908191855	-	.	gene_id "ENSMUSG00000109564.2"; transcript_id "ENSMUSG00000109564.2_tx_95"; exon_id "chr9_18531558_18531625_-"; exonnum "5"; txlen "19769";
chr9	ENSEMBL_gcm37	exon	18531558	18531625	0.0366134908191855	-	.	gene_id "ENSMUSG00000109564.2"; transcript_id "ENSMUSG00000109564.2_tx_96"; exon_id "chr9_18531558_18531625_-"; exonnum "6"; txlen "26328";
chr9	ENSEMBL_gcm37	exon	18531558	18531625	0.0366134908191855	-	.	gene_id "ENSMUSG00000109564.2"; transcript_id "ENSMUSG00000109564.2_tx_97"; exon_id "chr9_18531558_18531625_-"; exonnum "5"; txlen "19596";
chr9	ENSEMBL_gcm37	exon	18531558	18531625	0.0348910124756576	-	.	gene_id "ENSMUSG00000109564.2"; transcript_id "ENSMUSG00000109564.2_tx_98"; exon_id "chr9_18531558_18531625_-"; exonnum "2"; txlen "7829";
chr9	ENSEMBL_gcm37	exon	18531558	18531625	0.0348910124756576	-	.	gene_id "ENSMUSG00000109564.2"; transcript_id "ENSMUSG00000109564.2_tx_99"; exon_id "chr9_18531558_18531625_-"; exonnum "2"; txlen "7793";
chr9	HAVANA	exon	18531708	18531832	0	-	.	gene_id "ENSMUSG00000109564.2"; transcript_id "ENSMUST00000207857.2"; gene_type "protein_coding"; gene_name "Muc16"; transcript_type "protein_coding"; transcript_name "Muc16-203"; exon_number 2; exon_id "ENSMUSE00001381769.2"; level 2; protein_id "ENSMUSP00000146623.2"; transcript_support_level "5"; mgi_id "MGI:1920982"; tag "RNA_Seq_supported_only"; tag "mRNA_start_NF"; tag "cds_start_NF"; havana_gene "OTTMUSG00000059301.1"; havana_transcript "OTTMUST00000145583.1";
chr9	HAVANA	CDS	18531708	18531832	0	-	2	gene_id "ENSMUSG00000109564.2"; transcript_id "ENSMUST00000207857.2"; gene_type "protein_coding"; gene_name "Muc16"; transcript_type "protein_coding"; transcript_name "Muc16-203"; exon_number 2; exon_id "ENSMUSE00001381769.2"; level 2; protein_id "ENSMUSP00000146623.2"; transcript_support_level "5"; mgi_id "MGI:1920982"; tag "RNA_Seq_supported_only"; tag "mRNA_start_NF"; tag "cds_start_NF"; havana_gene "OTTMUSG00000059301.1"; havana_transcript "OTTMUST00000145583.1";
chr9	HAVANA	exon	18531708	18531832	0	-	.	gene_id "ENSMUSG00000109564.2"; transcript_id "ENSMUST00000208663.2"; gene_type "protein_coding"; gene_name "Muc16"; transcript_type "protein_coding"; transcript_name "Muc16-204"; exon_number 6; exon_id "ENSMUSE00001381769.2"; level 2; protein_id "ENSMUSP00000147104.2"; transcript_support_level "5"; mgi_id "MGI:1920982"; tag "RNA_Seq_supported_only"; tag "basic"; tag "Ensembl_canonical"; tag "GENCODE_Primary"; tag "appris_principal_1"; havana_gene "OTTMUSG00000059301.1"; havana_transcript "OTTMUST00000145551.1";
chr9	HAVANA	CDS	18531708	18531832	0	-	2	gene_id "ENSMUSG00000109564.2"; transcript_id "ENSMUST00000208663.2"; gene_type "protein_coding"; gene_name "Muc16"; transcript_type "protein_coding"; transcript_name "Muc16-204"; exon_number 6; exon_id "ENSMUSE00001381769.2"; level 2; protein_id "ENSMUSP00000147104.2"; transcript_support_level "5"; mgi_id "MGI:1920982"; tag "RNA_Seq_supported_only"; tag "basic"; tag "Ensembl_canonical"; tag "GENCODE_Primary"; tag "appris_principal_1"; havana_gene "OTTMUSG00000059301.1"; havana_transcript "OTTMUST00000145551.1";
chr9	HAVANA	exon	18531708	18531832	0	-	.	gene_id "ENSMUSG00000109564.2"; transcript_id "ENSMUST00000207509.2"; gene_type "protein_coding"; gene_name "Muc16"; transcript_type "protein_coding"; transcript_name "Muc16-202"; exon_number 2; exon_id "ENSMUSE00001381769.2"; level 2; protein_id "ENSMUSP00000146740.2"; transcript_support_level "5"; mgi_id "MGI:1920982"; tag "mRNA_start_NF"; tag "mRNA_end_NF"; tag "cds_start_NF"; tag "cds_end_NF"; tag "RNA_Seq_supported_only"; havana_gene "OTTMUSG00000059301.1"; havana_transcript "OTTMUST00000145584.1";
chr9	HAVANA	CDS	18531708	18531832	0	-	2	gene_id "ENSMUSG00000109564.2"; transcript_id "ENSMUST00000207509.2"; gene_type "protein_coding"; gene_name "Muc16"; transcript_type "protein_coding"; transcript_name "Muc16-202"; exon_number 2; exon_id "ENSMUSE00001381769.2"; level 2; protein_id "ENSMUSP00000146740.2"; transcript_support_level "5"; mgi_id "MGI:1920982"; tag "mRNA_start_NF"; tag "mRNA_end_NF"; tag "cds_start_NF"; tag "cds_end_NF"; tag "RNA_Seq_supported_only"; havana_gene "OTTMUSG00000059301.1"; havana_transcript "OTTMUST00000145584.1";
chr9	ENSEMBL_gcm37	exon	18531708	18531832	0.0348910124756576	-	.	gene_id "ENSMUSG00000109564.2"; transcript_id "ENSMUSG00000109564.2_tx_100"; exon_id "chr9_18531708_18531832_-"; exonnum "1"; txlen "7868";
chr9	ENSEMBL_gcm37	exon	18531708	18531832	0.0348910124756576	-	.	gene_id "ENSMUSG00000109564.2"; transcript_id "ENSMUSG00000109564.2_tx_101"; exon_id "chr9_18531708_18531832_-"; exonnum "1"; txlen "7761";
chr9	ENSEMBL_gcm37	exon	18531708	18531832	0.0348910124756576	-	.	gene_id "ENSMUSG00000109564.2"; transcript_id "ENSMUSG00000109564.2_tx_102"; exon_id "chr9_18531708_18531832_-"; exonnum "1"; txlen "7725";
chr9	ENSEMBL_gcm37	exon	18531708	18531832	0.0348910124756576	-	.	gene_id "ENSMUSG00000109564.2"; transcript_id "ENSMUSG00000109564.2_tx_103"; exon_id "chr9_18531708_18531832_-"; exonnum "1"; txlen "7800";
chr9	ENSEMBL_gcm37	exon	18531708	18531832	0.0334544954796118	-	.	gene_id "ENSMUSG00000109564.2"; transcript_id "ENSMUSG00000109564.2_tx_104"; exon_id "chr9_18531708_18531832_-"; exonnum "1"; txlen "7734";
chr9	ENSEMBL_gcm37	exon	18531708	18531832	0.0334544954796118	-	.	gene_id "ENSMUSG00000109564.2"; transcript_id "ENSMUSG00000109564.2_tx_105"; exon_id "chr9_18531708_18531832_-"; exonnum "1"; txlen "7791";
chr9	ENSEMBL_gcm37	exon	18531708	18531832	0.0334544954796118	-	.	gene_id "ENSMUSG00000109564.2"; transcript_id "ENSMUSG00000109564.2_tx_106"; exon_id "chr9_18531708_18531832_-"; exonnum "1"; txlen "7677";
chr9	ENSEMBL_gcm37	exon	18531708	18531832	0.0334544954796118	-	.	gene_id "ENSMUSG00000109564.2"; transcript_id "ENSMUSG00000109564.2_tx_107"; exon_id "chr9_18531708_18531832_-"; exonnum "1"; txlen "7734";
chr9	ENSEMBL_gcm37	exon	18531708	18531832	0.0271374541477337	-	.	gene_id "ENSMUSG00000109564.2"; transcript_id "ENSMUSG00000109564.2_tx_108"; exon_id "chr9_18531708_18531832_-"; exonnum "1"; txlen "7736";
chr9	ENSEMBL_gcm37	exon	18531708	18531832	0.0271374541477337	-	.	gene_id "ENSMUSG00000109564.2"; transcript_id "ENSMUSG00000109564.2_tx_109"; exon_id "chr9_18531708_18531832_-"; exonnum "1"; txlen "7772";
chr9	ENSEMBL_gcm37	exon	18531708	18531832	0.171974828319182	-	.	gene_id "ENSMUSG00000109564.2"; transcript_id "ENSMUSG00000109564.2_tx_11"; exon_id "chr9_18531708_18531832_-"; exonnum "4"; txlen "19662";
chr9	ENSEMBL_gcm37	exon	18531708	18531832	0.0271374541477337	-	.	gene_id "ENSMUSG00000109564.2"; transcript_id "ENSMUSG00000109564.2_tx_110"; exon_id "chr9_18531708_18531832_-"; exonnum "1"; txlen "7811";
chr9	ENSEMBL_gcm37	exon	18531708	18531832	0.0271374541477337	-	.	gene_id "ENSMUSG00000109564.2"; transcript_id "ENSMUSG00000109564.2_tx_111"; exon_id "chr9_18531708_18531832_-"; exonnum "1"; txlen "7704";
chr9	ENSEMBL_gcm37	exon	18531708	18531832	0.0271374541477337	-	.	gene_id "ENSMUSG00000109564.2"; transcript_id "ENSMUSG00000109564.2_tx_112"; exon_id "chr9_18531708_18531832_-"; exonnum "1"; txlen "7668";
chr9	ENSEMBL_gcm37	exon	18531708	18531832	0.0271374541477337	-	.	gene_id "ENSMUSG00000109564.2"; transcript_id "ENSMUSG00000109564.2_tx_113"; exon_id "chr9_18531708_18531832_-"; exonnum "1"; txlen "7743";
chr9	ENSEMBL_gcm37	exon	18531708	18531832	0.0237669465131927	-	.	gene_id "ENSMUSG00000109564.2"; transcript_id "ENSMUSG00000109564.2_tx_115"; exon_id "chr9_18531708_18531832_-"; exonnum "1"; txlen "7629";
chr9	ENSEMBL_gcm37	exon	18531708	18531832	0.0237669465131927	-	.	gene_id "ENSMUSG00000109564.2"; transcript_id "ENSMUSG00000109564.2_tx_116"; exon_id "chr9_18531708_18531832_-"; exonnum "1"; txlen "7665";
chr9	ENSEMBL_gcm37	exon	18531708	18531832	0.0237669465131927	-	.	gene_id "ENSMUSG00000109564.2"; transcript_id "ENSMUSG00000109564.2_tx_117"; exon_id "chr9_18531708_18531832_-"; exonnum "1"; txlen "7561";
chr9	ENSEMBL_gcm37	exon	18531708	18531832	0.0237669465131927	-	.	gene_id "ENSMUSG00000109564.2"; transcript_id "ENSMUSG00000109564.2_tx_118"; exon_id "chr9_18531708_18531832_-"; exonnum "1"; txlen "7597";
chr9	ENSEMBL_gcm37	exon	18531708	18531832	0.0237669465131927	-	.	gene_id "ENSMUSG00000109564.2"; transcript_id "ENSMUSG00000109564.2_tx_119"; exon_id "chr9_18531708_18531832_-"; exonnum "1"; txlen "7636";
chr9	ENSEMBL_gcm37	exon	18531708	18531832	0.171242482039458	-	.	gene_id "ENSMUSG00000109564.2"; transcript_id "ENSMUSG00000109564.2_tx_12"; exon_id "chr9_18531708_18531832_-"; exonnum "5"; txlen "26394";
chr9	ENSEMBL_gcm37	exon	18531708	18531832	0.0237669465131927	-	.	gene_id "ENSMUSG00000109564.2"; transcript_id "ENSMUSG00000109564.2_tx_120"; exon_id "chr9_18531708_18531832_-"; exonnum "1"; txlen "7704";
chr9	ENSEMBL_gcm37	exon	18531708	18531832	0.0235673044353378	-	.	gene_id "ENSMUSG00000109564.2"; transcript_id "ENSMUSG00000109564.2_tx_121"; exon_id "chr9_18531708_18531832_-"; exonnum "4"; txlen "18792";
chr9	ENSEMBL_gcm37	exon	18531708	18531832	0.0235673044353378	-	.	gene_id "ENSMUSG00000109564.2"; transcript_id "ENSMUSG00000109564.2_tx_122"; exon_id "chr9_18531708_18531832_-"; exonnum "5"; txlen "25524";
chr9	ENSEMBL_gcm37	exon	18531708	18531832	0.0235673044353378	-	.	gene_id "ENSMUSG00000109564.2"; transcript_id "ENSMUSG00000109564.2_tx_123"; exon_id "chr9_18531708_18531832_-"; exonnum "5"; txlen "25509";
chr9	ENSEMBL_gcm37	exon	18531708	18531832	0.0235673044353378	-	.	gene_id "ENSMUSG00000109564.2"; transcript_id "ENSMUSG00000109564.2_tx_124"; exon_id "chr9_18531708_18531832_-"; exonnum "5"; txlen "25351";
chr9	ENSEMBL_gcm37	exon	18531708	18531832	0.0235673044353378	-	.	gene_id "ENSMUSG00000109564.2"; transcript_id "ENSMUSG00000109564.2_tx_125"; exon_id "chr9_18531708_18531832_-"; exonnum "4"; txlen "18619";
chr9	ENSEMBL_gcm37	exon	18531708	18531832	0.0222267798062744	-	.	gene_id "ENSMUSG00000109564.2"; transcript_id "ENSMUSG00000109564.2_tx_126"; exon_id "chr9_18531708_18531832_-"; exonnum "2"; txlen "19335";
chr9	ENSEMBL_gcm37	exon	18531708	18531832	0.0206591741674708	-	.	gene_id "ENSMUSG00000109564.2"; transcript_id "ENSMUSG00000109564.2_tx_127"; exon_id "chr9_18531708_18531832_-"; exonnum "5"; txlen "18813";
chr9	ENSEMBL_gcm37	exon	18531708	18531832	0.0206591741674708	-	.	gene_id "ENSMUSG00000109564.2"; transcript_id "ENSMUSG00000109564.2_tx_128"; exon_id "chr9_18531708_18531832_-"; exonnum "5"; txlen "18852";
chr9	ENSEMBL_gcm37	exon	18531708	18531832	0.0191847560680227	-	.	gene_id "ENSMUSG00000109564.2"; transcript_id "ENSMUSG00000109564.2_tx_129"; exon_id "chr9_18531708_18531832_-"; exonnum "4"; txlen "18720";
chr9	ENSEMBL_gcm37	exon	18531708	18531832	0.161461974235452	-	.	gene_id "ENSMUSG00000109564.2"; transcript_id "ENSMUSG00000109564.2_tx_13"; exon_id "chr9_18531708_18531832_-"; exonnum "4"; txlen "19489";
chr9	ENSEMBL_gcm37	exon	18531708	18531832	0.0191847560680227	-	.	gene_id "ENSMUSG00000109564.2"; transcript_id "ENSMUSG00000109564.2_tx_130"; exon_id "chr9_18531708_18531832_-"; exonnum "4"; txlen "18759";
chr9	ENSEMBL_gcm37	exon	18531708	18531832	0.0191847560680227	-	.	gene_id "ENSMUSG00000109564.2"; transcript_id "ENSMUSG00000109564.2_tx_131"; exon_id "chr9_18531708_18531832_-"; exonnum "4"; txlen "19590";
chr9	ENSEMBL_gcm37	exon	18531708	18531832	0.0191847560680227	-	.	gene_id "ENSMUSG00000109564.2"; transcript_id "ENSMUSG00000109564.2_tx_132"; exon_id "chr9_18531708_18531832_-"; exonnum "4"; txlen "19629";
chr9	ENSEMBL_gcm37	exon	18531708	18531832	0.0179865582323855	-	.	gene_id "ENSMUSG00000109564.2"; transcript_id "ENSMUSG00000109564.2_tx_133"; exon_id "chr9_18531708_18531832_-"; exonnum "5"; txlen "19615";
chr9	ENSEMBL_gcm37	exon	18531708	18531832	0.0179865582323855	-	.	gene_id "ENSMUSG00000109564.2"; transcript_id "ENSMUSG00000109564.2_tx_134"; exon_id "chr9_18531708_18531832_-"; exonnum "5"; txlen "19654";
chr9	ENSEMBL_gcm37	exon	18531708	18531832	0.0179631507612311	-	.	gene_id "ENSMUSG00000109564.2"; transcript_id "ENSMUSG00000109564.2_tx_135"; exon_id "chr9_18531708_18531832_-"; exonnum "5"; txlen "18756";
chr9	ENSEMBL_gcm37	exon	18531708	18531832	0.0179631507612311	-	.	gene_id "ENSMUSG00000109564.2"; transcript_id "ENSMUSG00000109564.2_tx_136"; exon_id "chr9_18531708_18531832_-"; exonnum "5"; txlen "18795";
chr9	ENSEMBL_gcm37	exon	18531708	18531832	0.0179631507612311	-	.	gene_id "ENSMUSG00000109564.2"; transcript_id "ENSMUSG00000109564.2_tx_137"; exon_id "chr9_18531708_18531832_-"; exonnum "5"; txlen "19626";
chr9	ENSEMBL_gcm37	exon	18531708	18531832	0.0179631507612311	-	.	gene_id "ENSMUSG00000109564.2"; transcript_id "ENSMUSG00000109564.2_tx_138"; exon_id "chr9_18531708_18531832_-"; exonnum "5"; txlen "19665";
chr9	ENSEMBL_gcm37	exon	18531708	18531832	0.0172092552360738	-	.	gene_id "ENSMUSG00000109564.2"; transcript_id "ENSMUSG00000109564.2_tx_139"; exon_id "chr9_18531708_18531832_-"; exonnum "3"; txlen "19371";
chr9	ENSEMBL_gcm37	exon	18531708	18531832	0.161461974235452	-	.	gene_id "ENSMUSG00000109564.2"; transcript_id "ENSMUSG00000109564.2_tx_14"; exon_id "chr9_18531708_18531832_-"; exonnum "5"; txlen "26221";
chr9	ENSEMBL_gcm37	exon	18531708	18531832	0.0166368625592349	-	.	gene_id "ENSMUSG00000109564.2"; transcript_id "ENSMUSG00000109564.2_tx_140"; exon_id "chr9_18531708_18531832_-"; exonnum "1"; txlen "7677";
chr9	ENSEMBL_gcm37	exon	18531708	18531832	0.0166368625592349	-	.	gene_id "ENSMUSG00000109564.2"; transcript_id "ENSMUSG00000109564.2_tx_141"; exon_id "chr9_18531708_18531832_-"; exonnum "1"; txlen "7734";
chr9	ENSEMBL_gcm37	exon	18531708	18531832	0.0166368625592349	-	.	gene_id "ENSMUSG00000109564.2"; transcript_id "ENSMUSG00000109564.2_tx_142"; exon_id "chr9_18531708_18531832_-"; exonnum "1"; txlen "7713";
chr9	ENSEMBL_gcm37	exon	18531708	18531832	0.0166368625592349	-	.	gene_id "ENSMUSG00000109564.2"; transcript_id "ENSMUSG00000109564.2_tx_143"; exon_id "chr9_18531708_18531832_-"; exonnum "1"; txlen "7770";
chr9	ENSEMBL_gcm37	exon	18531708	18531832	0.0166368625592349	-	.	gene_id "ENSMUSG00000109564.2"; transcript_id "ENSMUSG00000109564.2_tx_144"; exon_id "chr9_18531708_18531832_-"; exonnum "1"; txlen "7752";
chr9	ENSEMBL_gcm37	exon	18531708	18531832	0.0166368625592349	-	.	gene_id "ENSMUSG00000109564.2"; transcript_id "ENSMUSG00000109564.2_tx_145"; exon_id "chr9_18531708_18531832_-"; exonnum "1"; txlen "7809";
chr9	ENSEMBL_gcm37	exon	18531708	18531832	0.0166368625592349	-	.	gene_id "ENSMUSG00000109564.2"; transcript_id "ENSMUSG00000109564.2_tx_146"; exon_id "chr9_18531708_18531832_-"; exonnum "1"; txlen "7504";
chr9	ENSEMBL_gcm37	exon	18531708	18531832	0.0166368625592349	-	.	gene_id "ENSMUSG00000109564.2"; transcript_id "ENSMUSG00000109564.2_tx_147"; exon_id "chr9_18531708_18531832_-"; exonnum "1"; txlen "7629";
chr9	ENSEMBL_gcm37	exon	18531708	18531832	0.0166368625592349	-	.	gene_id "ENSMUSG00000109564.2"; transcript_id "ENSMUSG00000109564.2_tx_148"; exon_id "chr9_18531708_18531832_-"; exonnum "1"; txlen "7665";
chr9	ENSEMBL_gcm37	exon	18531708	18531832	0.0166368625592349	-	.	gene_id "ENSMUSG00000109564.2"; transcript_id "ENSMUSG00000109564.2_tx_149"; exon_id "chr9_18531708_18531832_-"; exonnum "1"; txlen "7561";
chr9	ENSEMBL_gcm37	exon	18531708	18531832	0.0166368625592349	-	.	gene_id "ENSMUSG00000109564.2"; transcript_id "ENSMUSG00000109564.2_tx_150"; exon_id "chr9_18531708_18531832_-"; exonnum "1"; txlen "7597";
chr9	ENSEMBL_gcm37	exon	18531708	18531832	0.0166368625592349	-	.	gene_id "ENSMUSG00000109564.2"; transcript_id "ENSMUSG00000109564.2_tx_151"; exon_id "chr9_18531708_18531832_-"; exonnum "1"; txlen "7572";
chr9	ENSEMBL_gcm37	exon	18531708	18531832	0.0166368625592349	-	.	gene_id "ENSMUSG00000109564.2"; transcript_id "ENSMUSG00000109564.2_tx_152"; exon_id "chr9_18531708_18531832_-"; exonnum "1"; txlen "7608";
chr9	ENSEMBL_gcm37	exon	18531708	18531832	0.0166368625592349	-	.	gene_id "ENSMUSG00000109564.2"; transcript_id "ENSMUSG00000109564.2_tx_153"; exon_id "chr9_18531708_18531832_-"; exonnum "1"; txlen "7636";
chr9	ENSEMBL_gcm37	exon	18531708	18531832	0.0166368625592349	-	.	gene_id "ENSMUSG00000109564.2"; transcript_id "ENSMUSG00000109564.2_tx_154"; exon_id "chr9_18531708_18531832_-"; exonnum "1"; txlen "7540";
chr9	ENSEMBL_gcm37	exon	18531708	18531832	0.0166368625592349	-	.	gene_id "ENSMUSG00000109564.2"; transcript_id "ENSMUSG00000109564.2_tx_155"; exon_id "chr9_18531708_18531832_-"; exonnum "1"; txlen "7647";
chr9	ENSEMBL_gcm37	exon	18531708	18531832	0.0166368625592349	-	.	gene_id "ENSMUSG00000109564.2"; transcript_id "ENSMUSG00000109564.2_tx_156"; exon_id "chr9_18531708_18531832_-"; exonnum "1"; txlen "7579";
chr9	ENSEMBL_gcm37	exon	18531708	18531832	0.0166368625592349	-	.	gene_id "ENSMUSG00000109564.2"; transcript_id "ENSMUSG00000109564.2_tx_157"; exon_id "chr9_18531708_18531832_-"; exonnum "1"; txlen "7704";
chr9	ENSEMBL_gcm37	exon	18531708	18531832	0.0162025217992947	-	.	gene_id "ENSMUSG00000109564.2"; transcript_id "ENSMUSG00000109564.2_tx_158"; exon_id "chr9_18531708_18531832_-"; exonnum "5"; txlen "25631";
chr9	ENSEMBL_gcm37	exon	18531708	18531832	0.0162025217992947	-	.	gene_id "ENSMUSG00000109564.2"; transcript_id "ENSMUSG00000109564.2_tx_159"; exon_id "chr9_18531708_18531832_-"; exonnum "4"; txlen "18899";
chr9	ENSEMBL_gcm37	exon	18531708	18531832	0.0162025217992947	-	.	gene_id "ENSMUSG00000109564.2"; transcript_id "ENSMUSG00000109564.2_tx_160"; exon_id "chr9_18531708_18531832_-"; exonnum "5"; txlen "25458";
chr9	ENSEMBL_gcm37	exon	18531708	18531832	0.0162025217992947	-	.	gene_id "ENSMUSG00000109564.2"; transcript_id "ENSMUSG00000109564.2_tx_161"; exon_id "chr9_18531708_18531832_-"; exonnum "4"; txlen "18726";
chr9	ENSEMBL_gcm37	exon	18531708	18531832	0.0162025217992947	-	.	gene_id "ENSMUSG00000109564.2"; transcript_id "ENSMUSG00000109564.2_tx_162"; exon_id "chr9_18531708_18531832_-"; exonnum "5"; txlen "26501";
chr9	ENSEMBL_gcm37	exon	18531708	18531832	0.0162025217992947	-	.	gene_id "ENSMUSG00000109564.2"; transcript_id "ENSMUSG00000109564.2_tx_163"; exon_id "chr9_18531708_18531832_-"; exonnum "5"; txlen "26486";
chr9	ENSEMBL_gcm37	exon	18531708	18531832	0.0162025217992947	-	.	gene_id "ENSMUSG00000109564.2"; transcript_id "ENSMUSG00000109564.2_tx_164"; exon_id "chr9_18531708_18531832_-"; exonnum "4"; txlen "19769";
chr9	ENSEMBL_gcm37	exon	18531708	18531832	0.0162025217992947	-	.	gene_id "ENSMUSG00000109564.2"; transcript_id "ENSMUSG00000109564.2_tx_165"; exon_id "chr9_18531708_18531832_-"; exonnum "5"; txlen "26328";
chr9	ENSEMBL_gcm37	exon	18531708	18531832	0.0162025217992947	-	.	gene_id "ENSMUSG00000109564.2"; transcript_id "ENSMUSG00000109564.2_tx_166"; exon_id "chr9_18531708_18531832_-"; exonnum "4"; txlen "19596";
chr9	ENSEMBL_gcm37	exon	18531708	18531832	0.0161892092948924	-	.	gene_id "ENSMUSG00000109564.2"; transcript_id "ENSMUSG00000109564.2_tx_167"; exon_id "chr9_18531708_18531832_-"; exonnum "5"; txlen "18745";
chr9	ENSEMBL_gcm37	exon	18531708	18531832	0.0161892092948924	-	.	gene_id "ENSMUSG00000109564.2"; transcript_id "ENSMUSG00000109564.2_tx_168"; exon_id "chr9_18531708_18531832_-"; exonnum "5"; txlen "18784";
chr9	ENSEMBL_gcm37	exon	18531708	18531832	0.0126253416617881	-	.	gene_id "ENSMUSG00000109564.2"; transcript_id "ENSMUSG00000109564.2_tx_170"; exon_id "chr9_18531708_18531832_-"; exonnum "6"; txlen "26819";
chr9	ENSEMBL_gcm37	exon	18531708	18531832	0.0126253416617881	-	.	gene_id "ENSMUSG00000109564.2"; transcript_id "ENSMUSG00000109564.2_tx_171"; exon_id "chr9_18531708_18531832_-"; exonnum "6"; txlen "26804";
chr9	ENSEMBL_gcm37	exon	18531708	18531832	0.108018170007794	-	.	gene_id "ENSMUSG00000109564.2"; transcript_id "ENSMUSG00000109564.2_tx_18"; exon_id "chr9_18531708_18531832_-"; exonnum "2"; txlen "7025";
chr9	ENSEMBL_gcm37	exon	18531708	18531832	0.107551219391627	-	.	gene_id "ENSMUSG00000109564.2"; transcript_id "ENSMUSG00000109564.2_tx_19"; exon_id "chr9_18531708_18531832_-"; exonnum "5"; txlen "26379";
chr9	ENSEMBL_gcm37	exon	18531708	18531832	0.799239826810988	-	.	gene_id "ENSMUSG00000109564.2"; transcript_id "ENSMUSG00000109564.2_tx_2"; exon_id "chr9_18531708_18531832_-"; exonnum "4"; txlen "19686";
chr9	ENSEMBL_gcm37	exon	18531708	18531832	0.102956293901407	-	.	gene_id "ENSMUSG00000109564.2"; transcript_id "ENSMUSG00000109564.2_tx_21"; exon_id "chr9_18531708_18531832_-"; exonnum "5"; txlen "19698";
chr9	ENSEMBL_gcm37	exon	18531708	18531832	0.0994006055898562	-	.	gene_id "ENSMUSG00000109564.2"; transcript_id "ENSMUSG00000109564.2_tx_22"; exon_id "chr9_18531708_18531832_-"; exonnum "5"; txlen "19683";
chr9	ENSEMBL_gcm37	exon	18531708	18531832	0.0994006055898562	-	.	gene_id "ENSMUSG00000109564.2"; transcript_id "ENSMUSG00000109564.2_tx_23"; exon_id "chr9_18531708_18531832_-"; exonnum "5"; txlen "19722";
chr9	ENSEMBL_gcm37	exon	18531708	18531832	0.0982259227621165	-	.	gene_id "ENSMUSG00000109564.2"; transcript_id "ENSMUSG00000109564.2_tx_24"; exon_id "chr9_18531708_18531832_-"; exonnum "6"; txlen "26430";
chr9	ENSEMBL_gcm37	exon	18531708	18531832	0.093495551622826	-	.	gene_id "ENSMUSG00000109564.2"; transcript_id "ENSMUSG00000109564.2_tx_25"; exon_id "chr9_18531708_18531832_-"; exonnum "6"; txlen "26257";
chr9	ENSEMBL_gcm37	exon	18531708	18531832	0.093495551622826	-	.	gene_id "ENSMUSG00000109564.2"; transcript_id "ENSMUSG00000109564.2_tx_26"; exon_id "chr9_18531708_18531832_-"; exonnum "5"; txlen "19525";
chr9	ENSEMBL_gcm37	exon	18531708	18531832	0.0832387394425185	-	.	gene_id "ENSMUSG00000109564.2"; transcript_id "ENSMUSG00000109564.2_tx_27"; exon_id "chr9_18531708_18531832_-"; exonnum "2"; txlen "6968";
chr9	ENSEMBL_gcm37	exon	18531708	18531832	0.0832387394425185	-	.	gene_id "ENSMUSG00000109564.2"; transcript_id "ENSMUSG00000109564.2_tx_28"; exon_id "chr9_18531708_18531832_-"; exonnum "2"; txlen "7838";
chr9	ENSEMBL_gcm37	exon	18531708	18531832	0.0779079640437715	-	.	gene_id "ENSMUSG00000109564.2"; transcript_id "ENSMUSG00000109564.2_tx_29"; exon_id "chr9_18531708_18531832_-"; exonnum "5"; txlen "26418";
chr9	ENSEMBL_gcm37	exon	18531708	18531832	0.774013104176911	-	.	gene_id "ENSMUSG00000109564.2"; transcript_id "ENSMUSG00000109564.2_tx_3"; exon_id "chr9_18531708_18531832_-"; exonnum "4"; txlen "19647";
chr9	ENSEMBL_gcm37	exon	18531708	18531832	0.0764430764116519	-	.	gene_id "ENSMUSG00000109564.2"; transcript_id "ENSMUSG00000109564.2_tx_30"; exon_id "chr9_18531708_18531832_-"; exonnum "4"; txlen "19701";
chr9	ENSEMBL_gcm37	exon	18531708	18531832	0.0732950049639651	-	.	gene_id "ENSMUSG00000109564.2"; transcript_id "ENSMUSG00000109564.2_tx_31"; exon_id "chr9_18531708_18531832_-"; exonnum "5"; txlen "26206";
chr9	ENSEMBL_gcm37	exon	18531708	18531832	0.0719902611394755	-	.	gene_id "ENSMUSG00000109564.2"; transcript_id "ENSMUSG00000109564.2_tx_32"; exon_id "chr9_18531708_18531832_-"; exonnum "2"; txlen "6911";
chr9	ENSEMBL_gcm37	exon	18531708	18531832	0.0719902611394755	-	.	gene_id "ENSMUSG00000109564.2"; transcript_id "ENSMUSG00000109564.2_tx_33"; exon_id "chr9_18531708_18531832_-"; exonnum "2"; txlen "6968";
chr9	ENSEMBL_gcm37	exon	18531708	18531832	0.0719902611394755	-	.	gene_id "ENSMUSG00000109564.2"; transcript_id "ENSMUSG00000109564.2_tx_34"; exon_id "chr9_18531708_18531832_-"; exonnum "2"; txlen "6947";
chr9	ENSEMBL_gcm37	exon	18531708	18531832	0.0719902611394755	-	.	gene_id "ENSMUSG00000109564.2"; transcript_id "ENSMUSG00000109564.2_tx_35"; exon_id "chr9_18531708_18531832_-"; exonnum "2"; txlen "7004";
chr9	ENSEMBL_gcm37	exon	18531708	18531832	0.0719902611394755	-	.	gene_id "ENSMUSG00000109564.2"; transcript_id "ENSMUSG00000109564.2_tx_36"; exon_id "chr9_18531708_18531832_-"; exonnum "2"; txlen "6986";
chr9	ENSEMBL_gcm37	exon	18531708	18531832	0.0719902611394755	-	.	gene_id "ENSMUSG00000109564.2"; transcript_id "ENSMUSG00000109564.2_tx_37"; exon_id "chr9_18531708_18531832_-"; exonnum "2"; txlen "7043";
chr9	ENSEMBL_gcm37	exon	18531708	18531832	0.0719902611394755	-	.	gene_id "ENSMUSG00000109564.2"; transcript_id "ENSMUSG00000109564.2_tx_38"; exon_id "chr9_18531708_18531832_-"; exonnum "2"; txlen "7781";
chr9	ENSEMBL_gcm37	exon	18531708	18531832	0.0719902611394755	-	.	gene_id "ENSMUSG00000109564.2"; transcript_id "ENSMUSG00000109564.2_tx_39"; exon_id "chr9_18531708_18531832_-"; exonnum "2"; txlen "7838";
chr9	ENSEMBL_gcm37	exon	18531708	18531832	0.537051445331031	-	.	gene_id "ENSMUSG00000109564.2"; transcript_id "ENSMUSG00000109564.2_tx_4"; exon_id "chr9_18531708_18531832_-"; exonnum "4"; txlen "18816";
chr9	ENSEMBL_gcm37	exon	18531708	18531832	0.0719902611394755	-	.	gene_id "ENSMUSG00000109564.2"; transcript_id "ENSMUSG00000109564.2_tx_40"; exon_id "chr9_18531708_18531832_-"; exonnum "2"; txlen "7817";
chr9	ENSEMBL_gcm37	exon	18531708	18531832	0.0719902611394755	-	.	gene_id "ENSMUSG00000109564.2"; transcript_id "ENSMUSG00000109564.2_tx_41"; exon_id "chr9_18531708_18531832_-"; exonnum "2"; txlen "7874";
chr9	ENSEMBL_gcm37	exon	18531708	18531832	0.0719902611394755	-	.	gene_id "ENSMUSG00000109564.2"; transcript_id "ENSMUSG00000109564.2_tx_42"; exon_id "chr9_18531708_18531832_-"; exonnum "2"; txlen "7856";
chr9	ENSEMBL_gcm37	exon	18531708	18531832	0.0719902611394755	-	.	gene_id "ENSMUSG00000109564.2"; transcript_id "ENSMUSG00000109564.2_tx_43"; exon_id "chr9_18531708_18531832_-"; exonnum "2"; txlen "7913";
chr9	ENSEMBL_gcm37	exon	18531708	18531832	0.0719767125500442	-	.	gene_id "ENSMUSG00000109564.2"; transcript_id "ENSMUSG00000109564.2_tx_44"; exon_id "chr9_18531708_18531832_-"; exonnum "6"; txlen "26415";
chr9	ENSEMBL_gcm37	exon	18531708	18531832	0.0719767125500442	-	.	gene_id "ENSMUSG00000109564.2"; transcript_id "ENSMUSG00000109564.2_tx_45"; exon_id "chr9_18531708_18531832_-"; exonnum "6"; txlen "26454";
chr9	ENSEMBL_gcm37	exon	18531708	18531832	0.0717127052723615	-	.	gene_id "ENSMUSG00000109564.2"; transcript_id "ENSMUSG00000109564.2_tx_46"; exon_id "chr9_18531708_18531832_-"; exonnum "5"; txlen "26433";
chr9	ENSEMBL_gcm37	exon	18531708	18531832	0.066982334133071	-	.	gene_id "ENSMUSG00000109564.2"; transcript_id "ENSMUSG00000109564.2_tx_47"; exon_id "chr9_18531708_18531832_-"; exonnum "4"; txlen "19528";
chr9	ENSEMBL_gcm37	exon	18531708	18531832	0.066982334133071	-	.	gene_id "ENSMUSG00000109564.2"; transcript_id "ENSMUSG00000109564.2_tx_48"; exon_id "chr9_18531708_18531832_-"; exonnum "5"; txlen "26260";
chr9	ENSEMBL_gcm37	exon	18531708	18531832	0.537051445331031	-	.	gene_id "ENSMUSG00000109564.2"; transcript_id "ENSMUSG00000109564.2_tx_5"; exon_id "chr9_18531708_18531832_-"; exonnum "4"; txlen "18777";
chr9	ENSEMBL_gcm37	exon	18531708	18531832	0.0553080250797971	-	.	gene_id "ENSMUSG00000109564.2"; transcript_id "ENSMUSG00000109564.2_tx_51"; exon_id "chr9_18531708_18531832_-"; exonnum "5"; txlen "26358";
chr9	ENSEMBL_gcm37	exon	18531708	18531832	0.0553080250797971	-	.	gene_id "ENSMUSG00000109564.2"; transcript_id "ENSMUSG00000109564.2_tx_52"; exon_id "chr9_18531708_18531832_-"; exonnum "4"; txlen "19626";
chr9	ENSEMBL_gcm37	exon	18531708	18531832	0.0553080250797971	-	.	gene_id "ENSMUSG00000109564.2"; transcript_id "ENSMUSG00000109564.2_tx_53"; exon_id "chr9_18531708_18531832_-"; exonnum "5"; txlen "26185";
chr9	ENSEMBL_gcm37	exon	18531708	18531832	0.0553080250797971	-	.	gene_id "ENSMUSG00000109564.2"; transcript_id "ENSMUSG00000109564.2_tx_54"; exon_id "chr9_18531708_18531832_-"; exonnum "4"; txlen "19453";
chr9	ENSEMBL_gcm37	exon	18531708	18531832	0.0548515701482458	-	.	gene_id "ENSMUSG00000109564.2"; transcript_id "ENSMUSG00000109564.2_tx_55"; exon_id "chr9_18531708_18531832_-"; exonnum "2"; txlen "19303";
chr9	ENSEMBL_gcm37	exon	18531708	18531832	0.0548515701482458	-	.	gene_id "ENSMUSG00000109564.2"; transcript_id "ENSMUSG00000109564.2_tx_56"; exon_id "chr9_18531708_18531832_-"; exonnum "2"; txlen "19371";
chr9	ENSEMBL_gcm37	exon	18531708	18531832	0.0548515701482458	-	.	gene_id "ENSMUSG00000109564.2"; transcript_id "ENSMUSG00000109564.2_tx_57"; exon_id "chr9_18531708_18531832_-"; exonnum "2"; txlen "19342";
chr9	ENSEMBL_gcm37	exon	18531708	18531832	0.0548515701482458	-	.	gene_id "ENSMUSG00000109564.2"; transcript_id "ENSMUSG00000109564.2_tx_58"; exon_id "chr9_18531708_18531832_-"; exonnum "3"; txlen "19339";
chr9	ENSEMBL_gcm37	exon	18531708	18531832	0.0548515701482458	-	.	gene_id "ENSMUSG00000109564.2"; transcript_id "ENSMUSG00000109564.2_tx_59"; exon_id "chr9_18531708_18531832_-"; exonnum "2"; txlen "19410";
chr9	ENSEMBL_gcm37	exon	18531708	18531832	0.325653836145498	-	.	gene_id "ENSMUSG00000109564.2"; transcript_id "ENSMUSG00000109564.2_tx_6"; exon_id "chr9_18531708_18531832_-"; exonnum "4"; txlen "19618";
chr9	ENSEMBL_gcm37	exon	18531708	18531832	0.0548515701482458	-	.	gene_id "ENSMUSG00000109564.2"; transcript_id "ENSMUSG00000109564.2_tx_60"; exon_id "chr9_18531708_18531832_-"; exonnum "3"; txlen "19407";
chr9	ENSEMBL_gcm37	exon	18531708	18531832	0.0548515701482458	-	.	gene_id "ENSMUSG00000109564.2"; transcript_id "ENSMUSG00000109564.2_tx_61"; exon_id "chr9_18531708_18531832_-"; exonnum "3"; txlen "19378";
chr9	ENSEMBL_gcm37	exon	18531708	18531832	0.0548515701482458	-	.	gene_id "ENSMUSG00000109564.2"; transcript_id "ENSMUSG00000109564.2_tx_62"; exon_id "chr9_18531708_18531832_-"; exonnum "3"; txlen "19446";
chr9	ENSEMBL_gcm37	exon	18531708	18531832	0.0520340825321949	-	.	gene_id "ENSMUSG00000109564.2"; transcript_id "ENSMUSG00000109564.2_tx_63"; exon_id "chr9_18531708_18531832_-"; exonnum "5"; txlen "19737";
chr9	ENSEMBL_gcm37	exon	18531708	18531832	0.0509044006609264	-	.	gene_id "ENSMUSG00000109564.2"; transcript_id "ENSMUSG00000109564.2_tx_64"; exon_id "chr9_18531708_18531832_-"; exonnum "1"; txlen "7734";
chr9	ENSEMBL_gcm37	exon	18531708	18531832	0.0473037113929045	-	.	gene_id "ENSMUSG00000109564.2"; transcript_id "ENSMUSG00000109564.2_tx_65"; exon_id "chr9_18531708_18531832_-"; exonnum "6"; txlen "26469";
chr9	ENSEMBL_gcm37	exon	18531708	18531832	0.042573340253614	-	.	gene_id "ENSMUSG00000109564.2"; transcript_id "ENSMUSG00000109564.2_tx_66"; exon_id "chr9_18531708_18531832_-"; exonnum "4"; txlen "19474";
chr9	ENSEMBL_gcm37	exon	18531708	18531832	0.042573340253614	-	.	gene_id "ENSMUSG00000109564.2"; transcript_id "ENSMUSG00000109564.2_tx_67"; exon_id "chr9_18531708_18531832_-"; exonnum "4"; txlen "19513";
chr9	ENSEMBL_gcm37	exon	18531708	18531832	0.042573340253614	-	.	gene_id "ENSMUSG00000109564.2"; transcript_id "ENSMUSG00000109564.2_tx_68"; exon_id "chr9_18531708_18531832_-"; exonnum "5"; txlen "26245";
chr9	ENSEMBL_gcm37	exon	18531708	18531832	0.042573340253614	-	.	gene_id "ENSMUSG00000109564.2"; transcript_id "ENSMUSG00000109564.2_tx_69"; exon_id "chr9_18531708_18531832_-"; exonnum "5"; txlen "19510";
chr9	ENSEMBL_gcm37	exon	18531708	18531832	0.325653836145498	-	.	gene_id "ENSMUSG00000109564.2"; transcript_id "ENSMUSG00000109564.2_tx_7"; exon_id "chr9_18531708_18531832_-"; exonnum "4"; txlen "19579";
chr9	ENSEMBL_gcm37	exon	18531708	18531832	0.042573340253614	-	.	gene_id "ENSMUSG00000109564.2"; transcript_id "ENSMUSG00000109564.2_tx_70"; exon_id "chr9_18531708_18531832_-"; exonnum "6"; txlen "26242";
chr9	ENSEMBL_gcm37	exon	18531708	18531832	0.042573340253614	-	.	gene_id "ENSMUSG00000109564.2"; transcript_id "ENSMUSG00000109564.2_tx_71"; exon_id "chr9_18531708_18531832_-"; exonnum "5"; txlen "19549";
chr9	ENSEMBL_gcm37	exon	18531708	18531832	0.042573340253614	-	.	gene_id "ENSMUSG00000109564.2"; transcript_id "ENSMUSG00000109564.2_tx_72"; exon_id "chr9_18531708_18531832_-"; exonnum "5"; txlen "19564";
chr9	ENSEMBL_gcm37	exon	18531708	18531832	0.042573340253614	-	.	gene_id "ENSMUSG00000109564.2"; transcript_id "ENSMUSG00000109564.2_tx_73"; exon_id "chr9_18531708_18531832_-"; exonnum "6"; txlen "26281";
chr9	ENSEMBL_gcm37	exon	18531708	18531832	0.042573340253614	-	.	gene_id "ENSMUSG00000109564.2"; transcript_id "ENSMUSG00000109564.2_tx_74"; exon_id "chr9_18531708_18531832_-"; exonnum "6"; txlen "26296";
chr9	ENSEMBL_gcm37	exon	18531708	18531832	0.0404038090724277	-	.	gene_id "ENSMUSG00000109564.2"; transcript_id "ENSMUSG00000109564.2_tx_75"; exon_id "chr9_18531708_18531832_-"; exonnum "1"; txlen "7618";
chr9	ENSEMBL_gcm37	exon	18531708	18531832	0.0401453945755342	-	.	gene_id "ENSMUSG00000109564.2"; transcript_id "ENSMUSG00000109564.2_tx_76"; exon_id "chr9_18531708_18531832_-"; exonnum "1"; txlen "7770";
chr9	ENSEMBL_gcm37	exon	18531708	18531832	0.0401453945755342	-	.	gene_id "ENSMUSG00000109564.2"; transcript_id "ENSMUSG00000109564.2_tx_77"; exon_id "chr9_18531708_18531832_-"; exonnum "1"; txlen "7713";
chr9	ENSEMBL_gcm37	exon	18531708	18531832	0.0401453945755342	-	.	gene_id "ENSMUSG00000109564.2"; transcript_id "ENSMUSG00000109564.2_tx_78"; exon_id "chr9_18531708_18531832_-"; exonnum "1"; txlen "7770";
chr9	ENSEMBL_gcm37	exon	18531708	18531832	0.0401453945755342	-	.	gene_id "ENSMUSG00000109564.2"; transcript_id "ENSMUSG00000109564.2_tx_79"; exon_id "chr9_18531708_18531832_-"; exonnum "1"; txlen "7752";
chr9	ENSEMBL_gcm37	exon	18531708	18531832	0.323856487208005	-	.	gene_id "ENSMUSG00000109564.2"; transcript_id "ENSMUSG00000109564.2_tx_8"; exon_id "chr9_18531708_18531832_-"; exonnum "4"; txlen "18748";
chr9	ENSEMBL_gcm37	exon	18531708	18531832	0.0401453945755342	-	.	gene_id "ENSMUSG00000109564.2"; transcript_id "ENSMUSG00000109564.2_tx_80"; exon_id "chr9_18531708_18531832_-"; exonnum "1"; txlen "7809";
chr9	ENSEMBL_gcm37	exon	18531708	18531832	0.0401453945755342	-	.	gene_id "ENSMUSG00000109564.2"; transcript_id "ENSMUSG00000109564.2_tx_81"; exon_id "chr9_18531708_18531832_-"; exonnum "1"; txlen "7809";
chr9	ENSEMBL_gcm37	exon	18531708	18531832	0.0378429691143236	-	.	gene_id "ENSMUSG00000109564.2"; transcript_id "ENSMUSG00000109564.2_tx_82"; exon_id "chr9_18531708_18531832_-"; exonnum "4"; txlen "19611";
chr9	ENSEMBL_gcm37	exon	18531708	18531832	0.0378429691143236	-	.	gene_id "ENSMUSG00000109564.2"; transcript_id "ENSMUSG00000109564.2_tx_83"; exon_id "chr9_18531708_18531832_-"; exonnum "5"; txlen "26343";
chr9	ENSEMBL_gcm37	exon	18531708	18531832	0.0378429691143236	-	.	gene_id "ENSMUSG00000109564.2"; transcript_id "ENSMUSG00000109564.2_tx_84"; exon_id "chr9_18531708_18531832_-"; exonnum "4"; txlen "19438";
chr9	ENSEMBL_gcm37	exon	18531708	18531832	0.0378429691143236	-	.	gene_id "ENSMUSG00000109564.2"; transcript_id "ENSMUSG00000109564.2_tx_85"; exon_id "chr9_18531708_18531832_-"; exonnum "5"; txlen "26170";
chr9	ENSEMBL_gcm37	exon	18531708	18531832	0.0378429691143236	-	.	gene_id "ENSMUSG00000109564.2"; transcript_id "ENSMUSG00000109564.2_tx_86"; exon_id "chr9_18531708_18531832_-"; exonnum "5"; txlen "19647";
chr9	ENSEMBL_gcm37	exon	18531708	18531832	0.0378429691143236	-	.	gene_id "ENSMUSG00000109564.2"; transcript_id "ENSMUSG00000109564.2_tx_87"; exon_id "chr9_18531708_18531832_-"; exonnum "5"; txlen "19662";
chr9	ENSEMBL_gcm37	exon	18531708	18531832	0.0378429691143236	-	.	gene_id "ENSMUSG00000109564.2"; transcript_id "ENSMUSG00000109564.2_tx_88"; exon_id "chr9_18531708_18531832_-"; exonnum "6"; txlen "26379";
chr9	ENSEMBL_gcm37	exon	18531708	18531832	0.0378429691143236	-	.	gene_id "ENSMUSG00000109564.2"; transcript_id "ENSMUSG00000109564.2_tx_89"; exon_id "chr9_18531708_18531832_-"; exonnum "6"; txlen "26394";
chr9	ENSEMBL_gcm37	exon	18531708	18531832	0.323856487208005	-	.	gene_id "ENSMUSG00000109564.2"; transcript_id "ENSMUSG00000109564.2_tx_9"; exon_id "chr9_18531708_18531832_-"; exonnum "4"; txlen "18709";
chr9	ENSEMBL_gcm37	exon	18531708	18531832	0.0378429691143236	-	.	gene_id "ENSMUSG00000109564.2"; transcript_id "ENSMUSG00000109564.2_tx_90"; exon_id "chr9_18531708_18531832_-"; exonnum "5"; txlen "19474";
chr9	ENSEMBL_gcm37	exon	18531708	18531832	0.0378429691143236	-	.	gene_id "ENSMUSG00000109564.2"; transcript_id "ENSMUSG00000109564.2_tx_91"; exon_id "chr9_18531708_18531832_-"; exonnum "5"; txlen "19489";
chr9	ENSEMBL_gcm37	exon	18531708	18531832	0.0378429691143236	-	.	gene_id "ENSMUSG00000109564.2"; transcript_id "ENSMUSG00000109564.2_tx_92"; exon_id "chr9_18531708_18531832_-"; exonnum "6"; txlen "26206";
chr9	ENSEMBL_gcm37	exon	18531708	18531832	0.0378429691143236	-	.	gene_id "ENSMUSG00000109564.2"; transcript_id "ENSMUSG00000109564.2_tx_93"; exon_id "chr9_18531708_18531832_-"; exonnum "6"; txlen "26221";
chr9	ENSEMBL_gcm37	exon	18531708	18531832	0.0366134908191855	-	.	gene_id "ENSMUSG00000109564.2"; transcript_id "ENSMUSG00000109564.2_tx_94"; exon_id "chr9_18531708_18531832_-"; exonnum "5"; txlen "26501";
chr9	ENSEMBL_gcm37	exon	18531708	18531832	0.0366134908191855	-	.	gene_id "ENSMUSG00000109564.2"; transcript_id "ENSMUSG00000109564.2_tx_95"; exon_id "chr9_18531708_18531832_-"; exonnum "4"; txlen "19769";
chr9	ENSEMBL_gcm37	exon	18531708	18531832	0.0366134908191855	-	.	gene_id "ENSMUSG00000109564.2"; transcript_id "ENSMUSG00000109564.2_tx_96"; exon_id "chr9_18531708_18531832_-"; exonnum "5"; txlen "26328";
chr9	ENSEMBL_gcm37	exon	18531708	18531832	0.0366134908191855	-	.	gene_id "ENSMUSG00000109564.2"; transcript_id "ENSMUSG00000109564.2_tx_97"; exon_id "chr9_18531708_18531832_-"; exonnum "4"; txlen "19596";
chr9	ENSEMBL_gcm37	exon	18531708	18531832	0.0348910124756576	-	.	gene_id "ENSMUSG00000109564.2"; transcript_id "ENSMUSG00000109564.2_tx_98"; exon_id "chr9_18531708_18531832_-"; exonnum "1"; txlen "7829";
chr9	ENSEMBL_gcm37	exon	18531708	18531832	0.0348910124756576	-	.	gene_id "ENSMUSG00000109564.2"; transcript_id "ENSMUSG00000109564.2_tx_99"; exon_id "chr9_18531708_18531832_-"; exonnum "1"; txlen "7793";
chr9	HAVANA	exon	18533496	18533531	0	-	.	gene_id "ENSMUSG00000109564.2"; transcript_id "ENSMUST00000207857.2"; gene_type "protein_coding"; gene_name "Muc16"; transcript_type "protein_coding"; transcript_name "Muc16-203"; exon_number 1; exon_id "ENSMUSE00001379964.2"; level 2; protein_id "ENSMUSP00000146623.2"; transcript_support_level "5"; mgi_id "MGI:1920982"; tag "RNA_Seq_supported_only"; tag "mRNA_start_NF"; tag "cds_start_NF"; havana_gene "OTTMUSG00000059301.1"; havana_transcript "OTTMUST00000145583.1";
chr9	HAVANA	CDS	18533496	18533531	0	-	2	gene_id "ENSMUSG00000109564.2"; transcript_id "ENSMUST00000207857.2"; gene_type "protein_coding"; gene_name "Muc16"; transcript_type "protein_coding"; transcript_name "Muc16-203"; exon_number 1; exon_id "ENSMUSE00001379964.2"; level 2; protein_id "ENSMUSP00000146623.2"; transcript_support_level "5"; mgi_id "MGI:1920982"; tag "RNA_Seq_supported_only"; tag "mRNA_start_NF"; tag "cds_start_NF"; havana_gene "OTTMUSG00000059301.1"; havana_transcript "OTTMUST00000145583.1";
chr9	HAVANA	exon	18533496	18533531	0	-	.	gene_id "ENSMUSG00000109564.2"; transcript_id "ENSMUST00000208663.2"; gene_type "protein_coding"; gene_name "Muc16"; transcript_type "protein_coding"; transcript_name "Muc16-204"; exon_number 5; exon_id "ENSMUSE00001379964.2"; level 2; protein_id "ENSMUSP00000147104.2"; transcript_support_level "5"; mgi_id "MGI:1920982"; tag "RNA_Seq_supported_only"; tag "basic"; tag "Ensembl_canonical"; tag "GENCODE_Primary"; tag "appris_principal_1"; havana_gene "OTTMUSG00000059301.1"; havana_transcript "OTTMUST00000145551.1";
chr9	HAVANA	CDS	18533496	18533531	0	-	2	gene_id "ENSMUSG00000109564.2"; transcript_id "ENSMUST00000208663.2"; gene_type "protein_coding"; gene_name "Muc16"; transcript_type "protein_coding"; transcript_name "Muc16-204"; exon_number 5; exon_id "ENSMUSE00001379964.2"; level 2; protein_id "ENSMUSP00000147104.2"; transcript_support_level "5"; mgi_id "MGI:1920982"; tag "RNA_Seq_supported_only"; tag "basic"; tag "Ensembl_canonical"; tag "GENCODE_Primary"; tag "appris_principal_1"; havana_gene "OTTMUSG00000059301.1"; havana_transcript "OTTMUST00000145551.1";
chr9	HAVANA	exon	18533496	18533531	0	-	.	gene_id "ENSMUSG00000109564.2"; transcript_id "ENSMUST00000207509.2"; gene_type "protein_coding"; gene_name "Muc16"; transcript_type "protein_coding"; transcript_name "Muc16-202"; exon_number 1; exon_id "ENSMUSE00001379964.2"; level 2; protein_id "ENSMUSP00000146740.2"; transcript_support_level "5"; mgi_id "MGI:1920982"; tag "mRNA_start_NF"; tag "mRNA_end_NF"; tag "cds_start_NF"; tag "cds_end_NF"; tag "RNA_Seq_supported_only"; havana_gene "OTTMUSG00000059301.1"; havana_transcript "OTTMUST00000145584.1";
chr9	HAVANA	CDS	18533496	18533531	0	-	2	gene_id "ENSMUSG00000109564.2"; transcript_id "ENSMUST00000207509.2"; gene_type "protein_coding"; gene_name "Muc16"; transcript_type "protein_coding"; transcript_name "Muc16-202"; exon_number 1; exon_id "ENSMUSE00001379964.2"; level 2; protein_id "ENSMUSP00000146740.2"; transcript_support_level "5"; mgi_id "MGI:1920982"; tag "mRNA_start_NF"; tag "mRNA_end_NF"; tag "cds_start_NF"; tag "cds_end_NF"; tag "RNA_Seq_supported_only"; havana_gene "OTTMUSG00000059301.1"; havana_transcript "OTTMUST00000145584.1";
chr9	ENSEMBL_gcm37	exon	18533496	18533531	0.0206591741674708	-	.	gene_id "ENSMUSG00000109564.2"; transcript_id "ENSMUSG00000109564.2_tx_127"; exon_id "chr9_18533496_18533531_-"; exonnum "4"; txlen "18813";
chr9	ENSEMBL_gcm37	exon	18533496	18533531	0.0206591741674708	-	.	gene_id "ENSMUSG00000109564.2"; transcript_id "ENSMUSG00000109564.2_tx_128"; exon_id "chr9_18533496_18533531_-"; exonnum "4"; txlen "18852";
chr9	ENSEMBL_gcm37	exon	18533496	18533531	0.0179865582323855	-	.	gene_id "ENSMUSG00000109564.2"; transcript_id "ENSMUSG00000109564.2_tx_133"; exon_id "chr9_18533496_18533531_-"; exonnum "4"; txlen "19615";
chr9	ENSEMBL_gcm37	exon	18533496	18533531	0.0179865582323855	-	.	gene_id "ENSMUSG00000109564.2"; transcript_id "ENSMUSG00000109564.2_tx_134"; exon_id "chr9_18533496_18533531_-"; exonnum "4"; txlen "19654";
chr9	ENSEMBL_gcm37	exon	18533496	18533531	0.0179631507612311	-	.	gene_id "ENSMUSG00000109564.2"; transcript_id "ENSMUSG00000109564.2_tx_135"; exon_id "chr9_18533496_18533531_-"; exonnum "4"; txlen "18756";
chr9	ENSEMBL_gcm37	exon	18533496	18533531	0.0179631507612311	-	.	gene_id "ENSMUSG00000109564.2"; transcript_id "ENSMUSG00000109564.2_tx_136"; exon_id "chr9_18533496_18533531_-"; exonnum "4"; txlen "18795";
chr9	ENSEMBL_gcm37	exon	18533496	18533531	0.0179631507612311	-	.	gene_id "ENSMUSG00000109564.2"; transcript_id "ENSMUSG00000109564.2_tx_137"; exon_id "chr9_18533496_18533531_-"; exonnum "4"; txlen "19626";
chr9	ENSEMBL_gcm37	exon	18533496	18533531	0.0179631507612311	-	.	gene_id "ENSMUSG00000109564.2"; transcript_id "ENSMUSG00000109564.2_tx_138"; exon_id "chr9_18533496_18533531_-"; exonnum "4"; txlen "19665";
chr9	ENSEMBL_gcm37	exon	18533496	18533531	0.0172092552360738	-	.	gene_id "ENSMUSG00000109564.2"; transcript_id "ENSMUSG00000109564.2_tx_139"; exon_id "chr9_18533496_18533531_-"; exonnum "2"; txlen "19371";
chr9	ENSEMBL_gcm37	exon	18533496	18533531	0.0161892092948924	-	.	gene_id "ENSMUSG00000109564.2"; transcript_id "ENSMUSG00000109564.2_tx_167"; exon_id "chr9_18533496_18533531_-"; exonnum "4"; txlen "18745";
chr9	ENSEMBL_gcm37	exon	18533496	18533531	0.0161892092948924	-	.	gene_id "ENSMUSG00000109564.2"; transcript_id "ENSMUSG00000109564.2_tx_168"; exon_id "chr9_18533496_18533531_-"; exonnum "4"; txlen "18784";
chr9	ENSEMBL_gcm37	exon	18533496	18533531	0.0126253416617881	-	.	gene_id "ENSMUSG00000109564.2"; transcript_id "ENSMUSG00000109564.2_tx_170"; exon_id "chr9_18533496_18533531_-"; exonnum "5"; txlen "26819";
chr9	ENSEMBL_gcm37	exon	18533496	18533531	0.0126253416617881	-	.	gene_id "ENSMUSG00000109564.2"; transcript_id "ENSMUSG00000109564.2_tx_171"; exon_id "chr9_18533496_18533531_-"; exonnum "5"; txlen "26804";
chr9	ENSEMBL_gcm37	exon	18533496	18533531	0.108018170007794	-	.	gene_id "ENSMUSG00000109564.2"; transcript_id "ENSMUSG00000109564.2_tx_18"; exon_id "chr9_18533496_18533531_-"; exonnum "1"; txlen "7025";
chr9	ENSEMBL_gcm37	exon	18533496	18533531	0.102956293901407	-	.	gene_id "ENSMUSG00000109564.2"; transcript_id "ENSMUSG00000109564.2_tx_21"; exon_id "chr9_18533496_18533531_-"; exonnum "4"; txlen "19698";
chr9	ENSEMBL_gcm37	exon	18533496	18533531	0.0994006055898562	-	.	gene_id "ENSMUSG00000109564.2"; transcript_id "ENSMUSG00000109564.2_tx_22"; exon_id "chr9_18533496_18533531_-"; exonnum "4"; txlen "19683";
chr9	ENSEMBL_gcm37	exon	18533496	18533531	0.0994006055898562	-	.	gene_id "ENSMUSG00000109564.2"; transcript_id "ENSMUSG00000109564.2_tx_23"; exon_id "chr9_18533496_18533531_-"; exonnum "4"; txlen "19722";
chr9	ENSEMBL_gcm37	exon	18533496	18533531	0.0982259227621165	-	.	gene_id "ENSMUSG00000109564.2"; transcript_id "ENSMUSG00000109564.2_tx_24"; exon_id "chr9_18533496_18533531_-"; exonnum "5"; txlen "26430";
chr9	ENSEMBL_gcm37	exon	18533496	18533531	0.093495551622826	-	.	gene_id "ENSMUSG00000109564.2"; transcript_id "ENSMUSG00000109564.2_tx_25"; exon_id "chr9_18533496_18533531_-"; exonnum "5"; txlen "26257";
chr9	ENSEMBL_gcm37	exon	18533496	18533531	0.093495551622826	-	.	gene_id "ENSMUSG00000109564.2"; transcript_id "ENSMUSG00000109564.2_tx_26"; exon_id "chr9_18533496_18533531_-"; exonnum "4"; txlen "19525";
chr9	ENSEMBL_gcm37	exon	18533496	18533531	0.0832387394425185	-	.	gene_id "ENSMUSG00000109564.2"; transcript_id "ENSMUSG00000109564.2_tx_27"; exon_id "chr9_18533496_18533531_-"; exonnum "1"; txlen "6968";
chr9	ENSEMBL_gcm37	exon	18533496	18533531	0.0832387394425185	-	.	gene_id "ENSMUSG00000109564.2"; transcript_id "ENSMUSG00000109564.2_tx_28"; exon_id "chr9_18533496_18533531_-"; exonnum "1"; txlen "7838";
chr9	ENSEMBL_gcm37	exon	18533496	18533531	0.0719902611394755	-	.	gene_id "ENSMUSG00000109564.2"; transcript_id "ENSMUSG00000109564.2_tx_32"; exon_id "chr9_18533496_18533531_-"; exonnum "1"; txlen "6911";
chr9	ENSEMBL_gcm37	exon	18533496	18533531	0.0719902611394755	-	.	gene_id "ENSMUSG00000109564.2"; transcript_id "ENSMUSG00000109564.2_tx_33"; exon_id "chr9_18533496_18533531_-"; exonnum "1"; txlen "6968";
chr9	ENSEMBL_gcm37	exon	18533496	18533531	0.0719902611394755	-	.	gene_id "ENSMUSG00000109564.2"; transcript_id "ENSMUSG00000109564.2_tx_34"; exon_id "chr9_18533496_18533531_-"; exonnum "1"; txlen "6947";
chr9	ENSEMBL_gcm37	exon	18533496	18533531	0.0719902611394755	-	.	gene_id "ENSMUSG00000109564.2"; transcript_id "ENSMUSG00000109564.2_tx_35"; exon_id "chr9_18533496_18533531_-"; exonnum "1"; txlen "7004";
chr9	ENSEMBL_gcm37	exon	18533496	18533531	0.0719902611394755	-	.	gene_id "ENSMUSG00000109564.2"; transcript_id "ENSMUSG00000109564.2_tx_36"; exon_id "chr9_18533496_18533531_-"; exonnum "1"; txlen "6986";
chr9	ENSEMBL_gcm37	exon	18533496	18533531	0.0719902611394755	-	.	gene_id "ENSMUSG00000109564.2"; transcript_id "ENSMUSG00000109564.2_tx_37"; exon_id "chr9_18533496_18533531_-"; exonnum "1"; txlen "7043";
chr9	ENSEMBL_gcm37	exon	18533496	18533531	0.0719902611394755	-	.	gene_id "ENSMUSG00000109564.2"; transcript_id "ENSMUSG00000109564.2_tx_38"; exon_id "chr9_18533496_18533531_-"; exonnum "1"; txlen "7781";
chr9	ENSEMBL_gcm37	exon	18533496	18533531	0.0719902611394755	-	.	gene_id "ENSMUSG00000109564.2"; transcript_id "ENSMUSG00000109564.2_tx_39"; exon_id "chr9_18533496_18533531_-"; exonnum "1"; txlen "7838";
chr9	ENSEMBL_gcm37	exon	18533496	18533531	0.0719902611394755	-	.	gene_id "ENSMUSG00000109564.2"; transcript_id "ENSMUSG00000109564.2_tx_40"; exon_id "chr9_18533496_18533531_-"; exonnum "1"; txlen "7817";
chr9	ENSEMBL_gcm37	exon	18533496	18533531	0.0719902611394755	-	.	gene_id "ENSMUSG00000109564.2"; transcript_id "ENSMUSG00000109564.2_tx_41"; exon_id "chr9_18533496_18533531_-"; exonnum "1"; txlen "7874";
chr9	ENSEMBL_gcm37	exon	18533496	18533531	0.0719902611394755	-	.	gene_id "ENSMUSG00000109564.2"; transcript_id "ENSMUSG00000109564.2_tx_42"; exon_id "chr9_18533496_18533531_-"; exonnum "1"; txlen "7856";
chr9	ENSEMBL_gcm37	exon	18533496	18533531	0.0719902611394755	-	.	gene_id "ENSMUSG00000109564.2"; transcript_id "ENSMUSG00000109564.2_tx_43"; exon_id "chr9_18533496_18533531_-"; exonnum "1"; txlen "7913";
chr9	ENSEMBL_gcm37	exon	18533496	18533531	0.0719767125500442	-	.	gene_id "ENSMUSG00000109564.2"; transcript_id "ENSMUSG00000109564.2_tx_44"; exon_id "chr9_18533496_18533531_-"; exonnum "5"; txlen "26415";
chr9	ENSEMBL_gcm37	exon	18533496	18533531	0.0719767125500442	-	.	gene_id "ENSMUSG00000109564.2"; transcript_id "ENSMUSG00000109564.2_tx_45"; exon_id "chr9_18533496_18533531_-"; exonnum "5"; txlen "26454";
chr9	ENSEMBL_gcm37	exon	18533496	18533531	0.0548515701482458	-	.	gene_id "ENSMUSG00000109564.2"; transcript_id "ENSMUSG00000109564.2_tx_58"; exon_id "chr9_18533496_18533531_-"; exonnum "2"; txlen "19339";
chr9	ENSEMBL_gcm37	exon	18533496	18533531	0.0548515701482458	-	.	gene_id "ENSMUSG00000109564.2"; transcript_id "ENSMUSG00000109564.2_tx_60"; exon_id "chr9_18533496_18533531_-"; exonnum "2"; txlen "19407";
chr9	ENSEMBL_gcm37	exon	18533496	18533531	0.0548515701482458	-	.	gene_id "ENSMUSG00000109564.2"; transcript_id "ENSMUSG00000109564.2_tx_61"; exon_id "chr9_18533496_18533531_-"; exonnum "2"; txlen "19378";
chr9	ENSEMBL_gcm37	exon	18533496	18533531	0.0548515701482458	-	.	gene_id "ENSMUSG00000109564.2"; transcript_id "ENSMUSG00000109564.2_tx_62"; exon_id "chr9_18533496_18533531_-"; exonnum "2"; txlen "19446";
chr9	ENSEMBL_gcm37	exon	18533496	18533531	0.0520340825321949	-	.	gene_id "ENSMUSG00000109564.2"; transcript_id "ENSMUSG00000109564.2_tx_63"; exon_id "chr9_18533496_18533531_-"; exonnum "4"; txlen "19737";
chr9	ENSEMBL_gcm37	exon	18533496	18533531	0.0473037113929045	-	.	gene_id "ENSMUSG00000109564.2"; transcript_id "ENSMUSG00000109564.2_tx_65"; exon_id "chr9_18533496_18533531_-"; exonnum "5"; txlen "26469";
chr9	ENSEMBL_gcm37	exon	18533496	18533531	0.042573340253614	-	.	gene_id "ENSMUSG00000109564.2"; transcript_id "ENSMUSG00000109564.2_tx_69"; exon_id "chr9_18533496_18533531_-"; exonnum "4"; txlen "19510";
chr9	ENSEMBL_gcm37	exon	18533496	18533531	0.042573340253614	-	.	gene_id "ENSMUSG00000109564.2"; transcript_id "ENSMUSG00000109564.2_tx_70"; exon_id "chr9_18533496_18533531_-"; exonnum "5"; txlen "26242";
chr9	ENSEMBL_gcm37	exon	18533496	18533531	0.042573340253614	-	.	gene_id "ENSMUSG00000109564.2"; transcript_id "ENSMUSG00000109564.2_tx_71"; exon_id "chr9_18533496_18533531_-"; exonnum "4"; txlen "19549";
chr9	ENSEMBL_gcm37	exon	18533496	18533531	0.042573340253614	-	.	gene_id "ENSMUSG00000109564.2"; transcript_id "ENSMUSG00000109564.2_tx_72"; exon_id "chr9_18533496_18533531_-"; exonnum "4"; txlen "19564";
chr9	ENSEMBL_gcm37	exon	18533496	18533531	0.042573340253614	-	.	gene_id "ENSMUSG00000109564.2"; transcript_id "ENSMUSG00000109564.2_tx_73"; exon_id "chr9_18533496_18533531_-"; exonnum "5"; txlen "26281";
chr9	ENSEMBL_gcm37	exon	18533496	18533531	0.042573340253614	-	.	gene_id "ENSMUSG00000109564.2"; transcript_id "ENSMUSG00000109564.2_tx_74"; exon_id "chr9_18533496_18533531_-"; exonnum "5"; txlen "26296";
chr9	ENSEMBL_gcm37	exon	18533496	18533531	0.0378429691143236	-	.	gene_id "ENSMUSG00000109564.2"; transcript_id "ENSMUSG00000109564.2_tx_86"; exon_id "chr9_18533496_18533531_-"; exonnum "4"; txlen "19647";
chr9	ENSEMBL_gcm37	exon	18533496	18533531	0.0378429691143236	-	.	gene_id "ENSMUSG00000109564.2"; transcript_id "ENSMUSG00000109564.2_tx_87"; exon_id "chr9_18533496_18533531_-"; exonnum "4"; txlen "19662";
chr9	ENSEMBL_gcm37	exon	18533496	18533531	0.0378429691143236	-	.	gene_id "ENSMUSG00000109564.2"; transcript_id "ENSMUSG00000109564.2_tx_88"; exon_id "chr9_18533496_18533531_-"; exonnum "5"; txlen "26379";
chr9	ENSEMBL_gcm37	exon	18533496	18533531	0.0378429691143236	-	.	gene_id "ENSMUSG00000109564.2"; transcript_id "ENSMUSG00000109564.2_tx_89"; exon_id "chr9_18533496_18533531_-"; exonnum "5"; txlen "26394";
chr9	ENSEMBL_gcm37	exon	18533496	18533531	0.0378429691143236	-	.	gene_id "ENSMUSG00000109564.2"; transcript_id "ENSMUSG00000109564.2_tx_90"; exon_id "chr9_18533496_18533531_-"; exonnum "4"; txlen "19474";
chr9	ENSEMBL_gcm37	exon	18533496	18533531	0.0378429691143236	-	.	gene_id "ENSMUSG00000109564.2"; transcript_id "ENSMUSG00000109564.2_tx_91"; exon_id "chr9_18533496_18533531_-"; exonnum "4"; txlen "19489";
chr9	ENSEMBL_gcm37	exon	18533496	18533531	0.0378429691143236	-	.	gene_id "ENSMUSG00000109564.2"; transcript_id "ENSMUSG00000109564.2_tx_92"; exon_id "chr9_18533496_18533531_-"; exonnum "5"; txlen "26206";
chr9	ENSEMBL_gcm37	exon	18533496	18533531	0.0378429691143236	-	.	gene_id "ENSMUSG00000109564.2"; transcript_id "ENSMUSG00000109564.2_tx_93"; exon_id "chr9_18533496_18533531_-"; exonnum "5"; txlen "26221";
chr9	HAVANA	exon	18547808	18559351	0	-	.	gene_id "ENSMUSG00000109564.2"; transcript_id "ENSMUST00000208663.2"; gene_type "protein_coding"; gene_name "Muc16"; transcript_type "protein_coding"; transcript_name "Muc16-204"; exon_number 4; exon_id "ENSMUSE00001377842.2"; level 2; protein_id "ENSMUSP00000147104.2"; transcript_support_level "5"; mgi_id "MGI:1920982"; tag "RNA_Seq_supported_only"; tag "basic"; tag "Ensembl_canonical"; tag "GENCODE_Primary"; tag "appris_principal_1"; havana_gene "OTTMUSG00000059301.1"; havana_transcript "OTTMUST00000145551.1";
chr9	HAVANA	CDS	18547808	18559351	0	-	2	gene_id "ENSMUSG00000109564.2"; transcript_id "ENSMUST00000208663.2"; gene_type "protein_coding"; gene_name "Muc16"; transcript_type "protein_coding"; transcript_name "Muc16-204"; exon_number 4; exon_id "ENSMUSE00001377842.2"; level 2; protein_id "ENSMUSP00000147104.2"; transcript_support_level "5"; mgi_id "MGI:1920982"; tag "RNA_Seq_supported_only"; tag "basic"; tag "Ensembl_canonical"; tag "GENCODE_Primary"; tag "appris_principal_1"; havana_gene "OTTMUSG00000059301.1"; havana_transcript "OTTMUST00000145551.1";
chr9	ENSEMBL_gcm37	exon	18547808	18559351	0.171974828319182	-	.	gene_id "ENSMUSG00000109564.2"; transcript_id "ENSMUSG00000109564.2_tx_11"; exon_id "chr9_18547808_18559351_-"; exonnum "3"; txlen "19662";
chr9	ENSEMBL_gcm37	exon	18547808	18559351	0.171242482039458	-	.	gene_id "ENSMUSG00000109564.2"; transcript_id "ENSMUSG00000109564.2_tx_12"; exon_id "chr9_18547808_18559351_-"; exonnum "4"; txlen "26394";
chr9	ENSEMBL_gcm37	exon	18547808	18559351	0.0235673044353378	-	.	gene_id "ENSMUSG00000109564.2"; transcript_id "ENSMUSG00000109564.2_tx_121"; exon_id "chr9_18547808_18559351_-"; exonnum "3"; txlen "18792";
chr9	ENSEMBL_gcm37	exon	18547808	18559351	0.0235673044353378	-	.	gene_id "ENSMUSG00000109564.2"; transcript_id "ENSMUSG00000109564.2_tx_122"; exon_id "chr9_18547808_18559351_-"; exonnum "4"; txlen "25524";
chr9	ENSEMBL_gcm37	exon	18547808	18559351	0.0235673044353378	-	.	gene_id "ENSMUSG00000109564.2"; transcript_id "ENSMUSG00000109564.2_tx_123"; exon_id "chr9_18547808_18559351_-"; exonnum "4"; txlen "25509";
chr9	ENSEMBL_gcm37	exon	18547808	18559351	0.0235673044353378	-	.	gene_id "ENSMUSG00000109564.2"; transcript_id "ENSMUSG00000109564.2_tx_124"; exon_id "chr9_18547808_18559351_-"; exonnum "4"; txlen "25351";
chr9	ENSEMBL_gcm37	exon	18547808	18559351	0.0235673044353378	-	.	gene_id "ENSMUSG00000109564.2"; transcript_id "ENSMUSG00000109564.2_tx_125"; exon_id "chr9_18547808_18559351_-"; exonnum "3"; txlen "18619";
chr9	ENSEMBL_gcm37	exon	18547808	18559351	0.0222267798062744	-	.	gene_id "ENSMUSG00000109564.2"; transcript_id "ENSMUSG00000109564.2_tx_126"; exon_id "chr9_18547808_18559351_-"; exonnum "1"; txlen "19335";
chr9	ENSEMBL_gcm37	exon	18547808	18559351	0.0206591741674708	-	.	gene_id "ENSMUSG00000109564.2"; transcript_id "ENSMUSG00000109564.2_tx_127"; exon_id "chr9_18547808_18559351_-"; exonnum "3"; txlen "18813";
chr9	ENSEMBL_gcm37	exon	18547808	18559351	0.0206591741674708	-	.	gene_id "ENSMUSG00000109564.2"; transcript_id "ENSMUSG00000109564.2_tx_128"; exon_id "chr9_18547808_18559351_-"; exonnum "3"; txlen "18852";
chr9	ENSEMBL_gcm37	exon	18547808	18559351	0.0191847560680227	-	.	gene_id "ENSMUSG00000109564.2"; transcript_id "ENSMUSG00000109564.2_tx_129"; exon_id "chr9_18547808_18559351_-"; exonnum "3"; txlen "18720";
chr9	ENSEMBL_gcm37	exon	18547808	18559351	0.161461974235452	-	.	gene_id "ENSMUSG00000109564.2"; transcript_id "ENSMUSG00000109564.2_tx_13"; exon_id "chr9_18547808_18559351_-"; exonnum "3"; txlen "19489";
chr9	ENSEMBL_gcm37	exon	18547808	18559351	0.0191847560680227	-	.	gene_id "ENSMUSG00000109564.2"; transcript_id "ENSMUSG00000109564.2_tx_130"; exon_id "chr9_18547808_18559351_-"; exonnum "3"; txlen "18759";
chr9	ENSEMBL_gcm37	exon	18547808	18559351	0.0191847560680227	-	.	gene_id "ENSMUSG00000109564.2"; transcript_id "ENSMUSG00000109564.2_tx_131"; exon_id "chr9_18547808_18559351_-"; exonnum "3"; txlen "19590";
chr9	ENSEMBL_gcm37	exon	18547808	18559351	0.0191847560680227	-	.	gene_id "ENSMUSG00000109564.2"; transcript_id "ENSMUSG00000109564.2_tx_132"; exon_id "chr9_18547808_18559351_-"; exonnum "3"; txlen "19629";
chr9	ENSEMBL_gcm37	exon	18547808	18559351	0.0179865582323855	-	.	gene_id "ENSMUSG00000109564.2"; transcript_id "ENSMUSG00000109564.2_tx_133"; exon_id "chr9_18547808_18559351_-"; exonnum "3"; txlen "19615";
chr9	ENSEMBL_gcm37	exon	18547808	18559351	0.0179865582323855	-	.	gene_id "ENSMUSG00000109564.2"; transcript_id "ENSMUSG00000109564.2_tx_134"; exon_id "chr9_18547808_18559351_-"; exonnum "3"; txlen "19654";
chr9	ENSEMBL_gcm37	exon	18547808	18559351	0.0179631507612311	-	.	gene_id "ENSMUSG00000109564.2"; transcript_id "ENSMUSG00000109564.2_tx_135"; exon_id "chr9_18547808_18559351_-"; exonnum "3"; txlen "18756";
chr9	ENSEMBL_gcm37	exon	18547808	18559351	0.0179631507612311	-	.	gene_id "ENSMUSG00000109564.2"; transcript_id "ENSMUSG00000109564.2_tx_136"; exon_id "chr9_18547808_18559351_-"; exonnum "3"; txlen "18795";
chr9	ENSEMBL_gcm37	exon	18547808	18559351	0.0179631507612311	-	.	gene_id "ENSMUSG00000109564.2"; transcript_id "ENSMUSG00000109564.2_tx_137"; exon_id "chr9_18547808_18559351_-"; exonnum "3"; txlen "19626";
chr9	ENSEMBL_gcm37	exon	18547808	18559351	0.0179631507612311	-	.	gene_id "ENSMUSG00000109564.2"; transcript_id "ENSMUSG00000109564.2_tx_138"; exon_id "chr9_18547808_18559351_-"; exonnum "3"; txlen "19665";
chr9	ENSEMBL_gcm37	exon	18547808	18559351	0.0172092552360738	-	.	gene_id "ENSMUSG00000109564.2"; transcript_id "ENSMUSG00000109564.2_tx_139"; exon_id "chr9_18547808_18559351_-"; exonnum "1"; txlen "19371";
chr9	ENSEMBL_gcm37	exon	18547808	18559351	0.161461974235452	-	.	gene_id "ENSMUSG00000109564.2"; transcript_id "ENSMUSG00000109564.2_tx_14"; exon_id "chr9_18547808_18559351_-"; exonnum "4"; txlen "26221";
chr9	ENSEMBL_gcm37	exon	18547808	18559351	0.0162025217992947	-	.	gene_id "ENSMUSG00000109564.2"; transcript_id "ENSMUSG00000109564.2_tx_158"; exon_id "chr9_18547808_18559351_-"; exonnum "4"; txlen "25631";
chr9	ENSEMBL_gcm37	exon	18547808	18559351	0.0162025217992947	-	.	gene_id "ENSMUSG00000109564.2"; transcript_id "ENSMUSG00000109564.2_tx_159"; exon_id "chr9_18547808_18559351_-"; exonnum "3"; txlen "18899";
chr9	ENSEMBL_gcm37	exon	18547808	18559351	0.0162025217992947	-	.	gene_id "ENSMUSG00000109564.2"; transcript_id "ENSMUSG00000109564.2_tx_160"; exon_id "chr9_18547808_18559351_-"; exonnum "4"; txlen "25458";
chr9	ENSEMBL_gcm37	exon	18547808	18559351	0.0162025217992947	-	.	gene_id "ENSMUSG00000109564.2"; transcript_id "ENSMUSG00000109564.2_tx_161"; exon_id "chr9_18547808_18559351_-"; exonnum "3"; txlen "18726";
chr9	ENSEMBL_gcm37	exon	18547808	18559351	0.0162025217992947	-	.	gene_id "ENSMUSG00000109564.2"; transcript_id "ENSMUSG00000109564.2_tx_162"; exon_id "chr9_18547808_18559351_-"; exonnum "4"; txlen "26501";
chr9	ENSEMBL_gcm37	exon	18547808	18559351	0.0162025217992947	-	.	gene_id "ENSMUSG00000109564.2"; transcript_id "ENSMUSG00000109564.2_tx_163"; exon_id "chr9_18547808_18559351_-"; exonnum "4"; txlen "26486";
chr9	ENSEMBL_gcm37	exon	18547808	18559351	0.0162025217992947	-	.	gene_id "ENSMUSG00000109564.2"; transcript_id "ENSMUSG00000109564.2_tx_164"; exon_id "chr9_18547808_18559351_-"; exonnum "3"; txlen "19769";
chr9	ENSEMBL_gcm37	exon	18547808	18559351	0.0162025217992947	-	.	gene_id "ENSMUSG00000109564.2"; transcript_id "ENSMUSG00000109564.2_tx_165"; exon_id "chr9_18547808_18559351_-"; exonnum "4"; txlen "26328";
chr9	ENSEMBL_gcm37	exon	18547808	18559351	0.0162025217992947	-	.	gene_id "ENSMUSG00000109564.2"; transcript_id "ENSMUSG00000109564.2_tx_166"; exon_id "chr9_18547808_18559351_-"; exonnum "3"; txlen "19596";
chr9	ENSEMBL_gcm37	exon	18547808	18559351	0.0161892092948924	-	.	gene_id "ENSMUSG00000109564.2"; transcript_id "ENSMUSG00000109564.2_tx_167"; exon_id "chr9_18547808_18559351_-"; exonnum "3"; txlen "18745";
chr9	ENSEMBL_gcm37	exon	18547808	18559351	0.0161892092948924	-	.	gene_id "ENSMUSG00000109564.2"; transcript_id "ENSMUSG00000109564.2_tx_168"; exon_id "chr9_18547808_18559351_-"; exonnum "3"; txlen "18784";
chr9	ENSEMBL_gcm37	exon	18547808	18559351	0.0126253416617881	-	.	gene_id "ENSMUSG00000109564.2"; transcript_id "ENSMUSG00000109564.2_tx_170"; exon_id "chr9_18547808_18559351_-"; exonnum "4"; txlen "26819";
chr9	ENSEMBL_gcm37	exon	18547808	18559351	0.0126253416617881	-	.	gene_id "ENSMUSG00000109564.2"; transcript_id "ENSMUSG00000109564.2_tx_171"; exon_id "chr9_18547808_18559351_-"; exonnum "4"; txlen "26804";
chr9	ENSEMBL_gcm37	exon	18547808	18559351	0.107551219391627	-	.	gene_id "ENSMUSG00000109564.2"; transcript_id "ENSMUSG00000109564.2_tx_19"; exon_id "chr9_18547808_18559351_-"; exonnum "4"; txlen "26379";
chr9	ENSEMBL_gcm37	exon	18547808	18559351	0.799239826810988	-	.	gene_id "ENSMUSG00000109564.2"; transcript_id "ENSMUSG00000109564.2_tx_2"; exon_id "chr9_18547808_18559351_-"; exonnum "3"; txlen "19686";
chr9	ENSEMBL_gcm37	exon	18547808	18559351	0.102956293901407	-	.	gene_id "ENSMUSG00000109564.2"; transcript_id "ENSMUSG00000109564.2_tx_21"; exon_id "chr9_18547808_18559351_-"; exonnum "3"; txlen "19698";
chr9	ENSEMBL_gcm37	exon	18547808	18559351	0.0994006055898562	-	.	gene_id "ENSMUSG00000109564.2"; transcript_id "ENSMUSG00000109564.2_tx_22"; exon_id "chr9_18547808_18559351_-"; exonnum "3"; txlen "19683";
chr9	ENSEMBL_gcm37	exon	18547808	18559351	0.0994006055898562	-	.	gene_id "ENSMUSG00000109564.2"; transcript_id "ENSMUSG00000109564.2_tx_23"; exon_id "chr9_18547808_18559351_-"; exonnum "3"; txlen "19722";
chr9	ENSEMBL_gcm37	exon	18547808	18559351	0.0982259227621165	-	.	gene_id "ENSMUSG00000109564.2"; transcript_id "ENSMUSG00000109564.2_tx_24"; exon_id "chr9_18547808_18559351_-"; exonnum "4"; txlen "26430";
chr9	ENSEMBL_gcm37	exon	18547808	18559351	0.093495551622826	-	.	gene_id "ENSMUSG00000109564.2"; transcript_id "ENSMUSG00000109564.2_tx_25"; exon_id "chr9_18547808_18559351_-"; exonnum "4"; txlen "26257";
chr9	ENSEMBL_gcm37	exon	18547808	18559351	0.093495551622826	-	.	gene_id "ENSMUSG00000109564.2"; transcript_id "ENSMUSG00000109564.2_tx_26"; exon_id "chr9_18547808_18559351_-"; exonnum "3"; txlen "19525";
chr9	ENSEMBL_gcm37	exon	18547808	18559351	0.0779079640437715	-	.	gene_id "ENSMUSG00000109564.2"; transcript_id "ENSMUSG00000109564.2_tx_29"; exon_id "chr9_18547808_18559351_-"; exonnum "4"; txlen "26418";
chr9	ENSEMBL_gcm37	exon	18547808	18559351	0.774013104176911	-	.	gene_id "ENSMUSG00000109564.2"; transcript_id "ENSMUSG00000109564.2_tx_3"; exon_id "chr9_18547808_18559351_-"; exonnum "3"; txlen "19647";
chr9	ENSEMBL_gcm37	exon	18547808	18559351	0.0764430764116519	-	.	gene_id "ENSMUSG00000109564.2"; transcript_id "ENSMUSG00000109564.2_tx_30"; exon_id "chr9_18547808_18559351_-"; exonnum "3"; txlen "19701";
chr9	ENSEMBL_gcm37	exon	18547808	18559351	0.0732950049639651	-	.	gene_id "ENSMUSG00000109564.2"; transcript_id "ENSMUSG00000109564.2_tx_31"; exon_id "chr9_18547808_18559351_-"; exonnum "4"; txlen "26206";
chr9	ENSEMBL_gcm37	exon	18547808	18559351	0.537051445331031	-	.	gene_id "ENSMUSG00000109564.2"; transcript_id "ENSMUSG00000109564.2_tx_4"; exon_id "chr9_18547808_18559351_-"; exonnum "3"; txlen "18816";
chr9	ENSEMBL_gcm37	exon	18547808	18559351	0.0719767125500442	-	.	gene_id "ENSMUSG00000109564.2"; transcript_id "ENSMUSG00000109564.2_tx_44"; exon_id "chr9_18547808_18559351_-"; exonnum "4"; txlen "26415";
chr9	ENSEMBL_gcm37	exon	18547808	18559351	0.0719767125500442	-	.	gene_id "ENSMUSG00000109564.2"; transcript_id "ENSMUSG00000109564.2_tx_45"; exon_id "chr9_18547808_18559351_-"; exonnum "4"; txlen "26454";
chr9	ENSEMBL_gcm37	exon	18547808	18559351	0.0717127052723615	-	.	gene_id "ENSMUSG00000109564.2"; transcript_id "ENSMUSG00000109564.2_tx_46"; exon_id "chr9_18547808_18559351_-"; exonnum "4"; txlen "26433";
chr9	ENSEMBL_gcm37	exon	18547808	18559351	0.066982334133071	-	.	gene_id "ENSMUSG00000109564.2"; transcript_id "ENSMUSG00000109564.2_tx_47"; exon_id "chr9_18547808_18559351_-"; exonnum "3"; txlen "19528";
chr9	ENSEMBL_gcm37	exon	18547808	18559351	0.066982334133071	-	.	gene_id "ENSMUSG00000109564.2"; transcript_id "ENSMUSG00000109564.2_tx_48"; exon_id "chr9_18547808_18559351_-"; exonnum "4"; txlen "26260";
chr9	ENSEMBL_gcm37	exon	18547808	18559351	0.537051445331031	-	.	gene_id "ENSMUSG00000109564.2"; transcript_id "ENSMUSG00000109564.2_tx_5"; exon_id "chr9_18547808_18559351_-"; exonnum "3"; txlen "18777";
chr9	ENSEMBL_gcm37	exon	18547808	18559351	0.0553080250797971	-	.	gene_id "ENSMUSG00000109564.2"; transcript_id "ENSMUSG00000109564.2_tx_51"; exon_id "chr9_18547808_18559351_-"; exonnum "4"; txlen "26358";
chr9	ENSEMBL_gcm37	exon	18547808	18559351	0.0553080250797971	-	.	gene_id "ENSMUSG00000109564.2"; transcript_id "ENSMUSG00000109564.2_tx_52"; exon_id "chr9_18547808_18559351_-"; exonnum "3"; txlen "19626";
chr9	ENSEMBL_gcm37	exon	18547808	18559351	0.0553080250797971	-	.	gene_id "ENSMUSG00000109564.2"; transcript_id "ENSMUSG00000109564.2_tx_53"; exon_id "chr9_18547808_18559351_-"; exonnum "4"; txlen "26185";
chr9	ENSEMBL_gcm37	exon	18547808	18559351	0.0553080250797971	-	.	gene_id "ENSMUSG00000109564.2"; transcript_id "ENSMUSG00000109564.2_tx_54"; exon_id "chr9_18547808_18559351_-"; exonnum "3"; txlen "19453";
chr9	ENSEMBL_gcm37	exon	18547808	18559351	0.0548515701482458	-	.	gene_id "ENSMUSG00000109564.2"; transcript_id "ENSMUSG00000109564.2_tx_55"; exon_id "chr9_18547808_18559351_-"; exonnum "1"; txlen "19303";
chr9	ENSEMBL_gcm37	exon	18547808	18559351	0.0548515701482458	-	.	gene_id "ENSMUSG00000109564.2"; transcript_id "ENSMUSG00000109564.2_tx_56"; exon_id "chr9_18547808_18559351_-"; exonnum "1"; txlen "19371";
chr9	ENSEMBL_gcm37	exon	18547808	18559351	0.0548515701482458	-	.	gene_id "ENSMUSG00000109564.2"; transcript_id "ENSMUSG00000109564.2_tx_57"; exon_id "chr9_18547808_18559351_-"; exonnum "1"; txlen "19342";
chr9	ENSEMBL_gcm37	exon	18547808	18559351	0.0548515701482458	-	.	gene_id "ENSMUSG00000109564.2"; transcript_id "ENSMUSG00000109564.2_tx_58"; exon_id "chr9_18547808_18559351_-"; exonnum "1"; txlen "19339";
chr9	ENSEMBL_gcm37	exon	18547808	18559351	0.0548515701482458	-	.	gene_id "ENSMUSG00000109564.2"; transcript_id "ENSMUSG00000109564.2_tx_59"; exon_id "chr9_18547808_18559351_-"; exonnum "1"; txlen "19410";
chr9	ENSEMBL_gcm37	exon	18547808	18559351	0.325653836145498	-	.	gene_id "ENSMUSG00000109564.2"; transcript_id "ENSMUSG00000109564.2_tx_6"; exon_id "chr9_18547808_18559351_-"; exonnum "3"; txlen "19618";
chr9	ENSEMBL_gcm37	exon	18547808	18559351	0.0548515701482458	-	.	gene_id "ENSMUSG00000109564.2"; transcript_id "ENSMUSG00000109564.2_tx_60"; exon_id "chr9_18547808_18559351_-"; exonnum "1"; txlen "19407";
chr9	ENSEMBL_gcm37	exon	18547808	18559351	0.0548515701482458	-	.	gene_id "ENSMUSG00000109564.2"; transcript_id "ENSMUSG00000109564.2_tx_61"; exon_id "chr9_18547808_18559351_-"; exonnum "1"; txlen "19378";
chr9	ENSEMBL_gcm37	exon	18547808	18559351	0.0548515701482458	-	.	gene_id "ENSMUSG00000109564.2"; transcript_id "ENSMUSG00000109564.2_tx_62"; exon_id "chr9_18547808_18559351_-"; exonnum "1"; txlen "19446";
chr9	ENSEMBL_gcm37	exon	18547808	18559351	0.0520340825321949	-	.	gene_id "ENSMUSG00000109564.2"; transcript_id "ENSMUSG00000109564.2_tx_63"; exon_id "chr9_18547808_18559351_-"; exonnum "3"; txlen "19737";
chr9	ENSEMBL_gcm37	exon	18547808	18559351	0.0473037113929045	-	.	gene_id "ENSMUSG00000109564.2"; transcript_id "ENSMUSG00000109564.2_tx_65"; exon_id "chr9_18547808_18559351_-"; exonnum "4"; txlen "26469";
chr9	ENSEMBL_gcm37	exon	18547808	18559351	0.042573340253614	-	.	gene_id "ENSMUSG00000109564.2"; transcript_id "ENSMUSG00000109564.2_tx_66"; exon_id "chr9_18547808_18559351_-"; exonnum "3"; txlen "19474";
chr9	ENSEMBL_gcm37	exon	18547808	18559351	0.042573340253614	-	.	gene_id "ENSMUSG00000109564.2"; transcript_id "ENSMUSG00000109564.2_tx_67"; exon_id "chr9_18547808_18559351_-"; exonnum "3"; txlen "19513";
chr9	ENSEMBL_gcm37	exon	18547808	18559351	0.042573340253614	-	.	gene_id "ENSMUSG00000109564.2"; transcript_id "ENSMUSG00000109564.2_tx_68"; exon_id "chr9_18547808_18559351_-"; exonnum "4"; txlen "26245";
chr9	ENSEMBL_gcm37	exon	18547808	18559351	0.042573340253614	-	.	gene_id "ENSMUSG00000109564.2"; transcript_id "ENSMUSG00000109564.2_tx_69"; exon_id "chr9_18547808_18559351_-"; exonnum "3"; txlen "19510";
chr9	ENSEMBL_gcm37	exon	18547808	18559351	0.325653836145498	-	.	gene_id "ENSMUSG00000109564.2"; transcript_id "ENSMUSG00000109564.2_tx_7"; exon_id "chr9_18547808_18559351_-"; exonnum "3"; txlen "19579";
chr9	ENSEMBL_gcm37	exon	18547808	18559351	0.042573340253614	-	.	gene_id "ENSMUSG00000109564.2"; transcript_id "ENSMUSG00000109564.2_tx_70"; exon_id "chr9_18547808_18559351_-"; exonnum "4"; txlen "26242";
chr9	ENSEMBL_gcm37	exon	18547808	18559351	0.042573340253614	-	.	gene_id "ENSMUSG00000109564.2"; transcript_id "ENSMUSG00000109564.2_tx_71"; exon_id "chr9_18547808_18559351_-"; exonnum "3"; txlen "19549";
chr9	ENSEMBL_gcm37	exon	18547808	18559351	0.042573340253614	-	.	gene_id "ENSMUSG00000109564.2"; transcript_id "ENSMUSG00000109564.2_tx_72"; exon_id "chr9_18547808_18559351_-"; exonnum "3"; txlen "19564";
chr9	ENSEMBL_gcm37	exon	18547808	18559351	0.042573340253614	-	.	gene_id "ENSMUSG00000109564.2"; transcript_id "ENSMUSG00000109564.2_tx_73"; exon_id "chr9_18547808_18559351_-"; exonnum "4"; txlen "26281";
chr9	ENSEMBL_gcm37	exon	18547808	18559351	0.042573340253614	-	.	gene_id "ENSMUSG00000109564.2"; transcript_id "ENSMUSG00000109564.2_tx_74"; exon_id "chr9_18547808_18559351_-"; exonnum "4"; txlen "26296";
chr9	ENSEMBL_gcm37	exon	18547808	18559351	0.323856487208005	-	.	gene_id "ENSMUSG00000109564.2"; transcript_id "ENSMUSG00000109564.2_tx_8"; exon_id "chr9_18547808_18559351_-"; exonnum "3"; txlen "18748";
chr9	ENSEMBL_gcm37	exon	18547808	18559351	0.0378429691143236	-	.	gene_id "ENSMUSG00000109564.2"; transcript_id "ENSMUSG00000109564.2_tx_82"; exon_id "chr9_18547808_18559351_-"; exonnum "3"; txlen "19611";
chr9	ENSEMBL_gcm37	exon	18547808	18559351	0.0378429691143236	-	.	gene_id "ENSMUSG00000109564.2"; transcript_id "ENSMUSG00000109564.2_tx_83"; exon_id "chr9_18547808_18559351_-"; exonnum "4"; txlen "26343";
chr9	ENSEMBL_gcm37	exon	18547808	18559351	0.0378429691143236	-	.	gene_id "ENSMUSG00000109564.2"; transcript_id "ENSMUSG00000109564.2_tx_84"; exon_id "chr9_18547808_18559351_-"; exonnum "3"; txlen "19438";
chr9	ENSEMBL_gcm37	exon	18547808	18559351	0.0378429691143236	-	.	gene_id "ENSMUSG00000109564.2"; transcript_id "ENSMUSG00000109564.2_tx_85"; exon_id "chr9_18547808_18559351_-"; exonnum "4"; txlen "26170";
chr9	ENSEMBL_gcm37	exon	18547808	18559351	0.0378429691143236	-	.	gene_id "ENSMUSG00000109564.2"; transcript_id "ENSMUSG00000109564.2_tx_86"; exon_id "chr9_18547808_18559351_-"; exonnum "3"; txlen "19647";
chr9	ENSEMBL_gcm37	exon	18547808	18559351	0.0378429691143236	-	.	gene_id "ENSMUSG00000109564.2"; transcript_id "ENSMUSG00000109564.2_tx_87"; exon_id "chr9_18547808_18559351_-"; exonnum "3"; txlen "19662";
chr9	ENSEMBL_gcm37	exon	18547808	18559351	0.0378429691143236	-	.	gene_id "ENSMUSG00000109564.2"; transcript_id "ENSMUSG00000109564.2_tx_88"; exon_id "chr9_18547808_18559351_-"; exonnum "4"; txlen "26379";
chr9	ENSEMBL_gcm37	exon	18547808	18559351	0.0378429691143236	-	.	gene_id "ENSMUSG00000109564.2"; transcript_id "ENSMUSG00000109564.2_tx_89"; exon_id "chr9_18547808_18559351_-"; exonnum "4"; txlen "26394";
chr9	ENSEMBL_gcm37	exon	18547808	18559351	0.323856487208005	-	.	gene_id "ENSMUSG00000109564.2"; transcript_id "ENSMUSG00000109564.2_tx_9"; exon_id "chr9_18547808_18559351_-"; exonnum "3"; txlen "18709";
chr9	ENSEMBL_gcm37	exon	18547808	18559351	0.0378429691143236	-	.	gene_id "ENSMUSG00000109564.2"; transcript_id "ENSMUSG00000109564.2_tx_90"; exon_id "chr9_18547808_18559351_-"; exonnum "3"; txlen "19474";
chr9	ENSEMBL_gcm37	exon	18547808	18559351	0.0378429691143236	-	.	gene_id "ENSMUSG00000109564.2"; transcript_id "ENSMUSG00000109564.2_tx_91"; exon_id "chr9_18547808_18559351_-"; exonnum "3"; txlen "19489";
chr9	ENSEMBL_gcm37	exon	18547808	18559351	0.0378429691143236	-	.	gene_id "ENSMUSG00000109564.2"; transcript_id "ENSMUSG00000109564.2_tx_92"; exon_id "chr9_18547808_18559351_-"; exonnum "4"; txlen "26206";
chr9	ENSEMBL_gcm37	exon	18547808	18559351	0.0378429691143236	-	.	gene_id "ENSMUSG00000109564.2"; transcript_id "ENSMUSG00000109564.2_tx_93"; exon_id "chr9_18547808_18559351_-"; exonnum "4"; txlen "26221";
chr9	ENSEMBL_gcm37	exon	18547808	18559351	0.0366134908191855	-	.	gene_id "ENSMUSG00000109564.2"; transcript_id "ENSMUSG00000109564.2_tx_94"; exon_id "chr9_18547808_18559351_-"; exonnum "4"; txlen "26501";
chr9	ENSEMBL_gcm37	exon	18547808	18559351	0.0366134908191855	-	.	gene_id "ENSMUSG00000109564.2"; transcript_id "ENSMUSG00000109564.2_tx_95"; exon_id "chr9_18547808_18559351_-"; exonnum "3"; txlen "19769";
chr9	ENSEMBL_gcm37	exon	18547808	18559351	0.0366134908191855	-	.	gene_id "ENSMUSG00000109564.2"; transcript_id "ENSMUSG00000109564.2_tx_96"; exon_id "chr9_18547808_18559351_-"; exonnum "4"; txlen "26328";
chr9	ENSEMBL_gcm37	exon	18547808	18559351	0.0366134908191855	-	.	gene_id "ENSMUSG00000109564.2"; transcript_id "ENSMUSG00000109564.2_tx_97"; exon_id "chr9_18547808_18559351_-"; exonnum "3"; txlen "19596";
chr9	sragcm37_es	exon	18558457	18558586	0.182857031734898	-	.	gene_id "ENSMUSG00000109564.2"; transcript_id "ENSMUSG00000109564.2_tx_10"; exon_id "chr9_18558457_18558586_-"; exonnum "4"; txlen "7085";
chr9	sragcm37_es	exon	18558457	18558586	0.106222200546043	-	.	gene_id "ENSMUSG00000109564.2"; transcript_id "ENSMUSG00000109564.2_tx_20"; exon_id "chr9_18558457_18558586_-"; exonnum "4"; txlen "7070";
chr9	HAVANA	exon	18562242	18562355	0	-	.	gene_id "ENSMUSG00000109564.2"; transcript_id "ENSMUST00000208663.2"; gene_type "protein_coding"; gene_name "Muc16"; transcript_type "protein_coding"; transcript_name "Muc16-204"; exon_number 3; exon_id "ENSMUSE00001377399.2"; level 2; protein_id "ENSMUSP00000147104.2"; transcript_support_level "5"; mgi_id "MGI:1920982"; tag "RNA_Seq_supported_only"; tag "basic"; tag "Ensembl_canonical"; tag "GENCODE_Primary"; tag "appris_principal_1"; havana_gene "OTTMUSG00000059301.1"; havana_transcript "OTTMUST00000145551.1";
chr9	HAVANA	CDS	18562242	18562355	0	-	2	gene_id "ENSMUSG00000109564.2"; transcript_id "ENSMUST00000208663.2"; gene_type "protein_coding"; gene_name "Muc16"; transcript_type "protein_coding"; transcript_name "Muc16-204"; exon_number 3; exon_id "ENSMUSE00001377399.2"; level 2; protein_id "ENSMUSP00000147104.2"; transcript_support_level "5"; mgi_id "MGI:1920982"; tag "RNA_Seq_supported_only"; tag "basic"; tag "Ensembl_canonical"; tag "GENCODE_Primary"; tag "appris_principal_1"; havana_gene "OTTMUSG00000059301.1"; havana_transcript "OTTMUST00000145551.1";
chr9	ENSEMBL_gcm37	exon	18562242	18562355	0.182857031734898	-	.	gene_id "ENSMUSG00000109564.2"; transcript_id "ENSMUSG00000109564.2_tx_10"; exon_id "chr9_18562242_18562355_-"; exonnum "3"; txlen "7085";
chr9	ENSEMBL_gcm37	exon	18562242	18562355	0.171974828319182	-	.	gene_id "ENSMUSG00000109564.2"; transcript_id "ENSMUSG00000109564.2_tx_11"; exon_id "chr9_18562242_18562355_-"; exonnum "2"; txlen "19662";
chr9	ENSEMBL_gcm37	exon	18562242	18562355	0.171242482039458	-	.	gene_id "ENSMUSG00000109564.2"; transcript_id "ENSMUSG00000109564.2_tx_12"; exon_id "chr9_18562242_18562355_-"; exonnum "3"; txlen "26394";
chr9	ENSEMBL_gcm37	exon	18562242	18562355	0.0235673044353378	-	.	gene_id "ENSMUSG00000109564.2"; transcript_id "ENSMUSG00000109564.2_tx_121"; exon_id "chr9_18562242_18562355_-"; exonnum "2"; txlen "18792";
chr9	ENSEMBL_gcm37	exon	18562242	18562355	0.0235673044353378	-	.	gene_id "ENSMUSG00000109564.2"; transcript_id "ENSMUSG00000109564.2_tx_122"; exon_id "chr9_18562242_18562355_-"; exonnum "3"; txlen "25524";
chr9	ENSEMBL_gcm37	exon	18562242	18562355	0.0235673044353378	-	.	gene_id "ENSMUSG00000109564.2"; transcript_id "ENSMUSG00000109564.2_tx_123"; exon_id "chr9_18562242_18562355_-"; exonnum "3"; txlen "25509";
chr9	ENSEMBL_gcm37	exon	18562242	18562355	0.0235673044353378	-	.	gene_id "ENSMUSG00000109564.2"; transcript_id "ENSMUSG00000109564.2_tx_124"; exon_id "chr9_18562242_18562355_-"; exonnum "3"; txlen "25351";
chr9	ENSEMBL_gcm37	exon	18562242	18562355	0.0235673044353378	-	.	gene_id "ENSMUSG00000109564.2"; transcript_id "ENSMUSG00000109564.2_tx_125"; exon_id "chr9_18562242_18562355_-"; exonnum "2"; txlen "18619";
chr9	ENSEMBL_gcm37	exon	18562242	18562355	0.0206591741674708	-	.	gene_id "ENSMUSG00000109564.2"; transcript_id "ENSMUSG00000109564.2_tx_127"; exon_id "chr9_18562242_18562355_-"; exonnum "2"; txlen "18813";
chr9	ENSEMBL_gcm37	exon	18562242	18562355	0.0206591741674708	-	.	gene_id "ENSMUSG00000109564.2"; transcript_id "ENSMUSG00000109564.2_tx_128"; exon_id "chr9_18562242_18562355_-"; exonnum "2"; txlen "18852";
chr9	ENSEMBL_gcm37	exon	18562242	18562355	0.0191847560680227	-	.	gene_id "ENSMUSG00000109564.2"; transcript_id "ENSMUSG00000109564.2_tx_129"; exon_id "chr9_18562242_18562355_-"; exonnum "2"; txlen "18720";
chr9	ENSEMBL_gcm37	exon	18562242	18562355	0.161461974235452	-	.	gene_id "ENSMUSG00000109564.2"; transcript_id "ENSMUSG00000109564.2_tx_13"; exon_id "chr9_18562242_18562355_-"; exonnum "2"; txlen "19489";
chr9	ENSEMBL_gcm37	exon	18562242	18562355	0.0191847560680227	-	.	gene_id "ENSMUSG00000109564.2"; transcript_id "ENSMUSG00000109564.2_tx_130"; exon_id "chr9_18562242_18562355_-"; exonnum "2"; txlen "18759";
chr9	ENSEMBL_gcm37	exon	18562242	18562355	0.0191847560680227	-	.	gene_id "ENSMUSG00000109564.2"; transcript_id "ENSMUSG00000109564.2_tx_131"; exon_id "chr9_18562242_18562355_-"; exonnum "2"; txlen "19590";
chr9	ENSEMBL_gcm37	exon	18562242	18562355	0.0191847560680227	-	.	gene_id "ENSMUSG00000109564.2"; transcript_id "ENSMUSG00000109564.2_tx_132"; exon_id "chr9_18562242_18562355_-"; exonnum "2"; txlen "19629";
chr9	ENSEMBL_gcm37	exon	18562242	18562355	0.0179865582323855	-	.	gene_id "ENSMUSG00000109564.2"; transcript_id "ENSMUSG00000109564.2_tx_133"; exon_id "chr9_18562242_18562355_-"; exonnum "2"; txlen "19615";
chr9	ENSEMBL_gcm37	exon	18562242	18562355	0.0179865582323855	-	.	gene_id "ENSMUSG00000109564.2"; transcript_id "ENSMUSG00000109564.2_tx_134"; exon_id "chr9_18562242_18562355_-"; exonnum "2"; txlen "19654";
chr9	ENSEMBL_gcm37	exon	18562242	18562355	0.0179631507612311	-	.	gene_id "ENSMUSG00000109564.2"; transcript_id "ENSMUSG00000109564.2_tx_135"; exon_id "chr9_18562242_18562355_-"; exonnum "2"; txlen "18756";
chr9	ENSEMBL_gcm37	exon	18562242	18562355	0.0179631507612311	-	.	gene_id "ENSMUSG00000109564.2"; transcript_id "ENSMUSG00000109564.2_tx_136"; exon_id "chr9_18562242_18562355_-"; exonnum "2"; txlen "18795";
chr9	ENSEMBL_gcm37	exon	18562242	18562355	0.0179631507612311	-	.	gene_id "ENSMUSG00000109564.2"; transcript_id "ENSMUSG00000109564.2_tx_137"; exon_id "chr9_18562242_18562355_-"; exonnum "2"; txlen "19626";
chr9	ENSEMBL_gcm37	exon	18562242	18562355	0.0179631507612311	-	.	gene_id "ENSMUSG00000109564.2"; transcript_id "ENSMUSG00000109564.2_tx_138"; exon_id "chr9_18562242_18562355_-"; exonnum "2"; txlen "19665";
chr9	ENSEMBL_gcm37	exon	18562242	18562355	0.161461974235452	-	.	gene_id "ENSMUSG00000109564.2"; transcript_id "ENSMUSG00000109564.2_tx_14"; exon_id "chr9_18562242_18562355_-"; exonnum "3"; txlen "26221";
chr9	ENSEMBL_gcm37	exon	18562242	18562355	0.0162025217992947	-	.	gene_id "ENSMUSG00000109564.2"; transcript_id "ENSMUSG00000109564.2_tx_158"; exon_id "chr9_18562242_18562355_-"; exonnum "3"; txlen "25631";
chr9	ENSEMBL_gcm37	exon	18562242	18562355	0.0162025217992947	-	.	gene_id "ENSMUSG00000109564.2"; transcript_id "ENSMUSG00000109564.2_tx_159"; exon_id "chr9_18562242_18562355_-"; exonnum "2"; txlen "18899";
chr9	ENSEMBL_gcm37	exon	18562242	18562355	0.0162025217992947	-	.	gene_id "ENSMUSG00000109564.2"; transcript_id "ENSMUSG00000109564.2_tx_160"; exon_id "chr9_18562242_18562355_-"; exonnum "3"; txlen "25458";
chr9	ENSEMBL_gcm37	exon	18562242	18562355	0.0162025217992947	-	.	gene_id "ENSMUSG00000109564.2"; transcript_id "ENSMUSG00000109564.2_tx_161"; exon_id "chr9_18562242_18562355_-"; exonnum "2"; txlen "18726";
chr9	ENSEMBL_gcm37	exon	18562242	18562355	0.0162025217992947	-	.	gene_id "ENSMUSG00000109564.2"; transcript_id "ENSMUSG00000109564.2_tx_162"; exon_id "chr9_18562242_18562355_-"; exonnum "3"; txlen "26501";
chr9	ENSEMBL_gcm37	exon	18562242	18562355	0.0162025217992947	-	.	gene_id "ENSMUSG00000109564.2"; transcript_id "ENSMUSG00000109564.2_tx_163"; exon_id "chr9_18562242_18562355_-"; exonnum "3"; txlen "26486";
chr9	ENSEMBL_gcm37	exon	18562242	18562355	0.0162025217992947	-	.	gene_id "ENSMUSG00000109564.2"; transcript_id "ENSMUSG00000109564.2_tx_164"; exon_id "chr9_18562242_18562355_-"; exonnum "2"; txlen "19769";
chr9	ENSEMBL_gcm37	exon	18562242	18562355	0.0162025217992947	-	.	gene_id "ENSMUSG00000109564.2"; transcript_id "ENSMUSG00000109564.2_tx_165"; exon_id "chr9_18562242_18562355_-"; exonnum "3"; txlen "26328";
chr9	ENSEMBL_gcm37	exon	18562242	18562355	0.0162025217992947	-	.	gene_id "ENSMUSG00000109564.2"; transcript_id "ENSMUSG00000109564.2_tx_166"; exon_id "chr9_18562242_18562355_-"; exonnum "2"; txlen "19596";
chr9	ENSEMBL_gcm37	exon	18562242	18562355	0.0161892092948924	-	.	gene_id "ENSMUSG00000109564.2"; transcript_id "ENSMUSG00000109564.2_tx_167"; exon_id "chr9_18562242_18562355_-"; exonnum "2"; txlen "18745";
chr9	ENSEMBL_gcm37	exon	18562242	18562355	0.0161892092948924	-	.	gene_id "ENSMUSG00000109564.2"; transcript_id "ENSMUSG00000109564.2_tx_168"; exon_id "chr9_18562242_18562355_-"; exonnum "2"; txlen "18784";
chr9	ENSEMBL_gcm37	exon	18562242	18562355	0.0126253416617881	-	.	gene_id "ENSMUSG00000109564.2"; transcript_id "ENSMUSG00000109564.2_tx_170"; exon_id "chr9_18562242_18562355_-"; exonnum "3"; txlen "26819";
chr9	ENSEMBL_gcm37	exon	18562242	18562355	0.0126253416617881	-	.	gene_id "ENSMUSG00000109564.2"; transcript_id "ENSMUSG00000109564.2_tx_171"; exon_id "chr9_18562242_18562355_-"; exonnum "3"; txlen "26804";
chr9	ENSEMBL_gcm37	exon	18562242	18562355	0.107551219391627	-	.	gene_id "ENSMUSG00000109564.2"; transcript_id "ENSMUSG00000109564.2_tx_19"; exon_id "chr9_18562242_18562355_-"; exonnum "3"; txlen "26379";
chr9	ENSEMBL_gcm37	exon	18562242	18562355	0.799239826810988	-	.	gene_id "ENSMUSG00000109564.2"; transcript_id "ENSMUSG00000109564.2_tx_2"; exon_id "chr9_18562242_18562355_-"; exonnum "2"; txlen "19686";
chr9	ENSEMBL_gcm37	exon	18562242	18562355	0.106222200546043	-	.	gene_id "ENSMUSG00000109564.2"; transcript_id "ENSMUSG00000109564.2_tx_20"; exon_id "chr9_18562242_18562355_-"; exonnum "3"; txlen "7070";
chr9	ENSEMBL_gcm37	exon	18562242	18562355	0.102956293901407	-	.	gene_id "ENSMUSG00000109564.2"; transcript_id "ENSMUSG00000109564.2_tx_21"; exon_id "chr9_18562242_18562355_-"; exonnum "2"; txlen "19698";
chr9	ENSEMBL_gcm37	exon	18562242	18562355	0.0994006055898562	-	.	gene_id "ENSMUSG00000109564.2"; transcript_id "ENSMUSG00000109564.2_tx_22"; exon_id "chr9_18562242_18562355_-"; exonnum "2"; txlen "19683";
chr9	ENSEMBL_gcm37	exon	18562242	18562355	0.0994006055898562	-	.	gene_id "ENSMUSG00000109564.2"; transcript_id "ENSMUSG00000109564.2_tx_23"; exon_id "chr9_18562242_18562355_-"; exonnum "2"; txlen "19722";
chr9	ENSEMBL_gcm37	exon	18562242	18562355	0.0982259227621165	-	.	gene_id "ENSMUSG00000109564.2"; transcript_id "ENSMUSG00000109564.2_tx_24"; exon_id "chr9_18562242_18562355_-"; exonnum "3"; txlen "26430";
chr9	ENSEMBL_gcm37	exon	18562242	18562355	0.093495551622826	-	.	gene_id "ENSMUSG00000109564.2"; transcript_id "ENSMUSG00000109564.2_tx_25"; exon_id "chr9_18562242_18562355_-"; exonnum "3"; txlen "26257";
chr9	ENSEMBL_gcm37	exon	18562242	18562355	0.093495551622826	-	.	gene_id "ENSMUSG00000109564.2"; transcript_id "ENSMUSG00000109564.2_tx_26"; exon_id "chr9_18562242_18562355_-"; exonnum "2"; txlen "19525";
chr9	ENSEMBL_gcm37	exon	18562242	18562355	0.0779079640437715	-	.	gene_id "ENSMUSG00000109564.2"; transcript_id "ENSMUSG00000109564.2_tx_29"; exon_id "chr9_18562242_18562355_-"; exonnum "3"; txlen "26418";
chr9	ENSEMBL_gcm37	exon	18562242	18562355	0.774013104176911	-	.	gene_id "ENSMUSG00000109564.2"; transcript_id "ENSMUSG00000109564.2_tx_3"; exon_id "chr9_18562242_18562355_-"; exonnum "2"; txlen "19647";
chr9	ENSEMBL_gcm37	exon	18562242	18562355	0.0764430764116519	-	.	gene_id "ENSMUSG00000109564.2"; transcript_id "ENSMUSG00000109564.2_tx_30"; exon_id "chr9_18562242_18562355_-"; exonnum "2"; txlen "19701";
chr9	ENSEMBL_gcm37	exon	18562242	18562355	0.0732950049639651	-	.	gene_id "ENSMUSG00000109564.2"; transcript_id "ENSMUSG00000109564.2_tx_31"; exon_id "chr9_18562242_18562355_-"; exonnum "3"; txlen "26206";
chr9	ENSEMBL_gcm37	exon	18562242	18562355	0.537051445331031	-	.	gene_id "ENSMUSG00000109564.2"; transcript_id "ENSMUSG00000109564.2_tx_4"; exon_id "chr9_18562242_18562355_-"; exonnum "2"; txlen "18816";
chr9	ENSEMBL_gcm37	exon	18562242	18562355	0.0719767125500442	-	.	gene_id "ENSMUSG00000109564.2"; transcript_id "ENSMUSG00000109564.2_tx_44"; exon_id "chr9_18562242_18562355_-"; exonnum "3"; txlen "26415";
chr9	ENSEMBL_gcm37	exon	18562242	18562355	0.0719767125500442	-	.	gene_id "ENSMUSG00000109564.2"; transcript_id "ENSMUSG00000109564.2_tx_45"; exon_id "chr9_18562242_18562355_-"; exonnum "3"; txlen "26454";
chr9	ENSEMBL_gcm37	exon	18562242	18562355	0.0717127052723615	-	.	gene_id "ENSMUSG00000109564.2"; transcript_id "ENSMUSG00000109564.2_tx_46"; exon_id "chr9_18562242_18562355_-"; exonnum "3"; txlen "26433";
chr9	ENSEMBL_gcm37	exon	18562242	18562355	0.066982334133071	-	.	gene_id "ENSMUSG00000109564.2"; transcript_id "ENSMUSG00000109564.2_tx_47"; exon_id "chr9_18562242_18562355_-"; exonnum "2"; txlen "19528";
chr9	ENSEMBL_gcm37	exon	18562242	18562355	0.066982334133071	-	.	gene_id "ENSMUSG00000109564.2"; transcript_id "ENSMUSG00000109564.2_tx_48"; exon_id "chr9_18562242_18562355_-"; exonnum "3"; txlen "26260";
chr9	ENSEMBL_gcm37	exon	18562242	18562355	0.537051445331031	-	.	gene_id "ENSMUSG00000109564.2"; transcript_id "ENSMUSG00000109564.2_tx_5"; exon_id "chr9_18562242_18562355_-"; exonnum "2"; txlen "18777";
chr9	ENSEMBL_gcm37	exon	18562242	18562355	0.0553080250797971	-	.	gene_id "ENSMUSG00000109564.2"; transcript_id "ENSMUSG00000109564.2_tx_51"; exon_id "chr9_18562242_18562355_-"; exonnum "3"; txlen "26358";
chr9	ENSEMBL_gcm37	exon	18562242	18562355	0.0553080250797971	-	.	gene_id "ENSMUSG00000109564.2"; transcript_id "ENSMUSG00000109564.2_tx_52"; exon_id "chr9_18562242_18562355_-"; exonnum "2"; txlen "19626";
chr9	ENSEMBL_gcm37	exon	18562242	18562355	0.0553080250797971	-	.	gene_id "ENSMUSG00000109564.2"; transcript_id "ENSMUSG00000109564.2_tx_53"; exon_id "chr9_18562242_18562355_-"; exonnum "3"; txlen "26185";
chr9	ENSEMBL_gcm37	exon	18562242	18562355	0.0553080250797971	-	.	gene_id "ENSMUSG00000109564.2"; transcript_id "ENSMUSG00000109564.2_tx_54"; exon_id "chr9_18562242_18562355_-"; exonnum "2"; txlen "19453";
chr9	ENSEMBL_gcm37	exon	18562242	18562355	0.325653836145498	-	.	gene_id "ENSMUSG00000109564.2"; transcript_id "ENSMUSG00000109564.2_tx_6"; exon_id "chr9_18562242_18562355_-"; exonnum "2"; txlen "19618";
chr9	ENSEMBL_gcm37	exon	18562242	18562355	0.0520340825321949	-	.	gene_id "ENSMUSG00000109564.2"; transcript_id "ENSMUSG00000109564.2_tx_63"; exon_id "chr9_18562242_18562355_-"; exonnum "2"; txlen "19737";
chr9	ENSEMBL_gcm37	exon	18562242	18562355	0.0473037113929045	-	.	gene_id "ENSMUSG00000109564.2"; transcript_id "ENSMUSG00000109564.2_tx_65"; exon_id "chr9_18562242_18562355_-"; exonnum "3"; txlen "26469";
chr9	ENSEMBL_gcm37	exon	18562242	18562355	0.042573340253614	-	.	gene_id "ENSMUSG00000109564.2"; transcript_id "ENSMUSG00000109564.2_tx_66"; exon_id "chr9_18562242_18562355_-"; exonnum "2"; txlen "19474";
chr9	ENSEMBL_gcm37	exon	18562242	18562355	0.042573340253614	-	.	gene_id "ENSMUSG00000109564.2"; transcript_id "ENSMUSG00000109564.2_tx_67"; exon_id "chr9_18562242_18562355_-"; exonnum "2"; txlen "19513";
chr9	ENSEMBL_gcm37	exon	18562242	18562355	0.042573340253614	-	.	gene_id "ENSMUSG00000109564.2"; transcript_id "ENSMUSG00000109564.2_tx_68"; exon_id "chr9_18562242_18562355_-"; exonnum "3"; txlen "26245";
chr9	ENSEMBL_gcm37	exon	18562242	18562355	0.042573340253614	-	.	gene_id "ENSMUSG00000109564.2"; transcript_id "ENSMUSG00000109564.2_tx_69"; exon_id "chr9_18562242_18562355_-"; exonnum "2"; txlen "19510";
chr9	ENSEMBL_gcm37	exon	18562242	18562355	0.325653836145498	-	.	gene_id "ENSMUSG00000109564.2"; transcript_id "ENSMUSG00000109564.2_tx_7"; exon_id "chr9_18562242_18562355_-"; exonnum "2"; txlen "19579";
chr9	ENSEMBL_gcm37	exon	18562242	18562355	0.042573340253614	-	.	gene_id "ENSMUSG00000109564.2"; transcript_id "ENSMUSG00000109564.2_tx_70"; exon_id "chr9_18562242_18562355_-"; exonnum "3"; txlen "26242";
chr9	ENSEMBL_gcm37	exon	18562242	18562355	0.042573340253614	-	.	gene_id "ENSMUSG00000109564.2"; transcript_id "ENSMUSG00000109564.2_tx_71"; exon_id "chr9_18562242_18562355_-"; exonnum "2"; txlen "19549";
chr9	ENSEMBL_gcm37	exon	18562242	18562355	0.042573340253614	-	.	gene_id "ENSMUSG00000109564.2"; transcript_id "ENSMUSG00000109564.2_tx_72"; exon_id "chr9_18562242_18562355_-"; exonnum "2"; txlen "19564";
chr9	ENSEMBL_gcm37	exon	18562242	18562355	0.042573340253614	-	.	gene_id "ENSMUSG00000109564.2"; transcript_id "ENSMUSG00000109564.2_tx_73"; exon_id "chr9_18562242_18562355_-"; exonnum "3"; txlen "26281";
chr9	ENSEMBL_gcm37	exon	18562242	18562355	0.042573340253614	-	.	gene_id "ENSMUSG00000109564.2"; transcript_id "ENSMUSG00000109564.2_tx_74"; exon_id "chr9_18562242_18562355_-"; exonnum "3"; txlen "26296";
chr9	ENSEMBL_gcm37	exon	18562242	18562355	0.323856487208005	-	.	gene_id "ENSMUSG00000109564.2"; transcript_id "ENSMUSG00000109564.2_tx_8"; exon_id "chr9_18562242_18562355_-"; exonnum "2"; txlen "18748";
chr9	ENSEMBL_gcm37	exon	18562242	18562355	0.0378429691143236	-	.	gene_id "ENSMUSG00000109564.2"; transcript_id "ENSMUSG00000109564.2_tx_82"; exon_id "chr9_18562242_18562355_-"; exonnum "2"; txlen "19611";
chr9	ENSEMBL_gcm37	exon	18562242	18562355	0.0378429691143236	-	.	gene_id "ENSMUSG00000109564.2"; transcript_id "ENSMUSG00000109564.2_tx_83"; exon_id "chr9_18562242_18562355_-"; exonnum "3"; txlen "26343";
chr9	ENSEMBL_gcm37	exon	18562242	18562355	0.0378429691143236	-	.	gene_id "ENSMUSG00000109564.2"; transcript_id "ENSMUSG00000109564.2_tx_84"; exon_id "chr9_18562242_18562355_-"; exonnum "2"; txlen "19438";
chr9	ENSEMBL_gcm37	exon	18562242	18562355	0.0378429691143236	-	.	gene_id "ENSMUSG00000109564.2"; transcript_id "ENSMUSG00000109564.2_tx_85"; exon_id "chr9_18562242_18562355_-"; exonnum "3"; txlen "26170";
chr9	ENSEMBL_gcm37	exon	18562242	18562355	0.0378429691143236	-	.	gene_id "ENSMUSG00000109564.2"; transcript_id "ENSMUSG00000109564.2_tx_86"; exon_id "chr9_18562242_18562355_-"; exonnum "2"; txlen "19647";
chr9	ENSEMBL_gcm37	exon	18562242	18562355	0.0378429691143236	-	.	gene_id "ENSMUSG00000109564.2"; transcript_id "ENSMUSG00000109564.2_tx_87"; exon_id "chr9_18562242_18562355_-"; exonnum "2"; txlen "19662";
chr9	ENSEMBL_gcm37	exon	18562242	18562355	0.0378429691143236	-	.	gene_id "ENSMUSG00000109564.2"; transcript_id "ENSMUSG00000109564.2_tx_88"; exon_id "chr9_18562242_18562355_-"; exonnum "3"; txlen "26379";
chr9	ENSEMBL_gcm37	exon	18562242	18562355	0.0378429691143236	-	.	gene_id "ENSMUSG00000109564.2"; transcript_id "ENSMUSG00000109564.2_tx_89"; exon_id "chr9_18562242_18562355_-"; exonnum "3"; txlen "26394";
chr9	ENSEMBL_gcm37	exon	18562242	18562355	0.323856487208005	-	.	gene_id "ENSMUSG00000109564.2"; transcript_id "ENSMUSG00000109564.2_tx_9"; exon_id "chr9_18562242_18562355_-"; exonnum "2"; txlen "18709";
chr9	ENSEMBL_gcm37	exon	18562242	18562355	0.0378429691143236	-	.	gene_id "ENSMUSG00000109564.2"; transcript_id "ENSMUSG00000109564.2_tx_90"; exon_id "chr9_18562242_18562355_-"; exonnum "2"; txlen "19474";
chr9	ENSEMBL_gcm37	exon	18562242	18562355	0.0378429691143236	-	.	gene_id "ENSMUSG00000109564.2"; transcript_id "ENSMUSG00000109564.2_tx_91"; exon_id "chr9_18562242_18562355_-"; exonnum "2"; txlen "19489";
chr9	ENSEMBL_gcm37	exon	18562242	18562355	0.0378429691143236	-	.	gene_id "ENSMUSG00000109564.2"; transcript_id "ENSMUSG00000109564.2_tx_92"; exon_id "chr9_18562242_18562355_-"; exonnum "3"; txlen "26206";
chr9	ENSEMBL_gcm37	exon	18562242	18562355	0.0378429691143236	-	.	gene_id "ENSMUSG00000109564.2"; transcript_id "ENSMUSG00000109564.2_tx_93"; exon_id "chr9_18562242_18562355_-"; exonnum "3"; txlen "26221";
chr9	ENSEMBL_gcm37	exon	18562242	18562355	0.0366134908191855	-	.	gene_id "ENSMUSG00000109564.2"; transcript_id "ENSMUSG00000109564.2_tx_94"; exon_id "chr9_18562242_18562355_-"; exonnum "3"; txlen "26501";
chr9	ENSEMBL_gcm37	exon	18562242	18562355	0.0366134908191855	-	.	gene_id "ENSMUSG00000109564.2"; transcript_id "ENSMUSG00000109564.2_tx_95"; exon_id "chr9_18562242_18562355_-"; exonnum "2"; txlen "19769";
chr9	ENSEMBL_gcm37	exon	18562242	18562355	0.0366134908191855	-	.	gene_id "ENSMUSG00000109564.2"; transcript_id "ENSMUSG00000109564.2_tx_96"; exon_id "chr9_18562242_18562355_-"; exonnum "3"; txlen "26328";
chr9	ENSEMBL_gcm37	exon	18562242	18562355	0.0366134908191855	-	.	gene_id "ENSMUSG00000109564.2"; transcript_id "ENSMUSG00000109564.2_tx_97"; exon_id "chr9_18562242_18562355_-"; exonnum "2"; txlen "19596";
chr9	HAVANA	exon	18565692	18572423	0	-	.	gene_id "ENSMUSG00000109564.2"; transcript_id "ENSMUST00000208663.2"; gene_type "protein_coding"; gene_name "Muc16"; transcript_type "protein_coding"; transcript_name "Muc16-204"; exon_number 2; exon_id "ENSMUSE00001377271.2"; level 2; protein_id "ENSMUSP00000147104.2"; transcript_support_level "5"; mgi_id "MGI:1920982"; tag "RNA_Seq_supported_only"; tag "basic"; tag "Ensembl_canonical"; tag "GENCODE_Primary"; tag "appris_principal_1"; havana_gene "OTTMUSG00000059301.1"; havana_transcript "OTTMUST00000145551.1";
chr9	HAVANA	CDS	18565692	18572423	0	-	2	gene_id "ENSMUSG00000109564.2"; transcript_id "ENSMUST00000208663.2"; gene_type "protein_coding"; gene_name "Muc16"; transcript_type "protein_coding"; transcript_name "Muc16-204"; exon_number 2; exon_id "ENSMUSE00001377271.2"; level 2; protein_id "ENSMUSP00000147104.2"; transcript_support_level "5"; mgi_id "MGI:1920982"; tag "RNA_Seq_supported_only"; tag "basic"; tag "Ensembl_canonical"; tag "GENCODE_Primary"; tag "appris_principal_1"; havana_gene "OTTMUSG00000059301.1"; havana_transcript "OTTMUST00000145551.1";
chr9	ENSEMBL_gcm37	exon	18565692	18572423	0.182857031734898	-	.	gene_id "ENSMUSG00000109564.2"; transcript_id "ENSMUSG00000109564.2_tx_10"; exon_id "chr9_18565692_18572423_-"; exonnum "2"; txlen "7085";
chr9	ENSEMBL_gcm37	exon	18565692	18572423	0.171242482039458	-	.	gene_id "ENSMUSG00000109564.2"; transcript_id "ENSMUSG00000109564.2_tx_12"; exon_id "chr9_18565692_18572423_-"; exonnum "2"; txlen "26394";
chr9	ENSEMBL_gcm37	exon	18565692	18572423	0.0235673044353378	-	.	gene_id "ENSMUSG00000109564.2"; transcript_id "ENSMUSG00000109564.2_tx_122"; exon_id "chr9_18565692_18572423_-"; exonnum "2"; txlen "25524";
chr9	ENSEMBL_gcm37	exon	18565692	18572423	0.0235673044353378	-	.	gene_id "ENSMUSG00000109564.2"; transcript_id "ENSMUSG00000109564.2_tx_123"; exon_id "chr9_18565692_18572423_-"; exonnum "2"; txlen "25509";
chr9	ENSEMBL_gcm37	exon	18565692	18572423	0.0235673044353378	-	.	gene_id "ENSMUSG00000109564.2"; transcript_id "ENSMUSG00000109564.2_tx_124"; exon_id "chr9_18565692_18572423_-"; exonnum "2"; txlen "25351";
chr9	ENSEMBL_gcm37	exon	18565692	18572423	0.161461974235452	-	.	gene_id "ENSMUSG00000109564.2"; transcript_id "ENSMUSG00000109564.2_tx_14"; exon_id "chr9_18565692_18572423_-"; exonnum "2"; txlen "26221";
chr9	ENSEMBL_gcm37	exon	18565692	18572423	0.0162025217992947	-	.	gene_id "ENSMUSG00000109564.2"; transcript_id "ENSMUSG00000109564.2_tx_158"; exon_id "chr9_18565692_18572423_-"; exonnum "2"; txlen "25631";
chr9	ENSEMBL_gcm37	exon	18565692	18572423	0.0162025217992947	-	.	gene_id "ENSMUSG00000109564.2"; transcript_id "ENSMUSG00000109564.2_tx_160"; exon_id "chr9_18565692_18572423_-"; exonnum "2"; txlen "25458";
chr9	ENSEMBL_gcm37	exon	18565692	18572423	0.0162025217992947	-	.	gene_id "ENSMUSG00000109564.2"; transcript_id "ENSMUSG00000109564.2_tx_162"; exon_id "chr9_18565692_18572423_-"; exonnum "2"; txlen "26501";
chr9	ENSEMBL_gcm37	exon	18565692	18572423	0.0162025217992947	-	.	gene_id "ENSMUSG00000109564.2"; transcript_id "ENSMUSG00000109564.2_tx_163"; exon_id "chr9_18565692_18572423_-"; exonnum "2"; txlen "26486";
chr9	ENSEMBL_gcm37	exon	18565692	18572423	0.0162025217992947	-	.	gene_id "ENSMUSG00000109564.2"; transcript_id "ENSMUSG00000109564.2_tx_165"; exon_id "chr9_18565692_18572423_-"; exonnum "2"; txlen "26328";
chr9	ENSEMBL_gcm37	exon	18565692	18572423	0.0126253416617881	-	.	gene_id "ENSMUSG00000109564.2"; transcript_id "ENSMUSG00000109564.2_tx_170"; exon_id "chr9_18565692_18572423_-"; exonnum "2"; txlen "26819";
chr9	ENSEMBL_gcm37	exon	18565692	18572423	0.0126253416617881	-	.	gene_id "ENSMUSG00000109564.2"; transcript_id "ENSMUSG00000109564.2_tx_171"; exon_id "chr9_18565692_18572423_-"; exonnum "2"; txlen "26804";
chr9	ENSEMBL_gcm37	exon	18565692	18572423	0.107551219391627	-	.	gene_id "ENSMUSG00000109564.2"; transcript_id "ENSMUSG00000109564.2_tx_19"; exon_id "chr9_18565692_18572423_-"; exonnum "2"; txlen "26379";
chr9	ENSEMBL_gcm37	exon	18565692	18572423	0.106222200546043	-	.	gene_id "ENSMUSG00000109564.2"; transcript_id "ENSMUSG00000109564.2_tx_20"; exon_id "chr9_18565692_18572423_-"; exonnum "2"; txlen "7070";
chr9	ENSEMBL_gcm37	exon	18565692	18572423	0.0982259227621165	-	.	gene_id "ENSMUSG00000109564.2"; transcript_id "ENSMUSG00000109564.2_tx_24"; exon_id "chr9_18565692_18572423_-"; exonnum "2"; txlen "26430";
chr9	ENSEMBL_gcm37	exon	18565692	18572423	0.093495551622826	-	.	gene_id "ENSMUSG00000109564.2"; transcript_id "ENSMUSG00000109564.2_tx_25"; exon_id "chr9_18565692_18572423_-"; exonnum "2"; txlen "26257";
chr9	ENSEMBL_gcm37	exon	18565692	18572423	0.0779079640437715	-	.	gene_id "ENSMUSG00000109564.2"; transcript_id "ENSMUSG00000109564.2_tx_29"; exon_id "chr9_18565692_18572423_-"; exonnum "2"; txlen "26418";
chr9	ENSEMBL_gcm37	exon	18565692	18572423	0.0732950049639651	-	.	gene_id "ENSMUSG00000109564.2"; transcript_id "ENSMUSG00000109564.2_tx_31"; exon_id "chr9_18565692_18572423_-"; exonnum "2"; txlen "26206";
chr9	ENSEMBL_gcm37	exon	18565692	18572423	0.0719767125500442	-	.	gene_id "ENSMUSG00000109564.2"; transcript_id "ENSMUSG00000109564.2_tx_44"; exon_id "chr9_18565692_18572423_-"; exonnum "2"; txlen "26415";
chr9	ENSEMBL_gcm37	exon	18565692	18572423	0.0719767125500442	-	.	gene_id "ENSMUSG00000109564.2"; transcript_id "ENSMUSG00000109564.2_tx_45"; exon_id "chr9_18565692_18572423_-"; exonnum "2"; txlen "26454";
chr9	ENSEMBL_gcm37	exon	18565692	18572423	0.0717127052723615	-	.	gene_id "ENSMUSG00000109564.2"; transcript_id "ENSMUSG00000109564.2_tx_46"; exon_id "chr9_18565692_18572423_-"; exonnum "2"; txlen "26433";
chr9	ENSEMBL_gcm37	exon	18565692	18572423	0.066982334133071	-	.	gene_id "ENSMUSG00000109564.2"; transcript_id "ENSMUSG00000109564.2_tx_48"; exon_id "chr9_18565692_18572423_-"; exonnum "2"; txlen "26260";
chr9	ENSEMBL_gcm37	exon	18565692	18572423	0.0553080250797971	-	.	gene_id "ENSMUSG00000109564.2"; transcript_id "ENSMUSG00000109564.2_tx_51"; exon_id "chr9_18565692_18572423_-"; exonnum "2"; txlen "26358";
chr9	ENSEMBL_gcm37	exon	18565692	18572423	0.0553080250797971	-	.	gene_id "ENSMUSG00000109564.2"; transcript_id "ENSMUSG00000109564.2_tx_53"; exon_id "chr9_18565692_18572423_-"; exonnum "2"; txlen "26185";
chr9	ENSEMBL_gcm37	exon	18565692	18572423	0.0473037113929045	-	.	gene_id "ENSMUSG00000109564.2"; transcript_id "ENSMUSG00000109564.2_tx_65"; exon_id "chr9_18565692_18572423_-"; exonnum "2"; txlen "26469";
chr9	ENSEMBL_gcm37	exon	18565692	18572423	0.042573340253614	-	.	gene_id "ENSMUSG00000109564.2"; transcript_id "ENSMUSG00000109564.2_tx_68"; exon_id "chr9_18565692_18572423_-"; exonnum "2"; txlen "26245";
chr9	ENSEMBL_gcm37	exon	18565692	18572423	0.042573340253614	-	.	gene_id "ENSMUSG00000109564.2"; transcript_id "ENSMUSG00000109564.2_tx_70"; exon_id "chr9_18565692_18572423_-"; exonnum "2"; txlen "26242";
chr9	ENSEMBL_gcm37	exon	18565692	18572423	0.042573340253614	-	.	gene_id "ENSMUSG00000109564.2"; transcript_id "ENSMUSG00000109564.2_tx_73"; exon_id "chr9_18565692_18572423_-"; exonnum "2"; txlen "26281";
chr9	ENSEMBL_gcm37	exon	18565692	18572423	0.042573340253614	-	.	gene_id "ENSMUSG00000109564.2"; transcript_id "ENSMUSG00000109564.2_tx_74"; exon_id "chr9_18565692_18572423_-"; exonnum "2"; txlen "26296";
chr9	ENSEMBL_gcm37	exon	18565692	18572423	0.0378429691143236	-	.	gene_id "ENSMUSG00000109564.2"; transcript_id "ENSMUSG00000109564.2_tx_83"; exon_id "chr9_18565692_18572423_-"; exonnum "2"; txlen "26343";
chr9	ENSEMBL_gcm37	exon	18565692	18572423	0.0378429691143236	-	.	gene_id "ENSMUSG00000109564.2"; transcript_id "ENSMUSG00000109564.2_tx_85"; exon_id "chr9_18565692_18572423_-"; exonnum "2"; txlen "26170";
chr9	ENSEMBL_gcm37	exon	18565692	18572423	0.0378429691143236	-	.	gene_id "ENSMUSG00000109564.2"; transcript_id "ENSMUSG00000109564.2_tx_88"; exon_id "chr9_18565692_18572423_-"; exonnum "2"; txlen "26379";
chr9	ENSEMBL_gcm37	exon	18565692	18572423	0.0378429691143236	-	.	gene_id "ENSMUSG00000109564.2"; transcript_id "ENSMUSG00000109564.2_tx_89"; exon_id "chr9_18565692_18572423_-"; exonnum "2"; txlen "26394";
chr9	ENSEMBL_gcm37	exon	18565692	18572423	0.0378429691143236	-	.	gene_id "ENSMUSG00000109564.2"; transcript_id "ENSMUSG00000109564.2_tx_92"; exon_id "chr9_18565692_18572423_-"; exonnum "2"; txlen "26206";
chr9	ENSEMBL_gcm37	exon	18565692	18572423	0.0378429691143236	-	.	gene_id "ENSMUSG00000109564.2"; transcript_id "ENSMUSG00000109564.2_tx_93"; exon_id "chr9_18565692_18572423_-"; exonnum "2"; txlen "26221";
chr9	ENSEMBL_gcm37	exon	18565692	18572423	0.0366134908191855	-	.	gene_id "ENSMUSG00000109564.2"; transcript_id "ENSMUSG00000109564.2_tx_94"; exon_id "chr9_18565692_18572423_-"; exonnum "2"; txlen "26501";
chr9	ENSEMBL_gcm37	exon	18565692	18572423	0.0366134908191855	-	.	gene_id "ENSMUSG00000109564.2"; transcript_id "ENSMUSG00000109564.2_tx_96"; exon_id "chr9_18565692_18572423_-"; exonnum "2"; txlen "26328";
chr9	sragcm37_ss	exon	18583899	18584007	0.182857031734898	-	.	gene_id "ENSMUSG00000109564.2"; transcript_id "ENSMUSG00000109564.2_tx_10"; exon_id "chr9_18583899_18584007_-"; exonnum "1"; txlen "7085";
chr9	sragcm37_ss	exon	18583899	18584007	0.171974828319182	-	.	gene_id "ENSMUSG00000109564.2"; transcript_id "ENSMUSG00000109564.2_tx_11"; exon_id "chr9_18583899_18584007_-"; exonnum "1"; txlen "19662";
chr9	sragcm37_ss	exon	18583899	18584007	0.171242482039458	-	.	gene_id "ENSMUSG00000109564.2"; transcript_id "ENSMUSG00000109564.2_tx_12"; exon_id "chr9_18583899_18584007_-"; exonnum "1"; txlen "26394";
chr9	sragcm37_ss	exon	18583899	18584007	0.0235673044353378	-	.	gene_id "ENSMUSG00000109564.2"; transcript_id "ENSMUSG00000109564.2_tx_121"; exon_id "chr9_18583899_18584007_-"; exonnum "1"; txlen "18792";
chr9	sragcm37_ss	exon	18583899	18584007	0.0235673044353378	-	.	gene_id "ENSMUSG00000109564.2"; transcript_id "ENSMUSG00000109564.2_tx_122"; exon_id "chr9_18583899_18584007_-"; exonnum "1"; txlen "25524";
chr9	sragcm37_ss	exon	18583899	18584007	0.0235673044353378	-	.	gene_id "ENSMUSG00000109564.2"; transcript_id "ENSMUSG00000109564.2_tx_124"; exon_id "chr9_18583899_18584007_-"; exonnum "1"; txlen "25351";
chr9	sragcm37_ss	exon	18583899	18584007	0.0235673044353378	-	.	gene_id "ENSMUSG00000109564.2"; transcript_id "ENSMUSG00000109564.2_tx_125"; exon_id "chr9_18583899_18584007_-"; exonnum "1"; txlen "18619";
chr9	sragcm37_ss	exon	18583899	18584007	0.161461974235452	-	.	gene_id "ENSMUSG00000109564.2"; transcript_id "ENSMUSG00000109564.2_tx_13"; exon_id "chr9_18583899_18584007_-"; exonnum "1"; txlen "19489";
chr9	sragcm37_ss	exon	18583899	18584007	0.161461974235452	-	.	gene_id "ENSMUSG00000109564.2"; transcript_id "ENSMUSG00000109564.2_tx_14"; exon_id "chr9_18583899_18584007_-"; exonnum "1"; txlen "26221";
chr9	sragcm37_ss	exon	18583899	18584007	0.0162025217992947	-	.	gene_id "ENSMUSG00000109564.2"; transcript_id "ENSMUSG00000109564.2_tx_158"; exon_id "chr9_18583899_18584007_-"; exonnum "1"; txlen "25631";
chr9	sragcm37_ss	exon	18583899	18584007	0.0162025217992947	-	.	gene_id "ENSMUSG00000109564.2"; transcript_id "ENSMUSG00000109564.2_tx_159"; exon_id "chr9_18583899_18584007_-"; exonnum "1"; txlen "18899";
chr9	sragcm37_ss	exon	18583899	18584007	0.0162025217992947	-	.	gene_id "ENSMUSG00000109564.2"; transcript_id "ENSMUSG00000109564.2_tx_160"; exon_id "chr9_18583899_18584007_-"; exonnum "1"; txlen "25458";
chr9	sragcm37_ss	exon	18583899	18584007	0.0162025217992947	-	.	gene_id "ENSMUSG00000109564.2"; transcript_id "ENSMUSG00000109564.2_tx_161"; exon_id "chr9_18583899_18584007_-"; exonnum "1"; txlen "18726";
chr9	sragcm37_ss	exon	18583899	18584007	0.0162025217992947	-	.	gene_id "ENSMUSG00000109564.2"; transcript_id "ENSMUSG00000109564.2_tx_162"; exon_id "chr9_18583899_18584007_-"; exonnum "1"; txlen "26501";
chr9	sragcm37_ss	exon	18583899	18584007	0.0162025217992947	-	.	gene_id "ENSMUSG00000109564.2"; transcript_id "ENSMUSG00000109564.2_tx_164"; exon_id "chr9_18583899_18584007_-"; exonnum "1"; txlen "19769";
chr9	sragcm37_ss	exon	18583899	18584007	0.0162025217992947	-	.	gene_id "ENSMUSG00000109564.2"; transcript_id "ENSMUSG00000109564.2_tx_165"; exon_id "chr9_18583899_18584007_-"; exonnum "1"; txlen "26328";
chr9	sragcm37_ss	exon	18583899	18584007	0.0162025217992947	-	.	gene_id "ENSMUSG00000109564.2"; transcript_id "ENSMUSG00000109564.2_tx_166"; exon_id "chr9_18583899_18584007_-"; exonnum "1"; txlen "19596";
chr9	sragcm37_ss	exon	18583899	18584007	0.0126253416617881	-	.	gene_id "ENSMUSG00000109564.2"; transcript_id "ENSMUSG00000109564.2_tx_170"; exon_id "chr9_18583899_18584007_-"; exonnum "1"; txlen "26819";
chr9	sragcm37_ss	exon	18583899	18584007	0.102956293901407	-	.	gene_id "ENSMUSG00000109564.2"; transcript_id "ENSMUSG00000109564.2_tx_21"; exon_id "chr9_18583899_18584007_-"; exonnum "1"; txlen "19698";
chr9	sragcm37_ss	exon	18583899	18584007	0.0982259227621165	-	.	gene_id "ENSMUSG00000109564.2"; transcript_id "ENSMUSG00000109564.2_tx_24"; exon_id "chr9_18583899_18584007_-"; exonnum "1"; txlen "26430";
chr9	sragcm37_ss	exon	18583899	18584007	0.093495551622826	-	.	gene_id "ENSMUSG00000109564.2"; transcript_id "ENSMUSG00000109564.2_tx_25"; exon_id "chr9_18583899_18584007_-"; exonnum "1"; txlen "26257";
chr9	sragcm37_ss	exon	18583899	18584007	0.093495551622826	-	.	gene_id "ENSMUSG00000109564.2"; transcript_id "ENSMUSG00000109564.2_tx_26"; exon_id "chr9_18583899_18584007_-"; exonnum "1"; txlen "19525";
chr9	sragcm37_ss	exon	18583899	18584007	0.0764430764116519	-	.	gene_id "ENSMUSG00000109564.2"; transcript_id "ENSMUSG00000109564.2_tx_30"; exon_id "chr9_18583899_18584007_-"; exonnum "1"; txlen "19701";
chr9	sragcm37_ss	exon	18583899	18584007	0.0717127052723615	-	.	gene_id "ENSMUSG00000109564.2"; transcript_id "ENSMUSG00000109564.2_tx_46"; exon_id "chr9_18583899_18584007_-"; exonnum "1"; txlen "26433";
chr9	sragcm37_ss	exon	18583899	18584007	0.066982334133071	-	.	gene_id "ENSMUSG00000109564.2"; transcript_id "ENSMUSG00000109564.2_tx_47"; exon_id "chr9_18583899_18584007_-"; exonnum "1"; txlen "19528";
```
