## Supplementary material for "Significantly Improved Mouse and Rat Genome Annotation Using Sequence Read Archive RNA-seq Data": mouse_SRA_GENCODE_M37.gtf: mouse_SRA_GENCODE_M37.gtf (part 1474 of 1572)

```
chr9	sragcm37_ss	exon	18583899	18584007	0.066982334133071	-	.	gene_id "ENSMUSG00000109564.2"; transcript_id "ENSMUSG00000109564.2_tx_48"; exon_id "chr9_18583899_18584007_-"; exonnum "1"; txlen "26260";
chr9	sragcm37_ss	exon	18583899	18584007	0.0553080250797971	-	.	gene_id "ENSMUSG00000109564.2"; transcript_id "ENSMUSG00000109564.2_tx_51"; exon_id "chr9_18583899_18584007_-"; exonnum "1"; txlen "26358";
chr9	sragcm37_ss	exon	18583899	18584007	0.0553080250797971	-	.	gene_id "ENSMUSG00000109564.2"; transcript_id "ENSMUSG00000109564.2_tx_52"; exon_id "chr9_18583899_18584007_-"; exonnum "1"; txlen "19626";
chr9	sragcm37_ss	exon	18583899	18584007	0.0553080250797971	-	.	gene_id "ENSMUSG00000109564.2"; transcript_id "ENSMUSG00000109564.2_tx_53"; exon_id "chr9_18583899_18584007_-"; exonnum "1"; txlen "26185";
chr9	sragcm37_ss	exon	18583899	18584007	0.0553080250797971	-	.	gene_id "ENSMUSG00000109564.2"; transcript_id "ENSMUSG00000109564.2_tx_54"; exon_id "chr9_18583899_18584007_-"; exonnum "1"; txlen "19453";
chr9	sragcm37_ss	exon	18583899	18584007	0.0520340825321949	-	.	gene_id "ENSMUSG00000109564.2"; transcript_id "ENSMUSG00000109564.2_tx_63"; exon_id "chr9_18583899_18584007_-"; exonnum "1"; txlen "19737";
chr9	sragcm37_ss	exon	18583899	18584007	0.0473037113929045	-	.	gene_id "ENSMUSG00000109564.2"; transcript_id "ENSMUSG00000109564.2_tx_65"; exon_id "chr9_18583899_18584007_-"; exonnum "1"; txlen "26469";
chr9	sragcm37_ss	exon	18583899	18584007	0.042573340253614	-	.	gene_id "ENSMUSG00000109564.2"; transcript_id "ENSMUSG00000109564.2_tx_72"; exon_id "chr9_18583899_18584007_-"; exonnum "1"; txlen "19564";
chr9	sragcm37_ss	exon	18583899	18584007	0.042573340253614	-	.	gene_id "ENSMUSG00000109564.2"; transcript_id "ENSMUSG00000109564.2_tx_74"; exon_id "chr9_18583899_18584007_-"; exonnum "1"; txlen "26296";
chr9	sragcm37_ss	exon	18583899	18584007	0.0378429691143236	-	.	gene_id "ENSMUSG00000109564.2"; transcript_id "ENSMUSG00000109564.2_tx_87"; exon_id "chr9_18583899_18584007_-"; exonnum "1"; txlen "19662";
chr9	sragcm37_ss	exon	18583899	18584007	0.0378429691143236	-	.	gene_id "ENSMUSG00000109564.2"; transcript_id "ENSMUSG00000109564.2_tx_89"; exon_id "chr9_18583899_18584007_-"; exonnum "1"; txlen "26394";
chr9	sragcm37_ss	exon	18583899	18584007	0.0378429691143236	-	.	gene_id "ENSMUSG00000109564.2"; transcript_id "ENSMUSG00000109564.2_tx_91"; exon_id "chr9_18583899_18584007_-"; exonnum "1"; txlen "19489";
chr9	sragcm37_ss	exon	18583899	18584007	0.0378429691143236	-	.	gene_id "ENSMUSG00000109564.2"; transcript_id "ENSMUSG00000109564.2_tx_93"; exon_id "chr9_18583899_18584007_-"; exonnum "1"; txlen "26221";
chr9	sragcm37_ss	exon	18583899	18584007	0.0366134908191855	-	.	gene_id "ENSMUSG00000109564.2"; transcript_id "ENSMUSG00000109564.2_tx_94"; exon_id "chr9_18583899_18584007_-"; exonnum "1"; txlen "26501";
chr9	sragcm37_ss	exon	18583899	18584007	0.0366134908191855	-	.	gene_id "ENSMUSG00000109564.2"; transcript_id "ENSMUSG00000109564.2_tx_95"; exon_id "chr9_18583899_18584007_-"; exonnum "1"; txlen "19769";
chr9	sragcm37_ss	exon	18583899	18584007	0.0366134908191855	-	.	gene_id "ENSMUSG00000109564.2"; transcript_id "ENSMUSG00000109564.2_tx_96"; exon_id "chr9_18583899_18584007_-"; exonnum "1"; txlen "26328";
chr9	sragcm37_ss	exon	18583899	18584007	0.0366134908191855	-	.	gene_id "ENSMUSG00000109564.2"; transcript_id "ENSMUSG00000109564.2_tx_97"; exon_id "chr9_18583899_18584007_-"; exonnum "1"; txlen "19596";
chr9	HAVANA	exon	18585733	18585826	0	-	.	gene_id "ENSMUSG00000109564.2"; transcript_id "ENSMUST00000208663.2"; gene_type "protein_coding"; gene_name "Muc16"; transcript_type "protein_coding"; transcript_name "Muc16-204"; exon_number 1; exon_id "ENSMUSE00001376666.2"; level 2; protein_id "ENSMUSP00000147104.2"; transcript_support_level "5"; mgi_id "MGI:1920982"; tag "RNA_Seq_supported_only"; tag "basic"; tag "Ensembl_canonical"; tag "GENCODE_Primary"; tag "appris_principal_1"; havana_gene "OTTMUSG00000059301.1"; havana_transcript "OTTMUST00000145551.1";
chr9	HAVANA	CDS	18585733	18585826	0	-	0	gene_id "ENSMUSG00000109564.2"; transcript_id "ENSMUST00000208663.2"; gene_type "protein_coding"; gene_name "Muc16"; transcript_type "protein_coding"; transcript_name "Muc16-204"; exon_number 1; exon_id "ENSMUSE00001376666.2"; level 2; protein_id "ENSMUSP00000147104.2"; transcript_support_level "5"; mgi_id "MGI:1920982"; tag "RNA_Seq_supported_only"; tag "basic"; tag "Ensembl_canonical"; tag "GENCODE_Primary"; tag "appris_principal_1"; havana_gene "OTTMUSG00000059301.1"; havana_transcript "OTTMUST00000145551.1";
chr9	ENSEMBL_gcm37	exon	18585733	18585826	0.0235673044353378	-	.	gene_id "ENSMUSG00000109564.2"; transcript_id "ENSMUSG00000109564.2_tx_123"; exon_id "chr9_18585733_18585826_-"; exonnum "1"; txlen "25509";
chr9	ENSEMBL_gcm37	exon	18585733	18585826	0.0206591741674708	-	.	gene_id "ENSMUSG00000109564.2"; transcript_id "ENSMUSG00000109564.2_tx_127"; exon_id "chr9_18585733_18585826_-"; exonnum "1"; txlen "18813";
chr9	ENSEMBL_gcm37	exon	18585733	18585826	0.0206591741674708	-	.	gene_id "ENSMUSG00000109564.2"; transcript_id "ENSMUSG00000109564.2_tx_128"; exon_id "chr9_18585733_18585826_-"; exonnum "1"; txlen "18852";
chr9	ENSEMBL_gcm37	exon	18585733	18585826	0.0191847560680227	-	.	gene_id "ENSMUSG00000109564.2"; transcript_id "ENSMUSG00000109564.2_tx_129"; exon_id "chr9_18585733_18585826_-"; exonnum "1"; txlen "18720";
chr9	ENSEMBL_gcm37	exon	18585733	18585826	0.0191847560680227	-	.	gene_id "ENSMUSG00000109564.2"; transcript_id "ENSMUSG00000109564.2_tx_130"; exon_id "chr9_18585733_18585826_-"; exonnum "1"; txlen "18759";
chr9	ENSEMBL_gcm37	exon	18585733	18585826	0.0191847560680227	-	.	gene_id "ENSMUSG00000109564.2"; transcript_id "ENSMUSG00000109564.2_tx_131"; exon_id "chr9_18585733_18585826_-"; exonnum "1"; txlen "19590";
chr9	ENSEMBL_gcm37	exon	18585733	18585826	0.0191847560680227	-	.	gene_id "ENSMUSG00000109564.2"; transcript_id "ENSMUSG00000109564.2_tx_132"; exon_id "chr9_18585733_18585826_-"; exonnum "1"; txlen "19629";
chr9	ENSEMBL_gcm37	exon	18585733	18585826	0.0179865582323855	-	.	gene_id "ENSMUSG00000109564.2"; transcript_id "ENSMUSG00000109564.2_tx_133"; exon_id "chr9_18585733_18585826_-"; exonnum "1"; txlen "19615";
chr9	ENSEMBL_gcm37	exon	18585733	18585826	0.0179865582323855	-	.	gene_id "ENSMUSG00000109564.2"; transcript_id "ENSMUSG00000109564.2_tx_134"; exon_id "chr9_18585733_18585826_-"; exonnum "1"; txlen "19654";
chr9	ENSEMBL_gcm37	exon	18585733	18585826	0.0179631507612311	-	.	gene_id "ENSMUSG00000109564.2"; transcript_id "ENSMUSG00000109564.2_tx_135"; exon_id "chr9_18585733_18585826_-"; exonnum "1"; txlen "18756";
chr9	ENSEMBL_gcm37	exon	18585733	18585826	0.0179631507612311	-	.	gene_id "ENSMUSG00000109564.2"; transcript_id "ENSMUSG00000109564.2_tx_136"; exon_id "chr9_18585733_18585826_-"; exonnum "1"; txlen "18795";
chr9	ENSEMBL_gcm37	exon	18585733	18585826	0.0179631507612311	-	.	gene_id "ENSMUSG00000109564.2"; transcript_id "ENSMUSG00000109564.2_tx_137"; exon_id "chr9_18585733_18585826_-"; exonnum "1"; txlen "19626";
chr9	ENSEMBL_gcm37	exon	18585733	18585826	0.0179631507612311	-	.	gene_id "ENSMUSG00000109564.2"; transcript_id "ENSMUSG00000109564.2_tx_138"; exon_id "chr9_18585733_18585826_-"; exonnum "1"; txlen "19665";
chr9	ENSEMBL_gcm37	exon	18585733	18585826	0.0162025217992947	-	.	gene_id "ENSMUSG00000109564.2"; transcript_id "ENSMUSG00000109564.2_tx_163"; exon_id "chr9_18585733_18585826_-"; exonnum "1"; txlen "26486";
chr9	ENSEMBL_gcm37	exon	18585733	18585826	0.0161892092948924	-	.	gene_id "ENSMUSG00000109564.2"; transcript_id "ENSMUSG00000109564.2_tx_167"; exon_id "chr9_18585733_18585826_-"; exonnum "1"; txlen "18745";
chr9	ENSEMBL_gcm37	exon	18585733	18585826	0.0161892092948924	-	.	gene_id "ENSMUSG00000109564.2"; transcript_id "ENSMUSG00000109564.2_tx_168"; exon_id "chr9_18585733_18585826_-"; exonnum "1"; txlen "18784";
chr9	ENSEMBL_gcm37	exon	18585733	18585826	0.0126253416617881	-	.	gene_id "ENSMUSG00000109564.2"; transcript_id "ENSMUSG00000109564.2_tx_171"; exon_id "chr9_18585733_18585826_-"; exonnum "1"; txlen "26804";
chr9	ENSEMBL_gcm37	exon	18585733	18585826	0.107551219391627	-	.	gene_id "ENSMUSG00000109564.2"; transcript_id "ENSMUSG00000109564.2_tx_19"; exon_id "chr9_18585733_18585826_-"; exonnum "1"; txlen "26379";
chr9	ENSEMBL_gcm37	exon	18585733	18585826	0.799239826810988	-	.	gene_id "ENSMUSG00000109564.2"; transcript_id "ENSMUSG00000109564.2_tx_2"; exon_id "chr9_18585733_18585826_-"; exonnum "1"; txlen "19686";
chr9	ENSEMBL_gcm37	exon	18585733	18585826	0.106222200546043	-	.	gene_id "ENSMUSG00000109564.2"; transcript_id "ENSMUSG00000109564.2_tx_20"; exon_id "chr9_18585733_18585826_-"; exonnum "1"; txlen "7070";
chr9	ENSEMBL_gcm37	exon	18585733	18585826	0.0994006055898562	-	.	gene_id "ENSMUSG00000109564.2"; transcript_id "ENSMUSG00000109564.2_tx_22"; exon_id "chr9_18585733_18585826_-"; exonnum "1"; txlen "19683";
chr9	ENSEMBL_gcm37	exon	18585733	18585826	0.0994006055898562	-	.	gene_id "ENSMUSG00000109564.2"; transcript_id "ENSMUSG00000109564.2_tx_23"; exon_id "chr9_18585733_18585826_-"; exonnum "1"; txlen "19722";
chr9	ENSEMBL_gcm37	exon	18585733	18585826	0.0779079640437715	-	.	gene_id "ENSMUSG00000109564.2"; transcript_id "ENSMUSG00000109564.2_tx_29"; exon_id "chr9_18585733_18585826_-"; exonnum "1"; txlen "26418";
chr9	ENSEMBL_gcm37	exon	18585733	18585826	0.774013104176911	-	.	gene_id "ENSMUSG00000109564.2"; transcript_id "ENSMUSG00000109564.2_tx_3"; exon_id "chr9_18585733_18585826_-"; exonnum "1"; txlen "19647";
chr9	ENSEMBL_gcm37	exon	18585733	18585826	0.0732950049639651	-	.	gene_id "ENSMUSG00000109564.2"; transcript_id "ENSMUSG00000109564.2_tx_31"; exon_id "chr9_18585733_18585826_-"; exonnum "1"; txlen "26206";
chr9	ENSEMBL_gcm37	exon	18585733	18585826	0.537051445331031	-	.	gene_id "ENSMUSG00000109564.2"; transcript_id "ENSMUSG00000109564.2_tx_4"; exon_id "chr9_18585733_18585826_-"; exonnum "1"; txlen "18816";
chr9	ENSEMBL_gcm37	exon	18585733	18585826	0.0719767125500442	-	.	gene_id "ENSMUSG00000109564.2"; transcript_id "ENSMUSG00000109564.2_tx_44"; exon_id "chr9_18585733_18585826_-"; exonnum "1"; txlen "26415";
chr9	ENSEMBL_gcm37	exon	18585733	18585826	0.0719767125500442	-	.	gene_id "ENSMUSG00000109564.2"; transcript_id "ENSMUSG00000109564.2_tx_45"; exon_id "chr9_18585733_18585826_-"; exonnum "1"; txlen "26454";
chr9	ENSEMBL_gcm37	exon	18585733	18585826	0.537051445331031	-	.	gene_id "ENSMUSG00000109564.2"; transcript_id "ENSMUSG00000109564.2_tx_5"; exon_id "chr9_18585733_18585826_-"; exonnum "1"; txlen "18777";
chr9	ENSEMBL_gcm37	exon	18585733	18585826	0.325653836145498	-	.	gene_id "ENSMUSG00000109564.2"; transcript_id "ENSMUSG00000109564.2_tx_6"; exon_id "chr9_18585733_18585826_-"; exonnum "1"; txlen "19618";
chr9	ENSEMBL_gcm37	exon	18585733	18585826	0.042573340253614	-	.	gene_id "ENSMUSG00000109564.2"; transcript_id "ENSMUSG00000109564.2_tx_66"; exon_id "chr9_18585733_18585826_-"; exonnum "1"; txlen "19474";
chr9	ENSEMBL_gcm37	exon	18585733	18585826	0.042573340253614	-	.	gene_id "ENSMUSG00000109564.2"; transcript_id "ENSMUSG00000109564.2_tx_67"; exon_id "chr9_18585733_18585826_-"; exonnum "1"; txlen "19513";
chr9	ENSEMBL_gcm37	exon	18585733	18585826	0.042573340253614	-	.	gene_id "ENSMUSG00000109564.2"; transcript_id "ENSMUSG00000109564.2_tx_68"; exon_id "chr9_18585733_18585826_-"; exonnum "1"; txlen "26245";
chr9	ENSEMBL_gcm37	exon	18585733	18585826	0.042573340253614	-	.	gene_id "ENSMUSG00000109564.2"; transcript_id "ENSMUSG00000109564.2_tx_69"; exon_id "chr9_18585733_18585826_-"; exonnum "1"; txlen "19510";
chr9	ENSEMBL_gcm37	exon	18585733	18585826	0.325653836145498	-	.	gene_id "ENSMUSG00000109564.2"; transcript_id "ENSMUSG00000109564.2_tx_7"; exon_id "chr9_18585733_18585826_-"; exonnum "1"; txlen "19579";
chr9	ENSEMBL_gcm37	exon	18585733	18585826	0.042573340253614	-	.	gene_id "ENSMUSG00000109564.2"; transcript_id "ENSMUSG00000109564.2_tx_70"; exon_id "chr9_18585733_18585826_-"; exonnum "1"; txlen "26242";
chr9	ENSEMBL_gcm37	exon	18585733	18585826	0.042573340253614	-	.	gene_id "ENSMUSG00000109564.2"; transcript_id "ENSMUSG00000109564.2_tx_71"; exon_id "chr9_18585733_18585826_-"; exonnum "1"; txlen "19549";
chr9	ENSEMBL_gcm37	exon	18585733	18585826	0.042573340253614	-	.	gene_id "ENSMUSG00000109564.2"; transcript_id "ENSMUSG00000109564.2_tx_73"; exon_id "chr9_18585733_18585826_-"; exonnum "1"; txlen "26281";
chr9	ENSEMBL_gcm37	exon	18585733	18585826	0.323856487208005	-	.	gene_id "ENSMUSG00000109564.2"; transcript_id "ENSMUSG00000109564.2_tx_8"; exon_id "chr9_18585733_18585826_-"; exonnum "1"; txlen "18748";
chr9	ENSEMBL_gcm37	exon	18585733	18585826	0.0378429691143236	-	.	gene_id "ENSMUSG00000109564.2"; transcript_id "ENSMUSG00000109564.2_tx_82"; exon_id "chr9_18585733_18585826_-"; exonnum "1"; txlen "19611";
chr9	ENSEMBL_gcm37	exon	18585733	18585826	0.0378429691143236	-	.	gene_id "ENSMUSG00000109564.2"; transcript_id "ENSMUSG00000109564.2_tx_83"; exon_id "chr9_18585733_18585826_-"; exonnum "1"; txlen "26343";
chr9	ENSEMBL_gcm37	exon	18585733	18585826	0.0378429691143236	-	.	gene_id "ENSMUSG00000109564.2"; transcript_id "ENSMUSG00000109564.2_tx_84"; exon_id "chr9_18585733_18585826_-"; exonnum "1"; txlen "19438";
chr9	ENSEMBL_gcm37	exon	18585733	18585826	0.0378429691143236	-	.	gene_id "ENSMUSG00000109564.2"; transcript_id "ENSMUSG00000109564.2_tx_85"; exon_id "chr9_18585733_18585826_-"; exonnum "1"; txlen "26170";
chr9	ENSEMBL_gcm37	exon	18585733	18585826	0.0378429691143236	-	.	gene_id "ENSMUSG00000109564.2"; transcript_id "ENSMUSG00000109564.2_tx_86"; exon_id "chr9_18585733_18585826_-"; exonnum "1"; txlen "19647";
chr9	ENSEMBL_gcm37	exon	18585733	18585826	0.0378429691143236	-	.	gene_id "ENSMUSG00000109564.2"; transcript_id "ENSMUSG00000109564.2_tx_88"; exon_id "chr9_18585733_18585826_-"; exonnum "1"; txlen "26379";
chr9	ENSEMBL_gcm37	exon	18585733	18585826	0.323856487208005	-	.	gene_id "ENSMUSG00000109564.2"; transcript_id "ENSMUSG00000109564.2_tx_9"; exon_id "chr9_18585733_18585826_-"; exonnum "1"; txlen "18709";
chr9	ENSEMBL_gcm37	exon	18585733	18585826	0.0378429691143236	-	.	gene_id "ENSMUSG00000109564.2"; transcript_id "ENSMUSG00000109564.2_tx_90"; exon_id "chr9_18585733_18585826_-"; exonnum "1"; txlen "19474";
chr9	ENSEMBL_gcm37	exon	18585733	18585826	0.0378429691143236	-	.	gene_id "ENSMUSG00000109564.2"; transcript_id "ENSMUSG00000109564.2_tx_92"; exon_id "chr9_18585733_18585826_-"; exonnum "1"; txlen "26206";
chr9	HAVANA	start_codon	18585824	18585826	0	-	0	gene_id "ENSMUSG00000109564.2"; transcript_id "ENSMUST00000208663.2"; gene_type "protein_coding"; gene_name "Muc16"; transcript_type "protein_coding"; transcript_name "Muc16-204"; exon_number 1; exon_id "ENSMUSE00001376666.2"; level 2; protein_id "ENSMUSP00000147104.2"; transcript_support_level "5"; mgi_id "MGI:1920982"; tag "RNA_Seq_supported_only"; tag "basic"; tag "Ensembl_canonical"; tag "GENCODE_Primary"; tag "appris_principal_1"; havana_gene "OTTMUSG00000059301.1"; havana_transcript "OTTMUST00000145551.1";
chr9	HAVANA	exon	18603063	18603123	0	-	.	gene_id "ENSMUSG00000133701.1"; transcript_id "ENSMUST00000320160.1"; gene_type "lncRNA"; gene_name "ENSMUSG00000133701"; transcript_type "lncRNA"; transcript_name "ENSMUST00000320160"; exon_number 3; exon_id "ENSMUSE00001631534.1"; level 2; tag "TAGENE";
chr9	HAVANA	exon	18603063	18603123	0	-	.	gene_id "ENSMUSG00000133701.1"; transcript_id "ENSMUST00000320156.1"; gene_type "lncRNA"; gene_name "ENSMUSG00000133701"; transcript_type "lncRNA"; transcript_name "ENSMUST00000320156"; exon_number 3; exon_id "ENSMUSE00001631534.1"; level 2; tag "basic"; tag "Ensembl_canonical"; tag "GENCODE_Primary"; tag "TAGENE";
chr9	ENSEMBL_gcm37	exon	18603063	18603123	0.0539125098150842	-	.	gene_id "ENSMUSG00000133701.1"; transcript_id "ENSMUSG00000133701.1_tx_2"; exon_id "chr9_18603063_18603123_-"; exonnum "3"; txlen "578";
chr9	ENSEMBL_gcm37	exon	18603063	18603123	0.0364781160937883	-	.	gene_id "ENSMUSG00000133701.1"; transcript_id "ENSMUSG00000133701.1_tx_3"; exon_id "chr9_18603063_18603123_-"; exonnum "4"; txlen "719";
chr9	ENSEMBL_gcm37	exon	18603063	18603123	0.0308454658146004	-	.	gene_id "ENSMUSG00000133701.1"; transcript_id "ENSMUSG00000133701.1_tx_4"; exon_id "chr9_18603063_18603123_-"; exonnum "4"; txlen "748";
chr9	HAVANA	transcript	18603063	18620359	0	-	.	gene_id "ENSMUSG00000133701.1"; transcript_id "ENSMUST00000320160.1"; gene_type "lncRNA"; gene_name "ENSMUSG00000133701"; transcript_type "lncRNA"; transcript_name "ENSMUST00000320160"; level 2; tag "TAGENE";
chr9	HAVANA	gene	18603063	18690384	0	-	.	gene_id "ENSMUSG00000133701.1"; gene_type "lncRNA"; gene_name "ENSMUSG00000133701"; level 2; tag "overlapping_locus";
chr9	HAVANA	transcript	18603063	18690384	0	-	.	gene_id "ENSMUSG00000133701.1"; transcript_id "ENSMUST00000320156.1"; gene_type "lncRNA"; gene_name "ENSMUSG00000133701"; transcript_type "lncRNA"; transcript_name "ENSMUST00000320156"; level 2; tag "basic"; tag "Ensembl_canonical"; tag "GENCODE_Primary"; tag "TAGENE";
chr9	HAVANA	exon	18603754	18604182	0	-	.	gene_id "ENSMUSG00000133701.1"; transcript_id "ENSMUST00000320160.1"; gene_type "lncRNA"; gene_name "ENSMUSG00000133701"; transcript_type "lncRNA"; transcript_name "ENSMUST00000320160"; exon_number 2; exon_id "ENSMUSE00001631529.1"; level 2; tag "TAGENE";
chr9	HAVANA	exon	18603754	18604182	0	-	.	gene_id "ENSMUSG00000133701.1"; transcript_id "ENSMUST00000320156.1"; gene_type "lncRNA"; gene_name "ENSMUSG00000133701"; transcript_type "lncRNA"; transcript_name "ENSMUST00000320156"; exon_number 2; exon_id "ENSMUSE00001631529.1"; level 2; tag "basic"; tag "Ensembl_canonical"; tag "GENCODE_Primary"; tag "TAGENE";
chr9	ENSEMBL_gcm37	exon	18603754	18604182	0.0539125098150842	-	.	gene_id "ENSMUSG00000133701.1"; transcript_id "ENSMUSG00000133701.1_tx_2"; exon_id "chr9_18603754_18604182_-"; exonnum "2"; txlen "578";
chr9	ENSEMBL_gcm37	exon	18603754	18604182	0.0364781160937883	-	.	gene_id "ENSMUSG00000133701.1"; transcript_id "ENSMUSG00000133701.1_tx_3"; exon_id "chr9_18603754_18604182_-"; exonnum "3"; txlen "719";
chr9	ENSEMBL_gcm37	exon	18603754	18604182	0.0308454658146004	-	.	gene_id "ENSMUSG00000133701.1"; transcript_id "ENSMUSG00000133701.1_tx_4"; exon_id "chr9_18603754_18604182_-"; exonnum "3"; txlen "748";
chr9	sragcm37_mid	exon	18613656	18613825	0.0308454658146004	-	.	gene_id "ENSMUSG00000133701.1"; transcript_id "ENSMUSG00000133701.1_tx_4"; exon_id "chr9_18613656_18613825_-"; exonnum "2"; txlen "748";
chr9	sragcm37_mid	exon	18613685	18613825	0.0364781160937883	-	.	gene_id "ENSMUSG00000133701.1"; transcript_id "ENSMUSG00000133701.1_tx_3"; exon_id "chr9_18613685_18613825_-"; exonnum "2"; txlen "719";
chr9	HAVANA	exon	18620287	18620359	0	-	.	gene_id "ENSMUSG00000133701.1"; transcript_id "ENSMUST00000320160.1"; gene_type "lncRNA"; gene_name "ENSMUSG00000133701"; transcript_type "lncRNA"; transcript_name "ENSMUST00000320160"; exon_number 1; exon_id "ENSMUSE00001631532.1"; level 2; tag "TAGENE";
chr9	sragcm37_ss	exon	18639208	18639295	0.0539125098150842	-	.	gene_id "ENSMUSG00000133701.1"; transcript_id "ENSMUSG00000133701.1_tx_2"; exon_id "chr9_18639208_18639295_-"; exonnum "1"; txlen "578";
chr9	sragcm37_ss	exon	18639208	18639295	0.0364781160937883	-	.	gene_id "ENSMUSG00000133701.1"; transcript_id "ENSMUSG00000133701.1_tx_3"; exon_id "chr9_18639208_18639295_-"; exonnum "1"; txlen "719";
chr9	sragcm37_ss	exon	18639208	18639295	0.0308454658146004	-	.	gene_id "ENSMUSG00000133701.1"; transcript_id "ENSMUSG00000133701.1_tx_4"; exon_id "chr9_18639208_18639295_-"; exonnum "1"; txlen "748";
chr9	HAVANA	exon	18642531	18642771	0	-	.	gene_id "ENSMUSG00000133701.1"; transcript_id "ENSMUST00000320158.1"; gene_type "lncRNA"; gene_name "ENSMUSG00000133701"; transcript_type "lncRNA"; transcript_name "ENSMUST00000320158"; exon_number 2; exon_id "ENSMUSE00001631536.1"; level 2; tag "TAGENE";
chr9	HAVANA	transcript	18642531	18690383	0	-	.	gene_id "ENSMUSG00000133701.1"; transcript_id "ENSMUST00000320158.1"; gene_type "lncRNA"; gene_name "ENSMUSG00000133701"; transcript_type "lncRNA"; transcript_name "ENSMUST00000320158"; level 2; tag "TAGENE";
chr9	HAVANA	exon	18654313	18654973	0	-	.	gene_id "ENSMUSG00000133701.1"; transcript_id "ENSMUST00000320159.1"; gene_type "lncRNA"; gene_name "ENSMUSG00000133701"; transcript_type "lncRNA"; transcript_name "ENSMUST00000320159"; exon_number 2; exon_id "ENSMUSE00001631530.1"; level 2; tag "basic"; tag "TAGENE";
chr9	HAVANA	transcript	18654313	18690376	0	-	.	gene_id "ENSMUSG00000133701.1"; transcript_id "ENSMUST00000320159.1"; gene_type "lncRNA"; gene_name "ENSMUSG00000133701"; transcript_type "lncRNA"; transcript_name "ENSMUST00000320159"; level 2; tag "basic"; tag "TAGENE";
chr9	HAVANA	UTR	18662803	18665990	0	-	.	gene_id "ENSMUSG00000054141.6"; transcript_id "ENSMUST00000216754.3"; gene_type "protein_coding"; gene_name "Or1m1"; transcript_type "protein_coding"; transcript_name "Or1m1-203"; exon_number 2; exon_id "ENSMUSE00001399294.2"; level 2; protein_id "ENSMUSP00000149702.2"; transcript_support_level "2"; mgi_id "MGI:109311"; tag "alternative_5_UTR"; tag "RNA_Seq_supported_partial"; tag "basic"; tag "appris_principal_1"; tag "CCDS"; ccdsid "CCDS22846.1"; havana_gene "OTTMUSG00000061147.1"; havana_transcript "OTTMUST00000149318.1";
chr9	HAVANA	exon	18662803	18666127	0	-	.	gene_id "ENSMUSG00000054141.6"; transcript_id "ENSMUST00000214366.2"; gene_type "protein_coding"; gene_name "Or1m1"; transcript_type "protein_coding_CDS_not_defined"; transcript_name "Or1m1-202"; exon_number 2; exon_id "ENSMUSE00001404427.2"; level 2; transcript_support_level "5"; mgi_id "MGI:109311"; tag "RNA_Seq_supported_partial"; havana_gene "OTTMUSG00000061147.1"; havana_transcript "OTTMUST00000155840.1";
chr9	HAVANA	exon	18662803	18666939	0	-	.	gene_id "ENSMUSG00000054141.6"; transcript_id "ENSMUST00000216754.3"; gene_type "protein_coding"; gene_name "Or1m1"; transcript_type "protein_coding"; transcript_name "Or1m1-203"; exon_number 2; exon_id "ENSMUSE00001399294.2"; level 2; protein_id "ENSMUSP00000149702.2"; transcript_support_level "2"; mgi_id "MGI:109311"; tag "alternative_5_UTR"; tag "RNA_Seq_supported_partial"; tag "basic"; tag "appris_principal_1"; tag "CCDS"; ccdsid "CCDS22846.1"; havana_gene "OTTMUSG00000061147.1"; havana_transcript "OTTMUST00000149318.1";
chr9	HAVANA	transcript	18662803	18675282	0	-	.	gene_id "ENSMUSG00000054141.6"; transcript_id "ENSMUST00000214366.2"; gene_type "protein_coding"; gene_name "Or1m1"; transcript_type "protein_coding_CDS_not_defined"; transcript_name "Or1m1-202"; level 2; transcript_support_level "5"; mgi_id "MGI:109311"; tag "RNA_Seq_supported_partial"; havana_gene "OTTMUSG00000061147.1"; havana_transcript "OTTMUST00000155840.1";
chr9	HAVANA	gene	18662803	18675292	0	-	.	gene_id "ENSMUSG00000054141.6"; gene_type "protein_coding"; gene_name "Or1m1"; level 2; mgi_id "MGI:109311"; havana_gene "OTTMUSG00000061147.1";
chr9	HAVANA	transcript	18662803	18675292	0	-	.	gene_id "ENSMUSG00000054141.6"; transcript_id "ENSMUST00000216754.3"; gene_type "protein_coding"; gene_name "Or1m1"; transcript_type "protein_coding"; transcript_name "Or1m1-203"; level 2; protein_id "ENSMUSP00000149702.2"; transcript_support_level "2"; mgi_id "MGI:109311"; tag "alternative_5_UTR"; tag "RNA_Seq_supported_partial"; tag "basic"; tag "appris_principal_1"; tag "CCDS"; ccdsid "CCDS22846.1"; havana_gene "OTTMUSG00000061147.1"; havana_transcript "OTTMUST00000149318.1";
chr9	HAVANA	UTR	18665849	18665990	0	-	.	gene_id "ENSMUSG00000054141.6"; transcript_id "ENSMUST00000066997.4"; gene_type "protein_coding"; gene_name "Or1m1"; transcript_type "protein_coding"; transcript_name "Or1m1-201"; exon_number 1; exon_id "ENSMUSE00000440496.4"; level 2; protein_id "ENSMUSP00000064189.3"; transcript_support_level "NA"; mgi_id "MGI:109311"; tag "basic"; tag "Ensembl_canonical"; tag "GENCODE_Primary"; tag "appris_principal_1"; tag "CCDS"; ccdsid "CCDS22846.1"; havana_gene "OTTMUSG00000061147.1"; havana_transcript "OTTMUST00000149317.1";
chr9	HAVANA	transcript	18665849	18667005	0	-	.	gene_id "ENSMUSG00000054141.6"; transcript_id "ENSMUST00000066997.4"; gene_type "protein_coding"; gene_name "Or1m1"; transcript_type "protein_coding"; transcript_name "Or1m1-201"; level 2; protein_id "ENSMUSP00000064189.3"; transcript_support_level "NA"; mgi_id "MGI:109311"; tag "basic"; tag "Ensembl_canonical"; tag "GENCODE_Primary"; tag "appris_principal_1"; tag "CCDS"; ccdsid "CCDS22846.1"; havana_gene "OTTMUSG00000061147.1"; havana_transcript "OTTMUST00000149317.1";
chr9	HAVANA	exon	18665849	18667005	0	-	.	gene_id "ENSMUSG00000054141.6"; transcript_id "ENSMUST00000066997.4"; gene_type "protein_coding"; gene_name "Or1m1"; transcript_type "protein_coding"; transcript_name "Or1m1-201"; exon_number 1; exon_id "ENSMUSE00000440496.4"; level 2; protein_id "ENSMUSP00000064189.3"; transcript_support_level "NA"; mgi_id "MGI:109311"; tag "basic"; tag "Ensembl_canonical"; tag "GENCODE_Primary"; tag "appris_principal_1"; tag "CCDS"; ccdsid "CCDS22846.1"; havana_gene "OTTMUSG00000061147.1"; havana_transcript "OTTMUST00000149317.1";
chr9	HAVANA	stop_codon	18665988	18665990	0	-	0	gene_id "ENSMUSG00000054141.6"; transcript_id "ENSMUST00000216754.3"; gene_type "protein_coding"; gene_name "Or1m1"; transcript_type "protein_coding"; transcript_name "Or1m1-203"; exon_number 2; exon_id "ENSMUSE00001399294.2"; level 2; protein_id "ENSMUSP00000149702.2"; transcript_support_level "2"; mgi_id "MGI:109311"; tag "alternative_5_UTR"; tag "RNA_Seq_supported_partial"; tag "basic"; tag "appris_principal_1"; tag "CCDS"; ccdsid "CCDS22846.1"; havana_gene "OTTMUSG00000061147.1"; havana_transcript "OTTMUST00000149318.1";
chr9	HAVANA	stop_codon	18665988	18665990	0	-	0	gene_id "ENSMUSG00000054141.6"; transcript_id "ENSMUST00000066997.4"; gene_type "protein_coding"; gene_name "Or1m1"; transcript_type "protein_coding"; transcript_name "Or1m1-201"; exon_number 1; exon_id "ENSMUSE00000440496.4"; level 2; protein_id "ENSMUSP00000064189.3"; transcript_support_level "NA"; mgi_id "MGI:109311"; tag "basic"; tag "Ensembl_canonical"; tag "GENCODE_Primary"; tag "appris_principal_1"; tag "CCDS"; ccdsid "CCDS22846.1"; havana_gene "OTTMUSG00000061147.1"; havana_transcript "OTTMUST00000149317.1";
chr9	HAVANA	CDS	18665991	18666929	0	-	0	gene_id "ENSMUSG00000054141.6"; transcript_id "ENSMUST00000216754.3"; gene_type "protein_coding"; gene_name "Or1m1"; transcript_type "protein_coding"; transcript_name "Or1m1-203"; exon_number 2; exon_id "ENSMUSE00001399294.2"; level 2; protein_id "ENSMUSP00000149702.2"; transcript_support_level "2"; mgi_id "MGI:109311"; tag "alternative_5_UTR"; tag "RNA_Seq_supported_partial"; tag "basic"; tag "appris_principal_1"; tag "CCDS"; ccdsid "CCDS22846.1"; havana_gene "OTTMUSG00000061147.1"; havana_transcript "OTTMUST00000149318.1";
chr9	HAVANA	CDS	18665991	18666929	0	-	0	gene_id "ENSMUSG00000054141.6"; transcript_id "ENSMUST00000066997.4"; gene_type "protein_coding"; gene_name "Or1m1"; transcript_type "protein_coding"; transcript_name "Or1m1-201"; exon_number 1; exon_id "ENSMUSE00000440496.4"; level 2; protein_id "ENSMUSP00000064189.3"; transcript_support_level "NA"; mgi_id "MGI:109311"; tag "basic"; tag "Ensembl_canonical"; tag "GENCODE_Primary"; tag "appris_principal_1"; tag "CCDS"; ccdsid "CCDS22846.1"; havana_gene "OTTMUSG00000061147.1"; havana_transcript "OTTMUST00000149317.1";
chr9	HAVANA	start_codon	18666927	18666929	0	-	0	gene_id "ENSMUSG00000054141.6"; transcript_id "ENSMUST00000216754.3"; gene_type "protein_coding"; gene_name "Or1m1"; transcript_type "protein_coding"; transcript_name "Or1m1-203"; exon_number 2; exon_id "ENSMUSE00001399294.2"; level 2; protein_id "ENSMUSP00000149702.2"; transcript_support_level "2"; mgi_id "MGI:109311"; tag "alternative_5_UTR"; tag "RNA_Seq_supported_partial"; tag "basic"; tag "appris_principal_1"; tag "CCDS"; ccdsid "CCDS22846.1"; havana_gene "OTTMUSG00000061147.1"; havana_transcript "OTTMUST00000149318.1";
chr9	HAVANA	start_codon	18666927	18666929	0	-	0	gene_id "ENSMUSG00000054141.6"; transcript_id "ENSMUST00000066997.4"; gene_type "protein_coding"; gene_name "Or1m1"; transcript_type "protein_coding"; transcript_name "Or1m1-201"; exon_number 1; exon_id "ENSMUSE00000440496.4"; level 2; protein_id "ENSMUSP00000064189.3"; transcript_support_level "NA"; mgi_id "MGI:109311"; tag "basic"; tag "Ensembl_canonical"; tag "GENCODE_Primary"; tag "appris_principal_1"; tag "CCDS"; ccdsid "CCDS22846.1"; havana_gene "OTTMUSG00000061147.1"; havana_transcript "OTTMUST00000149317.1";
chr9	HAVANA	UTR	18666930	18666939	0	-	.	gene_id "ENSMUSG00000054141.6"; transcript_id "ENSMUST00000216754.3"; gene_type "protein_coding"; gene_name "Or1m1"; transcript_type "protein_coding"; transcript_name "Or1m1-203"; exon_number 2; exon_id "ENSMUSE00001399294.2"; level 2; protein_id "ENSMUSP00000149702.2"; transcript_support_level "2"; mgi_id "MGI:109311"; tag "alternative_5_UTR"; tag "RNA_Seq_supported_partial"; tag "basic"; tag "appris_principal_1"; tag "CCDS"; ccdsid "CCDS22846.1"; havana_gene "OTTMUSG00000061147.1"; havana_transcript "OTTMUST00000149318.1";
chr9	HAVANA	UTR	18666930	18667005	0	-	.	gene_id "ENSMUSG00000054141.6"; transcript_id "ENSMUST00000066997.4"; gene_type "protein_coding"; gene_name "Or1m1"; transcript_type "protein_coding"; transcript_name "Or1m1-201"; exon_number 1; exon_id "ENSMUSE00000440496.4"; level 2; protein_id "ENSMUSP00000064189.3"; transcript_support_level "NA"; mgi_id "MGI:109311"; tag "basic"; tag "Ensembl_canonical"; tag "GENCODE_Primary"; tag "appris_principal_1"; tag "CCDS"; ccdsid "CCDS22846.1"; havana_gene "OTTMUSG00000061147.1"; havana_transcript "OTTMUST00000149317.1";
chr9	HAVANA	exon	18675103	18675282	0	-	.	gene_id "ENSMUSG00000054141.6"; transcript_id "ENSMUST00000214366.2"; gene_type "protein_coding"; gene_name "Or1m1"; transcript_type "protein_coding_CDS_not_defined"; transcript_name "Or1m1-202"; exon_number 1; exon_id "ENSMUSE00001397537.2"; level 2; transcript_support_level "5"; mgi_id "MGI:109311"; tag "RNA_Seq_supported_partial"; havana_gene "OTTMUSG00000061147.1"; havana_transcript "OTTMUST00000155840.1";
chr9	HAVANA	exon	18675103	18675292	0	-	.	gene_id "ENSMUSG00000054141.6"; transcript_id "ENSMUST00000216754.3"; gene_type "protein_coding"; gene_name "Or1m1"; transcript_type "protein_coding"; transcript_name "Or1m1-203"; exon_number 1; exon_id "ENSMUSE00001392844.2"; level 2; protein_id "ENSMUSP00000149702.2"; transcript_support_level "2"; mgi_id "MGI:109311"; tag "alternative_5_UTR"; tag "RNA_Seq_supported_partial"; tag "basic"; tag "appris_principal_1"; tag "CCDS"; ccdsid "CCDS22846.1"; havana_gene "OTTMUSG00000061147.1"; havana_transcript "OTTMUST00000149318.1";
chr9	HAVANA	UTR	18675103	18675292	0	-	.	gene_id "ENSMUSG00000054141.6"; transcript_id "ENSMUST00000216754.3"; gene_type "protein_coding"; gene_name "Or1m1"; transcript_type "protein_coding"; transcript_name "Or1m1-203"; exon_number 1; exon_id "ENSMUSE00001392844.2"; level 2; protein_id "ENSMUSP00000149702.2"; transcript_support_level "2"; mgi_id "MGI:109311"; tag "alternative_5_UTR"; tag "RNA_Seq_supported_partial"; tag "basic"; tag "appris_principal_1"; tag "CCDS"; ccdsid "CCDS22846.1"; havana_gene "OTTMUSG00000061147.1"; havana_transcript "OTTMUST00000149318.1";
chr9	HAVANA	exon	18690035	18690376	0	-	.	gene_id "ENSMUSG00000133701.1"; transcript_id "ENSMUST00000320159.1"; gene_type "lncRNA"; gene_name "ENSMUSG00000133701"; transcript_type "lncRNA"; transcript_name "ENSMUST00000320159"; exon_number 1; exon_id "ENSMUSE00001631527.1"; level 2; tag "basic"; tag "TAGENE";
chr9	HAVANA	exon	18690035	18690383	0	-	.	gene_id "ENSMUSG00000133701.1"; transcript_id "ENSMUST00000320158.1"; gene_type "lncRNA"; gene_name "ENSMUSG00000133701"; transcript_type "lncRNA"; transcript_name "ENSMUST00000320158"; exon_number 1; exon_id "ENSMUSE00001631535.1"; level 2; tag "TAGENE";
chr9	HAVANA	exon	18690035	18690384	0	-	.	gene_id "ENSMUSG00000133701.1"; transcript_id "ENSMUST00000320156.1"; gene_type "lncRNA"; gene_name "ENSMUSG00000133701"; transcript_type "lncRNA"; transcript_name "ENSMUST00000320156"; exon_number 1; exon_id "ENSMUSE00001631526.1"; level 2; tag "basic"; tag "Ensembl_canonical"; tag "GENCODE_Primary"; tag "TAGENE";
chr9	HAVANA	UTR	18726024	18726652	0	-	.	gene_id "ENSMUSG00000078116.5"; transcript_id "ENSMUST00000215380.3"; gene_type "protein_coding"; gene_name "Or7g16"; transcript_type "protein_coding"; transcript_name "Or7g16-202"; exon_number 2; exon_id "ENSMUSE00001395347.2"; level 2; protein_id "ENSMUSP00000148853.2"; transcript_support_level "3"; mgi_id "MGI:3030662"; tag "RNA_Seq_supported_partial"; tag "basic"; tag "Ensembl_canonical"; tag "GENCODE_Primary"; tag "appris_principal_1"; tag "CCDS"; ccdsid "CCDS40541.1"; havana_gene "OTTMUSG00000061148.1"; havana_transcript "OTTMUST00000149319.1";
chr9	HAVANA	exon	18726024	18727601	0	-	.	gene_id "ENSMUSG00000078116.5"; transcript_id "ENSMUST00000215380.3"; gene_type "protein_coding"; gene_name "Or7g16"; transcript_type "protein_coding"; transcript_name "Or7g16-202"; exon_number 2; exon_id "ENSMUSE00001395347.2"; level 2; protein_id "ENSMUSP00000148853.2"; transcript_support_level "3"; mgi_id "MGI:3030662"; tag "RNA_Seq_supported_partial"; tag "basic"; tag "Ensembl_canonical"; tag "GENCODE_Primary"; tag "appris_principal_1"; tag "CCDS"; ccdsid "CCDS40541.1"; havana_gene "OTTMUSG00000061148.1"; havana_transcript "OTTMUST00000149319.1";
chr9	HAVANA	gene	18726024	18730822	0	-	.	gene_id "ENSMUSG00000078116.5"; gene_type "protein_coding"; gene_name "Or7g16"; level 2; mgi_id "MGI:3030662"; havana_gene "OTTMUSG00000061148.1";
chr9	HAVANA	transcript	18726024	18730822	0	-	.	gene_id "ENSMUSG00000078116.5"; transcript_id "ENSMUST00000215380.3"; gene_type "protein_coding"; gene_name "Or7g16"; transcript_type "protein_coding"; transcript_name "Or7g16-202"; level 2; protein_id "ENSMUSP00000148853.2"; transcript_support_level "3"; mgi_id "MGI:3030662"; tag "RNA_Seq_supported_partial"; tag "basic"; tag "Ensembl_canonical"; tag "GENCODE_Primary"; tag "appris_principal_1"; tag "CCDS"; ccdsid "CCDS40541.1"; havana_gene "OTTMUSG00000061148.1"; havana_transcript "OTTMUST00000149319.1";
chr9	HAVANA	stop_codon	18726650	18726652	0	-	0	gene_id "ENSMUSG00000078116.5"; transcript_id "ENSMUST00000215380.3"; gene_type "protein_coding"; gene_name "Or7g16"; transcript_type "protein_coding"; transcript_name "Or7g16-202"; exon_number 2; exon_id "ENSMUSE00001395347.2"; level 2; protein_id "ENSMUSP00000148853.2"; transcript_support_level "3"; mgi_id "MGI:3030662"; tag "RNA_Seq_supported_partial"; tag "basic"; tag "Ensembl_canonical"; tag "GENCODE_Primary"; tag "appris_principal_1"; tag "CCDS"; ccdsid "CCDS40541.1"; havana_gene "OTTMUSG00000061148.1"; havana_transcript "OTTMUST00000149319.1";
chr9	ENSEMBL	stop_codon	18726650	18726652	0	-	0	gene_id "ENSMUSG00000078116.5"; transcript_id "ENSMUST00000104914.2"; gene_type "protein_coding"; gene_name "Or7g16"; transcript_type "protein_coding"; transcript_name "Or7g16-201"; exon_number 1; exon_id "ENSMUSE00000665067.2"; level 3; protein_id "ENSMUSP00000100514.2"; transcript_support_level "NA"; mgi_id "MGI:3030662"; tag "basic"; tag "appris_principal_1"; tag "CCDS"; ccdsid "CCDS40541.1"; havana_gene "OTTMUSG00000061148.1";
chr9	ENSEMBL	UTR	18726650	18726652	0	-	.	gene_id "ENSMUSG00000078116.5"; transcript_id "ENSMUST00000104914.2"; gene_type "protein_coding"; gene_name "Or7g16"; transcript_type "protein_coding"; transcript_name "Or7g16-201"; exon_number 1; exon_id "ENSMUSE00000665067.2"; level 3; protein_id "ENSMUSP00000100514.2"; transcript_support_level "NA"; mgi_id "MGI:3030662"; tag "basic"; tag "appris_principal_1"; tag "CCDS"; ccdsid "CCDS40541.1"; havana_gene "OTTMUSG00000061148.1";
chr9	ENSEMBL	transcript	18726650	18727588	0	-	.	gene_id "ENSMUSG00000078116.5"; transcript_id "ENSMUST00000104914.2"; gene_type "protein_coding"; gene_name "Or7g16"; transcript_type "protein_coding"; transcript_name "Or7g16-201"; level 3; protein_id "ENSMUSP00000100514.2"; transcript_support_level "NA"; mgi_id "MGI:3030662"; tag "basic"; tag "appris_principal_1"; tag "CCDS"; ccdsid "CCDS40541.1"; havana_gene "OTTMUSG00000061148.1";
chr9	ENSEMBL	exon	18726650	18727588	0	-	.	gene_id "ENSMUSG00000078116.5"; transcript_id "ENSMUST00000104914.2"; gene_type "protein_coding"; gene_name "Or7g16"; transcript_type "protein_coding"; transcript_name "Or7g16-201"; exon_number 1; exon_id "ENSMUSE00000665067.2"; level 3; protein_id "ENSMUSP00000100514.2"; transcript_support_level "NA"; mgi_id "MGI:3030662"; tag "basic"; tag "appris_principal_1"; tag "CCDS"; ccdsid "CCDS40541.1"; havana_gene "OTTMUSG00000061148.1";
chr9	HAVANA	CDS	18726653	18727588	0	-	0	gene_id "ENSMUSG00000078116.5"; transcript_id "ENSMUST00000215380.3"; gene_type "protein_coding"; gene_name "Or7g16"; transcript_type "protein_coding"; transcript_name "Or7g16-202"; exon_number 2; exon_id "ENSMUSE00001395347.2"; level 2; protein_id "ENSMUSP00000148853.2"; transcript_support_level "3"; mgi_id "MGI:3030662"; tag "RNA_Seq_supported_partial"; tag "basic"; tag "Ensembl_canonical"; tag "GENCODE_Primary"; tag "appris_principal_1"; tag "CCDS"; ccdsid "CCDS40541.1"; havana_gene "OTTMUSG00000061148.1"; havana_transcript "OTTMUST00000149319.1";
chr9	ENSEMBL	CDS	18726653	18727588	0	-	0	gene_id "ENSMUSG00000078116.5"; transcript_id "ENSMUST00000104914.2"; gene_type "protein_coding"; gene_name "Or7g16"; transcript_type "protein_coding"; transcript_name "Or7g16-201"; exon_number 1; exon_id "ENSMUSE00000665067.2"; level 3; protein_id "ENSMUSP00000100514.2"; transcript_support_level "NA"; mgi_id "MGI:3030662"; tag "basic"; tag "appris_principal_1"; tag "CCDS"; ccdsid "CCDS40541.1"; havana_gene "OTTMUSG00000061148.1";
chr9	HAVANA	start_codon	18727586	18727588	0	-	0	gene_id "ENSMUSG00000078116.5"; transcript_id "ENSMUST00000215380.3"; gene_type "protein_coding"; gene_name "Or7g16"; transcript_type "protein_coding"; transcript_name "Or7g16-202"; exon_number 2; exon_id "ENSMUSE00001395347.2"; level 2; protein_id "ENSMUSP00000148853.2"; transcript_support_level "3"; mgi_id "MGI:3030662"; tag "RNA_Seq_supported_partial"; tag "basic"; tag "Ensembl_canonical"; tag "GENCODE_Primary"; tag "appris_principal_1"; tag "CCDS"; ccdsid "CCDS40541.1"; havana_gene "OTTMUSG00000061148.1"; havana_transcript "OTTMUST00000149319.1";
chr9	ENSEMBL	start_codon	18727586	18727588	0	-	0	gene_id "ENSMUSG00000078116.5"; transcript_id "ENSMUST00000104914.2"; gene_type "protein_coding"; gene_name "Or7g16"; transcript_type "protein_coding"; transcript_name "Or7g16-201"; exon_number 1; exon_id "ENSMUSE00000665067.2"; level 3; protein_id "ENSMUSP00000100514.2"; transcript_support_level "NA"; mgi_id "MGI:3030662"; tag "basic"; tag "appris_principal_1"; tag "CCDS"; ccdsid "CCDS40541.1"; havana_gene "OTTMUSG00000061148.1";
chr9	HAVANA	UTR	18727589	18727601	0	-	.	gene_id "ENSMUSG00000078116.5"; transcript_id "ENSMUST00000215380.3"; gene_type "protein_coding"; gene_name "Or7g16"; transcript_type "protein_coding"; transcript_name "Or7g16-202"; exon_number 2; exon_id "ENSMUSE00001395347.2"; level 2; protein_id "ENSMUSP00000148853.2"; transcript_support_level "3"; mgi_id "MGI:3030662"; tag "RNA_Seq_supported_partial"; tag "basic"; tag "Ensembl_canonical"; tag "GENCODE_Primary"; tag "appris_principal_1"; tag "CCDS"; ccdsid "CCDS40541.1"; havana_gene "OTTMUSG00000061148.1"; havana_transcript "OTTMUST00000149319.1";
chr9	HAVANA	exon	18730712	18730822	0	-	.	gene_id "ENSMUSG00000078116.5"; transcript_id "ENSMUST00000215380.3"; gene_type "protein_coding"; gene_name "Or7g16"; transcript_type "protein_coding"; transcript_name "Or7g16-202"; exon_number 1; exon_id "ENSMUSE00001389705.2"; level 2; protein_id "ENSMUSP00000148853.2"; transcript_support_level "3"; mgi_id "MGI:3030662"; tag "RNA_Seq_supported_partial"; tag "basic"; tag "Ensembl_canonical"; tag "GENCODE_Primary"; tag "appris_principal_1"; tag "CCDS"; ccdsid "CCDS40541.1"; havana_gene "OTTMUSG00000061148.1"; havana_transcript "OTTMUST00000149319.1";
chr9	HAVANA	UTR	18730712	18730822	0	-	.	gene_id "ENSMUSG00000078116.5"; transcript_id "ENSMUST00000215380.3"; gene_type "protein_coding"; gene_name "Or7g16"; transcript_type "protein_coding"; transcript_name "Or7g16-202"; exon_number 1; exon_id "ENSMUSE00001389705.2"; level 2; protein_id "ENSMUSP00000148853.2"; transcript_support_level "3"; mgi_id "MGI:3030662"; tag "RNA_Seq_supported_partial"; tag "basic"; tag "Ensembl_canonical"; tag "GENCODE_Primary"; tag "appris_principal_1"; tag "CCDS"; ccdsid "CCDS40541.1"; havana_gene "OTTMUSG00000061148.1"; havana_transcript "OTTMUST00000149319.1";
chr9	HAVANA	exon	18832438	18832762	0	-	.	gene_id "ENSMUSG00000122273.1"; transcript_id "ENSMUST00000251742.1"; gene_type "lncRNA"; gene_name "ENSMUSG00000122273"; transcript_type "lncRNA"; transcript_name "ENSMUST00000251742"; exon_number 3; exon_id "ENSMUSE00001500306.1"; level 2; tag "basic"; tag "Ensembl_canonical"; tag "GENCODE_Primary"; tag "TAGENE";
chr9	HAVANA	gene	18832438	18839330	0	-	.	gene_id "ENSMUSG00000122273.1"; gene_type "lncRNA"; gene_name "ENSMUSG00000122273"; level 2;
chr9	HAVANA	transcript	18832438	18839330	0	-	.	gene_id "ENSMUSG00000122273.1"; transcript_id "ENSMUST00000251742.1"; gene_type "lncRNA"; gene_name "ENSMUSG00000122273"; transcript_type "lncRNA"; transcript_name "ENSMUST00000251742"; level 2; tag "basic"; tag "Ensembl_canonical"; tag "GENCODE_Primary"; tag "TAGENE";
chr9	HAVANA	exon	18833454	18833588	0	-	.	gene_id "ENSMUSG00000122273.1"; transcript_id "ENSMUST00000251742.1"; gene_type "lncRNA"; gene_name "ENSMUSG00000122273"; transcript_type "lncRNA"; transcript_name "ENSMUST00000251742"; exon_number 2; exon_id "ENSMUSE00001500305.1"; level 2; tag "basic"; tag "Ensembl_canonical"; tag "GENCODE_Primary"; tag "TAGENE";
chr9	HAVANA	exon	18839089	18839330	0	-	.	gene_id "ENSMUSG00000122273.1"; transcript_id "ENSMUST00000251742.1"; gene_type "lncRNA"; gene_name "ENSMUSG00000122273"; transcript_type "lncRNA"; transcript_name "ENSMUST00000251742"; exon_number 1; exon_id "ENSMUSE00001500307.1"; level 2; tag "basic"; tag "Ensembl_canonical"; tag "GENCODE_Primary"; tag "TAGENE";
chr9	HAVANA	exon	18843218	18843563	0	-	.	gene_id "ENSMUSG00000066914.5"; transcript_id "ENSMUST00000086496.5"; gene_type "unprocessed_pseudogene"; gene_name "Or7s1a-ps1"; transcript_type "unprocessed_pseudogene"; transcript_name "Or7s1a-ps1-201"; exon_number 2; exon_id "ENSMUSE00001390143.2"; level 2; transcript_support_level "NA"; mgi_id "MGI:3030665"; ont "PGO:0000005"; tag "basic"; tag "Ensembl_canonical"; tag "GENCODE_Primary"; havana_gene "OTTMUSG00000061151.1"; havana_transcript "OTTMUST00000149322.1";
chr9	HAVANA	gene	18843218	18844277	0	-	.	gene_id "ENSMUSG00000066914.5"; gene_type "unprocessed_pseudogene"; gene_name "Or7s1a-ps1"; level 2; mgi_id "MGI:3030665"; havana_gene "OTTMUSG00000061151.1";
chr9	HAVANA	transcript	18843218	18844277	0	-	.	gene_id "ENSMUSG00000066914.5"; transcript_id "ENSMUST00000086496.5"; gene_type "unprocessed_pseudogene"; gene_name "Or7s1a-ps1"; transcript_type "unprocessed_pseudogene"; transcript_name "Or7s1a-ps1-201"; level 2; transcript_support_level "NA"; mgi_id "MGI:3030665"; ont "PGO:0000005"; tag "basic"; tag "Ensembl_canonical"; tag "GENCODE_Primary"; havana_gene "OTTMUSG00000061151.1"; havana_transcript "OTTMUST00000149322.1";
chr9	HAVANA	exon	18843734	18844277	0	-	.	gene_id "ENSMUSG00000066914.5"; transcript_id "ENSMUST00000086496.5"; gene_type "unprocessed_pseudogene"; gene_name "Or7s1a-ps1"; transcript_type "unprocessed_pseudogene"; transcript_name "Or7s1a-ps1-201"; exon_number 1; exon_id "ENSMUSE00000539327.4"; level 2; transcript_support_level "NA"; mgi_id "MGI:3030665"; ont "PGO:0000005"; tag "basic"; tag "Ensembl_canonical"; tag "GENCODE_Primary"; havana_gene "OTTMUSG00000061151.1"; havana_transcript "OTTMUST00000149322.1";
chr9	HAVANA	gene	18881290	18882202	0	-	.	gene_id "ENSMUSG00000066912.4"; gene_type "unprocessed_pseudogene"; gene_name "Or7s1-ps1"; level 2; mgi_id "MGI:3030667"; havana_gene "OTTMUSG00000061199.1";
chr9	HAVANA	transcript	18881290	18882202	0	-	.	gene_id "ENSMUSG00000066912.4"; transcript_id "ENSMUST00000086493.4"; gene_type "unprocessed_pseudogene"; gene_name "Or7s1-ps1"; transcript_type "unprocessed_pseudogene"; transcript_name "Or7s1-ps1-201"; level 2; transcript_support_level "NA"; mgi_id "MGI:3030667"; ont "PGO:0000005"; tag "basic"; tag "Ensembl_canonical"; tag "GENCODE_Primary"; havana_gene "OTTMUSG00000061199.1"; havana_transcript "OTTMUST00000149432.1";
chr9	HAVANA	exon	18881290	18882202	0	-	.	gene_id "ENSMUSG00000066912.4"; transcript_id "ENSMUST00000086493.4"; gene_type "unprocessed_pseudogene"; gene_name "Or7s1-ps1"; transcript_type "unprocessed_pseudogene"; transcript_name "Or7s1-ps1-201"; exon_number 1; exon_id "ENSMUSE00000539314.4"; level 2; transcript_support_level "NA"; mgi_id "MGI:3030667"; ont "PGO:0000005"; tag "basic"; tag "Ensembl_canonical"; tag "GENCODE_Primary"; havana_gene "OTTMUSG00000061199.1"; havana_transcript "OTTMUST00000149432.1";
chr9	sragcm37_es	exon	18927854	18927939	0.132002186408786	-	.	gene_id "sragcm37_gene_63763"; transcript_id "sragcm37_gene_63763_tx_1"; exon_id "chr9_18927854_18927939_-"; exonnum "2"; txlen "544";
chr9	sragcm37_ss	exon	18929629	18930086	0.132002186408786	-	.	gene_id "sragcm37_gene_63763"; transcript_id "sragcm37_gene_63763_tx_1"; exon_id "chr9_18929629_18930086_-"; exonnum "1"; txlen "544";
chr9	HAVANA	gene	19064880	19065856	0	-	.	gene_id "ENSMUSG00000110645.2"; gene_type "unprocessed_pseudogene"; gene_name "Or7f1-ps1"; level 2; mgi_id "MGI:3030672"; havana_gene "OTTMUSG00000061204.1";
chr9	HAVANA	transcript	19064880	19065856	0	-	.	gene_id "ENSMUSG00000110645.2"; transcript_id "ENSMUST00000211872.2"; gene_type "unprocessed_pseudogene"; gene_name "Or7f1-ps1"; transcript_type "unprocessed_pseudogene"; transcript_name "Or7f1-ps1-201"; level 2; transcript_support_level "NA"; mgi_id "MGI:3030672"; ont "PGO:0000005"; tag "basic"; tag "Ensembl_canonical"; tag "GENCODE_Primary"; havana_gene "OTTMUSG00000061204.1"; havana_transcript "OTTMUST00000149437.1";
chr9	HAVANA	exon	19064880	19065856	0	-	.	gene_id "ENSMUSG00000110645.2"; transcript_id "ENSMUST00000211872.2"; gene_type "unprocessed_pseudogene"; gene_name "Or7f1-ps1"; transcript_type "unprocessed_pseudogene"; transcript_name "Or7f1-ps1-201"; exon_number 1; exon_id "ENSMUSE00001392719.2"; level 2; transcript_support_level "NA"; mgi_id "MGI:3030672"; ont "PGO:0000005"; tag "basic"; tag "Ensembl_canonical"; tag "GENCODE_Primary"; havana_gene "OTTMUSG00000061204.1"; havana_transcript "OTTMUST00000149437.1";
chr9	HAVANA	UTR	19079703	19086034	0	-	.	gene_id "ENSMUSG00000110519.3"; transcript_id "ENSMUST00000212127.3"; gene_type "protein_coding"; gene_name "Or7g23"; transcript_type "protein_coding"; transcript_name "Or7g23-201"; exon_number 2; exon_id "ENSMUSE00001393332.3"; level 2; protein_id "ENSMUSP00000148782.2"; transcript_support_level "5"; mgi_id "MGI:3030673"; tag "RNA_Seq_supported_partial"; tag "basic"; tag "Ensembl_canonical"; tag "GENCODE_Primary"; tag "appris_principal_1"; havana_gene "OTTMUSG00000061205.1"; havana_transcript "OTTMUST00000149438.1";
chr9	HAVANA	exon	19079703	19086984	0	-	.	gene_id "ENSMUSG00000110519.3"; transcript_id "ENSMUST00000212127.3"; gene_type "protein_coding"; gene_name "Or7g23"; transcript_type "protein_coding"; transcript_name "Or7g23-201"; exon_number 2; exon_id "ENSMUSE00001393332.3"; level 2; protein_id "ENSMUSP00000148782.2"; transcript_support_level "5"; mgi_id "MGI:3030673"; tag "RNA_Seq_supported_partial"; tag "basic"; tag "Ensembl_canonical"; tag "GENCODE_Primary"; tag "appris_principal_1"; havana_gene "OTTMUSG00000061205.1"; havana_transcript "OTTMUST00000149438.1";
chr9	HAVANA	gene	19079703	19088608	0	-	.	gene_id "ENSMUSG00000110519.3"; gene_type "protein_coding"; gene_name "Or7g23"; level 2; mgi_id "MGI:3030673"; havana_gene "OTTMUSG00000061205.1";
chr9	HAVANA	transcript	19079703	19088608	0	-	.	gene_id "ENSMUSG00000110519.3"; transcript_id "ENSMUST00000212127.3"; gene_type "protein_coding"; gene_name "Or7g23"; transcript_type "protein_coding"; transcript_name "Or7g23-201"; level 2; protein_id "ENSMUSP00000148782.2"; transcript_support_level "5"; mgi_id "MGI:3030673"; tag "RNA_Seq_supported_partial"; tag "basic"; tag "Ensembl_canonical"; tag "GENCODE_Primary"; tag "appris_principal_1"; havana_gene "OTTMUSG00000061205.1"; havana_transcript "OTTMUST00000149438.1";
chr9	HAVANA	stop_codon	19086032	19086034	0	-	0	gene_id "ENSMUSG00000110519.3"; transcript_id "ENSMUST00000212127.3"; gene_type "protein_coding"; gene_name "Or7g23"; transcript_type "protein_coding"; transcript_name "Or7g23-201"; exon_number 2; exon_id "ENSMUSE00001393332.3"; level 2; protein_id "ENSMUSP00000148782.2"; transcript_support_level "5"; mgi_id "MGI:3030673"; tag "RNA_Seq_supported_partial"; tag "basic"; tag "Ensembl_canonical"; tag "GENCODE_Primary"; tag "appris_principal_1"; havana_gene "OTTMUSG00000061205.1"; havana_transcript "OTTMUST00000149438.1";
chr9	HAVANA	CDS	19086035	19086970	0	-	0	gene_id "ENSMUSG00000110519.3"; transcript_id "ENSMUST00000212127.3"; gene_type "protein_coding"; gene_name "Or7g23"; transcript_type "protein_coding"; transcript_name "Or7g23-201"; exon_number 2; exon_id "ENSMUSE00001393332.3"; level 2; protein_id "ENSMUSP00000148782.2"; transcript_support_level "5"; mgi_id "MGI:3030673"; tag "RNA_Seq_supported_partial"; tag "basic"; tag "Ensembl_canonical"; tag "GENCODE_Primary"; tag "appris_principal_1"; havana_gene "OTTMUSG00000061205.1"; havana_transcript "OTTMUST00000149438.1";
chr9	HAVANA	start_codon	19086968	19086970	0	-	0	gene_id "ENSMUSG00000110519.3"; transcript_id "ENSMUST00000212127.3"; gene_type "protein_coding"; gene_name "Or7g23"; transcript_type "protein_coding"; transcript_name "Or7g23-201"; exon_number 2; exon_id "ENSMUSE00001393332.3"; level 2; protein_id "ENSMUSP00000148782.2"; transcript_support_level "5"; mgi_id "MGI:3030673"; tag "RNA_Seq_supported_partial"; tag "basic"; tag "Ensembl_canonical"; tag "GENCODE_Primary"; tag "appris_principal_1"; havana_gene "OTTMUSG00000061205.1"; havana_transcript "OTTMUST00000149438.1";
chr9	HAVANA	UTR	19086971	19086984	0	-	.	gene_id "ENSMUSG00000110519.3"; transcript_id "ENSMUST00000212127.3"; gene_type "protein_coding"; gene_name "Or7g23"; transcript_type "protein_coding"; transcript_name "Or7g23-201"; exon_number 2; exon_id "ENSMUSE00001393332.3"; level 2; protein_id "ENSMUSP00000148782.2"; transcript_support_level "5"; mgi_id "MGI:3030673"; tag "RNA_Seq_supported_partial"; tag "basic"; tag "Ensembl_canonical"; tag "GENCODE_Primary"; tag "appris_principal_1"; havana_gene "OTTMUSG00000061205.1"; havana_transcript "OTTMUST00000149438.1";
chr9	HAVANA	exon	19088132	19088608	0	-	.	gene_id "ENSMUSG00000110519.3"; transcript_id "ENSMUST00000212127.3"; gene_type "protein_coding"; gene_name "Or7g23"; transcript_type "protein_coding"; transcript_name "Or7g23-201"; exon_number 1; exon_id "ENSMUSE00001411364.2"; level 2; protein_id "ENSMUSP00000148782.2"; transcript_support_level "5"; mgi_id "MGI:3030673"; tag "RNA_Seq_supported_partial"; tag "basic"; tag "Ensembl_canonical"; tag "GENCODE_Primary"; tag "appris_principal_1"; havana_gene "OTTMUSG00000061205.1"; havana_transcript "OTTMUST00000149438.1";
chr9	HAVANA	UTR	19088132	19088608	0	-	.	gene_id "ENSMUSG00000110519.3"; transcript_id "ENSMUST00000212127.3"; gene_type "protein_coding"; gene_name "Or7g23"; transcript_type "protein_coding"; transcript_name "Or7g23-201"; exon_number 1; exon_id "ENSMUSE00001411364.2"; level 2; protein_id "ENSMUSP00000148782.2"; transcript_support_level "5"; mgi_id "MGI:3030673"; tag "RNA_Seq_supported_partial"; tag "basic"; tag "Ensembl_canonical"; tag "GENCODE_Primary"; tag "appris_principal_1"; havana_gene "OTTMUSG00000061205.1"; havana_transcript "OTTMUST00000149438.1";
chr9	HAVANA	exon	19114748	19114874	0	-	.	gene_id "ENSMUSG00000110671.2"; transcript_id "ENSMUST00000211827.2"; gene_type "unprocessed_pseudogene"; gene_name "Or7g24-ps1"; transcript_type "unprocessed_pseudogene"; transcript_name "Or7g24-ps1-201"; exon_number 2; exon_id "ENSMUSE00001393727.2"; level 2; transcript_support_level "NA"; mgi_id "MGI:3030674"; ont "PGO:0000005"; tag "basic"; tag "Ensembl_canonical"; tag "GENCODE_Primary"; havana_gene "OTTMUSG00000061206.1"; havana_transcript "OTTMUST00000149439.1";
chr9	HAVANA	gene	19114748	19116965	0	-	.	gene_id "ENSMUSG00000110671.2"; gene_type "unprocessed_pseudogene"; gene_name "Or7g24-ps1"; level 2; mgi_id "MGI:3030674"; havana_gene "OTTMUSG00000061206.1";
chr9	HAVANA	transcript	19114748	19116965	0	-	.	gene_id "ENSMUSG00000110671.2"; transcript_id "ENSMUST00000211827.2"; gene_type "unprocessed_pseudogene"; gene_name "Or7g24-ps1"; transcript_type "unprocessed_pseudogene"; transcript_name "Or7g24-ps1-201"; level 2; transcript_support_level "NA"; mgi_id "MGI:3030674"; ont "PGO:0000005"; tag "basic"; tag "Ensembl_canonical"; tag "GENCODE_Primary"; havana_gene "OTTMUSG00000061206.1"; havana_transcript "OTTMUST00000149439.1";
chr9	HAVANA	exon	19116176	19116965	0	-	.	gene_id "ENSMUSG00000110671.2"; transcript_id "ENSMUST00000211827.2"; gene_type "unprocessed_pseudogene"; gene_name "Or7g24-ps1"; transcript_type "unprocessed_pseudogene"; transcript_name "Or7g24-ps1-201"; exon_number 1; exon_id "ENSMUSE00001393245.2"; level 2; transcript_support_level "NA"; mgi_id "MGI:3030674"; ont "PGO:0000005"; tag "basic"; tag "Ensembl_canonical"; tag "GENCODE_Primary"; havana_gene "OTTMUSG00000061206.1"; havana_transcript "OTTMUST00000149439.1";
chr9	HAVANA	exon	19130366	19130864	0	-	.	gene_id "ENSMUSG00000110493.2"; transcript_id "ENSMUST00000212316.2"; gene_type "unprocessed_pseudogene"; gene_name "ENSMUSG00000110493"; transcript_type "unprocessed_pseudogene"; transcript_name "ENSMUST00000212316"; exon_number 2; exon_id "ENSMUSE00001389729.2"; level 2; transcript_support_level "NA"; ont "PGO:0000005"; tag "basic"; tag "Ensembl_canonical"; tag "GENCODE_Primary"; havana_gene "OTTMUSG00000061255.1"; havana_transcript "OTTMUST00000149515.1";
chr9	HAVANA	gene	19130366	19143470	0	-	.	gene_id "ENSMUSG00000110493.2"; gene_type "unprocessed_pseudogene"; gene_name "ENSMUSG00000110493"; level 2; havana_gene "OTTMUSG00000061255.1";
chr9	HAVANA	transcript	19130366	19143470	0	-	.	gene_id "ENSMUSG00000110493.2"; transcript_id "ENSMUST00000212316.2"; gene_type "unprocessed_pseudogene"; gene_name "ENSMUSG00000110493"; transcript_type "unprocessed_pseudogene"; transcript_name "ENSMUST00000212316"; level 2; transcript_support_level "NA"; ont "PGO:0000005"; tag "basic"; tag "Ensembl_canonical"; tag "GENCODE_Primary"; havana_gene "OTTMUSG00000061255.1"; havana_transcript "OTTMUST00000149515.1";
chr9	HAVANA	exon	19143122	19143470	0	-	.	gene_id "ENSMUSG00000110493.2"; transcript_id "ENSMUST00000212316.2"; gene_type "unprocessed_pseudogene"; gene_name "ENSMUSG00000110493"; transcript_type "unprocessed_pseudogene"; transcript_name "ENSMUST00000212316"; exon_number 1; exon_id "ENSMUSE00001391468.2"; level 2; transcript_support_level "NA"; ont "PGO:0000005"; tag "basic"; tag "Ensembl_canonical"; tag "GENCODE_Primary"; havana_gene "OTTMUSG00000061255.1"; havana_transcript "OTTMUST00000149515.1";
chr9	HAVANA	UTR	19154252	19159754	0	-	.	gene_id "ENSMUSG00000048391.4"; transcript_id "ENSMUST00000214019.2"; gene_type "protein_coding"; gene_name "Or7g25"; transcript_type "protein_coding"; transcript_name "Or7g25-202"; exon_number 3; exon_id "ENSMUSE00001397647.2"; level 2; protein_id "ENSMUSP00000150008.2"; transcript_support_level "5"; mgi_id "MGI:3030677"; tag "RNA_Seq_supported_partial"; tag "basic"; tag "Ensembl_canonical"; tag "GENCODE_Primary"; tag "appris_principal_1"; tag "CCDS"; ccdsid "CCDS22853.1"; havana_gene "OTTMUSG00000061256.1"; havana_transcript "OTTMUST00000149516.1";
chr9	HAVANA	UTR	19154252	19159754	0	-	.	gene_id "ENSMUSG00000048391.4"; transcript_id "ENSMUST00000214267.2"; gene_type "protein_coding"; gene_name "Or7g25"; transcript_type "protein_coding"; transcript_name "Or7g25-203"; exon_number 3; exon_id "ENSMUSE00001397647.2"; level 2; protein_id "ENSMUSP00000151203.2"; transcript_support_level "5"; mgi_id "MGI:3030677"; tag "RNA_Seq_supported_partial"; tag "basic"; tag "appris_principal_1"; tag "CCDS"; ccdsid "CCDS22853.1"; havana_gene "OTTMUSG00000061256.1"; havana_transcript "OTTMUST00000155841.1";
chr9	HAVANA	exon	19154252	19161081	0	-	.	gene_id "ENSMUSG00000048391.4"; transcript_id "ENSMUST00000214019.2"; gene_type "protein_coding"; gene_name "Or7g25"; transcript_type "protein_coding"; transcript_name "Or7g25-202"; exon_number 3; exon_id "ENSMUSE00001397647.2"; level 2; protein_id "ENSMUSP00000150008.2"; transcript_support_level "5"; mgi_id "MGI:3030677"; tag "RNA_Seq_supported_partial"; tag "basic"; tag "Ensembl_canonical"; tag "GENCODE_Primary"; tag "appris_principal_1"; tag "CCDS"; ccdsid "CCDS22853.1"; havana_gene "OTTMUSG00000061256.1"; havana_transcript "OTTMUST00000149516.1";
chr9	HAVANA	exon	19154252	19161081	0	-	.	gene_id "ENSMUSG00000048391.4"; transcript_id "ENSMUST00000214267.2"; gene_type "protein_coding"; gene_name "Or7g25"; transcript_type "protein_coding"; transcript_name "Or7g25-203"; exon_number 3; exon_id "ENSMUSE00001397647.2"; level 2; protein_id "ENSMUSP00000151203.2"; transcript_support_level "5"; mgi_id "MGI:3030677"; tag "RNA_Seq_supported_partial"; tag "basic"; tag "appris_principal_1"; tag "CCDS"; ccdsid "CCDS22853.1"; havana_gene "OTTMUSG00000061256.1"; havana_transcript "OTTMUST00000155841.1";
chr9	HAVANA	transcript	19154252	19163273	0	-	.	gene_id "ENSMUSG00000048391.4"; transcript_id "ENSMUST00000214019.2"; gene_type "protein_coding"; gene_name "Or7g25"; transcript_type "protein_coding"; transcript_name "Or7g25-202"; level 2; protein_id "ENSMUSP00000150008.2"; transcript_support_level "5"; mgi_id "MGI:3030677"; tag "RNA_Seq_supported_partial"; tag "basic"; tag "Ensembl_canonical"; tag "GENCODE_Primary"; tag "appris_principal_1"; tag "CCDS"; ccdsid "CCDS22853.1"; havana_gene "OTTMUSG00000061256.1"; havana_transcript "OTTMUST00000149516.1";
chr9	HAVANA	gene	19154252	19163283	0	-	.	gene_id "ENSMUSG00000048391.4"; gene_type "protein_coding"; gene_name "Or7g25"; level 2; mgi_id "MGI:3030677"; havana_gene "OTTMUSG00000061256.1";
chr9	HAVANA	transcript	19154252	19163283	0	-	.	gene_id "ENSMUSG00000048391.4"; transcript_id "ENSMUST00000214267.2"; gene_type "protein_coding"; gene_name "Or7g25"; transcript_type "protein_coding"; transcript_name "Or7g25-203"; level 2; protein_id "ENSMUSP00000151203.2"; transcript_support_level "5"; mgi_id "MGI:3030677"; tag "RNA_Seq_supported_partial"; tag "basic"; tag "appris_principal_1"; tag "CCDS"; ccdsid "CCDS22853.1"; havana_gene "OTTMUSG00000061256.1"; havana_transcript "OTTMUST00000155841.1";
chr9	ENSEMBL	UTR	19159653	19159754	0	-	.	gene_id "ENSMUSG00000048391.4"; transcript_id "ENSMUST00000061365.3"; gene_type "protein_coding"; gene_name "Or7g25"; transcript_type "protein_coding"; transcript_name "Or7g25-201"; exon_number 1; exon_id "ENSMUSE00000369687.3"; level 3; protein_id "ENSMUSP00000051027.3"; transcript_support_level "NA"; mgi_id "MGI:3030677"; tag "basic"; tag "appris_principal_1"; tag "CCDS"; ccdsid "CCDS22853.1"; havana_gene "OTTMUSG00000061256.1";
chr9	ENSEMBL	transcript	19159653	19160759	0	-	.	gene_id "ENSMUSG00000048391.4"; transcript_id "ENSMUST00000061365.3"; gene_type "protein_coding"; gene_name "Or7g25"; transcript_type "protein_coding"; transcript_name "Or7g25-201"; level 3; protein_id "ENSMUSP00000051027.3"; transcript_support_level "NA"; mgi_id "MGI:3030677"; tag "basic"; tag "appris_principal_1"; tag "CCDS"; ccdsid "CCDS22853.1"; havana_gene "OTTMUSG00000061256.1";
chr9	ENSEMBL	exon	19159653	19160759	0	-	.	gene_id "ENSMUSG00000048391.4"; transcript_id "ENSMUST00000061365.3"; gene_type "protein_coding"; gene_name "Or7g25"; transcript_type "protein_coding"; transcript_name "Or7g25-201"; exon_number 1; exon_id "ENSMUSE00000369687.3"; level 3; protein_id "ENSMUSP00000051027.3"; transcript_support_level "NA"; mgi_id "MGI:3030677"; tag "basic"; tag "appris_principal_1"; tag "CCDS"; ccdsid "CCDS22853.1"; havana_gene "OTTMUSG00000061256.1";
chr9	HAVANA	stop_codon	19159752	19159754	0	-	0	gene_id "ENSMUSG00000048391.4"; transcript_id "ENSMUST00000214019.2"; gene_type "protein_coding"; gene_name "Or7g25"; transcript_type "protein_coding"; transcript_name "Or7g25-202"; exon_number 3; exon_id "ENSMUSE00001397647.2"; level 2; protein_id "ENSMUSP00000150008.2"; transcript_support_level "5"; mgi_id "MGI:3030677"; tag "RNA_Seq_supported_partial"; tag "basic"; tag "Ensembl_canonical"; tag "GENCODE_Primary"; tag "appris_principal_1"; tag "CCDS"; ccdsid "CCDS22853.1"; havana_gene "OTTMUSG00000061256.1"; havana_transcript "OTTMUST00000149516.1";
chr9	HAVANA	stop_codon	19159752	19159754	0	-	0	gene_id "ENSMUSG00000048391.4"; transcript_id "ENSMUST00000214267.2"; gene_type "protein_coding"; gene_name "Or7g25"; transcript_type "protein_coding"; transcript_name "Or7g25-203"; exon_number 3; exon_id "ENSMUSE00001397647.2"; level 2; protein_id "ENSMUSP00000151203.2"; transcript_support_level "5"; mgi_id "MGI:3030677"; tag "RNA_Seq_supported_partial"; tag "basic"; tag "appris_principal_1"; tag "CCDS"; ccdsid "CCDS22853.1"; havana_gene "OTTMUSG00000061256.1"; havana_transcript "OTTMUST00000155841.1";
chr9	ENSEMBL	stop_codon	19159752	19159754	0	-	0	gene_id "ENSMUSG00000048391.4"; transcript_id "ENSMUST00000061365.3"; gene_type "protein_coding"; gene_name "Or7g25"; transcript_type "protein_coding"; transcript_name "Or7g25-201"; exon_number 1; exon_id "ENSMUSE00000369687.3"; level 3; protein_id "ENSMUSP00000051027.3"; transcript_support_level "NA"; mgi_id "MGI:3030677"; tag "basic"; tag "appris_principal_1"; tag "CCDS"; ccdsid "CCDS22853.1"; havana_gene "OTTMUSG00000061256.1";
chr9	HAVANA	CDS	19159755	19160693	0	-	0	gene_id "ENSMUSG00000048391.4"; transcript_id "ENSMUST00000214019.2"; gene_type "protein_coding"; gene_name "Or7g25"; transcript_type "protein_coding"; transcript_name "Or7g25-202"; exon_number 3; exon_id "ENSMUSE00001397647.2"; level 2; protein_id "ENSMUSP00000150008.2"; transcript_support_level "5"; mgi_id "MGI:3030677"; tag "RNA_Seq_supported_partial"; tag "basic"; tag "Ensembl_canonical"; tag "GENCODE_Primary"; tag "appris_principal_1"; tag "CCDS"; ccdsid "CCDS22853.1"; havana_gene "OTTMUSG00000061256.1"; havana_transcript "OTTMUST00000149516.1";
chr9	HAVANA	CDS	19159755	19160693	0	-	0	gene_id "ENSMUSG00000048391.4"; transcript_id "ENSMUST00000214267.2"; gene_type "protein_coding"; gene_name "Or7g25"; transcript_type "protein_coding"; transcript_name "Or7g25-203"; exon_number 3; exon_id "ENSMUSE00001397647.2"; level 2; protein_id "ENSMUSP00000151203.2"; transcript_support_level "5"; mgi_id "MGI:3030677"; tag "RNA_Seq_supported_partial"; tag "basic"; tag "appris_principal_1"; tag "CCDS"; ccdsid "CCDS22853.1"; havana_gene "OTTMUSG00000061256.1"; havana_transcript "OTTMUST00000155841.1";
chr9	ENSEMBL	CDS	19159755	19160693	0	-	0	gene_id "ENSMUSG00000048391.4"; transcript_id "ENSMUST00000061365.3"; gene_type "protein_coding"; gene_name "Or7g25"; transcript_type "protein_coding"; transcript_name "Or7g25-201"; exon_number 1; exon_id "ENSMUSE00000369687.3"; level 3; protein_id "ENSMUSP00000051027.3"; transcript_support_level "NA"; mgi_id "MGI:3030677"; tag "basic"; tag "appris_principal_1"; tag "CCDS"; ccdsid "CCDS22853.1"; havana_gene "OTTMUSG00000061256.1";
chr9	HAVANA	start_codon	19160691	19160693	0	-	0	gene_id "ENSMUSG00000048391.4"; transcript_id "ENSMUST00000214019.2"; gene_type "protein_coding"; gene_name "Or7g25"; transcript_type "protein_coding"; transcript_name "Or7g25-202"; exon_number 3; exon_id "ENSMUSE00001397647.2"; level 2; protein_id "ENSMUSP00000150008.2"; transcript_support_level "5"; mgi_id "MGI:3030677"; tag "RNA_Seq_supported_partial"; tag "basic"; tag "Ensembl_canonical"; tag "GENCODE_Primary"; tag "appris_principal_1"; tag "CCDS"; ccdsid "CCDS22853.1"; havana_gene "OTTMUSG00000061256.1"; havana_transcript "OTTMUST00000149516.1";
chr9	HAVANA	start_codon	19160691	19160693	0	-	0	gene_id "ENSMUSG00000048391.4"; transcript_id "ENSMUST00000214267.2"; gene_type "protein_coding"; gene_name "Or7g25"; transcript_type "protein_coding"; transcript_name "Or7g25-203"; exon_number 3; exon_id "ENSMUSE00001397647.2"; level 2; protein_id "ENSMUSP00000151203.2"; transcript_support_level "5"; mgi_id "MGI:3030677"; tag "RNA_Seq_supported_partial"; tag "basic"; tag "appris_principal_1"; tag "CCDS"; ccdsid "CCDS22853.1"; havana_gene "OTTMUSG00000061256.1"; havana_transcript "OTTMUST00000155841.1";
chr9	ENSEMBL	start_codon	19160691	19160693	0	-	0	gene_id "ENSMUSG00000048391.4"; transcript_id "ENSMUST00000061365.3"; gene_type "protein_coding"; gene_name "Or7g25"; transcript_type "protein_coding"; transcript_name "Or7g25-201"; exon_number 1; exon_id "ENSMUSE00000369687.3"; level 3; protein_id "ENSMUSP00000051027.3"; transcript_support_level "NA"; mgi_id "MGI:3030677"; tag "basic"; tag "appris_principal_1"; tag "CCDS"; ccdsid "CCDS22853.1"; havana_gene "OTTMUSG00000061256.1";
chr9	ENSEMBL	UTR	19160694	19160759	0	-	.	gene_id "ENSMUSG00000048391.4"; transcript_id "ENSMUST00000061365.3"; gene_type "protein_coding"; gene_name "Or7g25"; transcript_type "protein_coding"; transcript_name "Or7g25-201"; exon_number 1; exon_id "ENSMUSE00000369687.3"; level 3; protein_id "ENSMUSP00000051027.3"; transcript_support_level "NA"; mgi_id "MGI:3030677"; tag "basic"; tag "appris_principal_1"; tag "CCDS"; ccdsid "CCDS22853.1"; havana_gene "OTTMUSG00000061256.1";
chr9	HAVANA	UTR	19160694	19161081	0	-	.	gene_id "ENSMUSG00000048391.4"; transcript_id "ENSMUST00000214019.2"; gene_type "protein_coding"; gene_name "Or7g25"; transcript_type "protein_coding"; transcript_name "Or7g25-202"; exon_number 3; exon_id "ENSMUSE00001397647.2"; level 2; protein_id "ENSMUSP00000150008.2"; transcript_support_level "5"; mgi_id "MGI:3030677"; tag "RNA_Seq_supported_partial"; tag "basic"; tag "Ensembl_canonical"; tag "GENCODE_Primary"; tag "appris_principal_1"; tag "CCDS"; ccdsid "CCDS22853.1"; havana_gene "OTTMUSG00000061256.1"; havana_transcript "OTTMUST00000149516.1";
chr9	HAVANA	UTR	19160694	19161081	0	-	.	gene_id "ENSMUSG00000048391.4"; transcript_id "ENSMUST00000214267.2"; gene_type "protein_coding"; gene_name "Or7g25"; transcript_type "protein_coding"; transcript_name "Or7g25-203"; exon_number 3; exon_id "ENSMUSE00001397647.2"; level 2; protein_id "ENSMUSP00000151203.2"; transcript_support_level "5"; mgi_id "MGI:3030677"; tag "RNA_Seq_supported_partial"; tag "basic"; tag "appris_principal_1"; tag "CCDS"; ccdsid "CCDS22853.1"; havana_gene "OTTMUSG00000061256.1"; havana_transcript "OTTMUST00000155841.1";
chr9	HAVANA	exon	19162421	19162507	0	-	.	gene_id "ENSMUSG00000048391.4"; transcript_id "ENSMUST00000214019.2"; gene_type "protein_coding"; gene_name "Or7g25"; transcript_type "protein_coding"; transcript_name "Or7g25-202"; exon_number 2; exon_id "ENSMUSE00001400244.2"; level 2; protein_id "ENSMUSP00000150008.2"; transcript_support_level "5"; mgi_id "MGI:3030677"; tag "RNA_Seq_supported_partial"; tag "basic"; tag "Ensembl_canonical"; tag "GENCODE_Primary"; tag "appris_principal_1"; tag "CCDS"; ccdsid "CCDS22853.1"; havana_gene "OTTMUSG00000061256.1"; havana_transcript "OTTMUST00000149516.1";
chr9	HAVANA	UTR	19162421	19162507	0	-	.	gene_id "ENSMUSG00000048391.4"; transcript_id "ENSMUST00000214019.2"; gene_type "protein_coding"; gene_name "Or7g25"; transcript_type "protein_coding"; transcript_name "Or7g25-202"; exon_number 2; exon_id "ENSMUSE00001400244.2"; level 2; protein_id "ENSMUSP00000150008.2"; transcript_support_level "5"; mgi_id "MGI:3030677"; tag "RNA_Seq_supported_partial"; tag "basic"; tag "Ensembl_canonical"; tag "GENCODE_Primary"; tag "appris_principal_1"; tag "CCDS"; ccdsid "CCDS22853.1"; havana_gene "OTTMUSG00000061256.1"; havana_transcript "OTTMUST00000149516.1";
chr9	HAVANA	exon	19162421	19162507	0	-	.	gene_id "ENSMUSG00000048391.4"; transcript_id "ENSMUST00000214267.2"; gene_type "protein_coding"; gene_name "Or7g25"; transcript_type "protein_coding"; transcript_name "Or7g25-203"; exon_number 2; exon_id "ENSMUSE00001400244.2"; level 2; protein_id "ENSMUSP00000151203.2"; transcript_support_level "5"; mgi_id "MGI:3030677"; tag "RNA_Seq_supported_partial"; tag "basic"; tag "appris_principal_1"; tag "CCDS"; ccdsid "CCDS22853.1"; havana_gene "OTTMUSG00000061256.1"; havana_transcript "OTTMUST00000155841.1";
chr9	HAVANA	UTR	19162421	19162507	0	-	.	gene_id "ENSMUSG00000048391.4"; transcript_id "ENSMUST00000214267.2"; gene_type "protein_coding"; gene_name "Or7g25"; transcript_type "protein_coding"; transcript_name "Or7g25-203"; exon_number 2; exon_id "ENSMUSE00001400244.2"; level 2; protein_id "ENSMUSP00000151203.2"; transcript_support_level "5"; mgi_id "MGI:3030677"; tag "RNA_Seq_supported_partial"; tag "basic"; tag "appris_principal_1"; tag "CCDS"; ccdsid "CCDS22853.1"; havana_gene "OTTMUSG00000061256.1"; havana_transcript "OTTMUST00000155841.1";
chr9	HAVANA	exon	19162692	19163273	0	-	.	gene_id "ENSMUSG00000048391.4"; transcript_id "ENSMUST00000214019.2"; gene_type "protein_coding"; gene_name "Or7g25"; transcript_type "protein_coding"; transcript_name "Or7g25-202"; exon_number 1; exon_id "ENSMUSE00001396220.2"; level 2; protein_id "ENSMUSP00000150008.2"; transcript_support_level "5"; mgi_id "MGI:3030677"; tag "RNA_Seq_supported_partial"; tag "basic"; tag "Ensembl_canonical"; tag "GENCODE_Primary"; tag "appris_principal_1"; tag "CCDS"; ccdsid "CCDS22853.1"; havana_gene "OTTMUSG00000061256.1"; havana_transcript "OTTMUST00000149516.1";
chr9	HAVANA	UTR	19162692	19163273	0	-	.	gene_id "ENSMUSG00000048391.4"; transcript_id "ENSMUST00000214019.2"; gene_type "protein_coding"; gene_name "Or7g25"; transcript_type "protein_coding"; transcript_name "Or7g25-202"; exon_number 1; exon_id "ENSMUSE00001396220.2"; level 2; protein_id "ENSMUSP00000150008.2"; transcript_support_level "5"; mgi_id "MGI:3030677"; tag "RNA_Seq_supported_partial"; tag "basic"; tag "Ensembl_canonical"; tag "GENCODE_Primary"; tag "appris_principal_1"; tag "CCDS"; ccdsid "CCDS22853.1"; havana_gene "OTTMUSG00000061256.1"; havana_transcript "OTTMUST00000149516.1";
chr9	HAVANA	exon	19163130	19163283	0	-	.	gene_id "ENSMUSG00000048391.4"; transcript_id "ENSMUST00000214267.2"; gene_type "protein_coding"; gene_name "Or7g25"; transcript_type "protein_coding"; transcript_name "Or7g25-203"; exon_number 1; exon_id "ENSMUSE00001403863.2"; level 2; protein_id "ENSMUSP00000151203.2"; transcript_support_level "5"; mgi_id "MGI:3030677"; tag "RNA_Seq_supported_partial"; tag "basic"; tag "appris_principal_1"; tag "CCDS"; ccdsid "CCDS22853.1"; havana_gene "OTTMUSG00000061256.1"; havana_transcript "OTTMUST00000155841.1";
chr9	HAVANA	UTR	19163130	19163283	0	-	.	gene_id "ENSMUSG00000048391.4"; transcript_id "ENSMUST00000214267.2"; gene_type "protein_coding"; gene_name "Or7g25"; transcript_type "protein_coding"; transcript_name "Or7g25-203"; exon_number 1; exon_id "ENSMUSE00001403863.2"; level 2; protein_id "ENSMUSP00000151203.2"; transcript_support_level "5"; mgi_id "MGI:3030677"; tag "RNA_Seq_supported_partial"; tag "basic"; tag "appris_principal_1"; tag "CCDS"; ccdsid "CCDS22853.1"; havana_gene "OTTMUSG00000061256.1"; havana_transcript "OTTMUST00000155841.1";
chr9	HAVANA	UTR	19268361	19271713	0	-	.	gene_id "ENSMUSG00000058692.5"; transcript_id "ENSMUST00000214810.2"; gene_type "protein_coding"; gene_name "Or7g28"; transcript_type "protein_coding"; transcript_name "Or7g28-202"; exon_number 2; exon_id "ENSMUSE00001396193.2"; level 2; protein_id "ENSMUSP00000150672.2"; transcript_support_level "5"; mgi_id "MGI:3030680"; tag "RNA_Seq_supported_partial"; tag "basic"; tag "Ensembl_canonical"; tag "GENCODE_Primary"; tag "appris_principal_1"; tag "CCDS"; ccdsid "CCDS22855.1"; havana_gene "OTTMUSG00000061259.1"; havana_transcript "OTTMUST00000149519.1";
chr9	HAVANA	exon	19268361	19272662	0	-	.	gene_id "ENSMUSG00000058692.5"; transcript_id "ENSMUST00000214810.2"; gene_type "protein_coding"; gene_name "Or7g28"; transcript_type "protein_coding"; transcript_name "Or7g28-202"; exon_number 2; exon_id "ENSMUSE00001396193.2"; level 2; protein_id "ENSMUSP00000150672.2"; transcript_support_level "5"; mgi_id "MGI:3030680"; tag "RNA_Seq_supported_partial"; tag "basic"; tag "Ensembl_canonical"; tag "GENCODE_Primary"; tag "appris_principal_1"; tag "CCDS"; ccdsid "CCDS22855.1"; havana_gene "OTTMUSG00000061259.1"; havana_transcript "OTTMUST00000149519.1";
chr9	HAVANA	gene	19268361	19275301	0	-	.	gene_id "ENSMUSG00000058692.5"; gene_type "protein_coding"; gene_name "Or7g28"; level 2; mgi_id "MGI:3030680"; havana_gene "OTTMUSG00000061259.1";
chr9	HAVANA	transcript	19268361	19275301	0	-	.	gene_id "ENSMUSG00000058692.5"; transcript_id "ENSMUST00000214810.2"; gene_type "protein_coding"; gene_name "Or7g28"; transcript_type "protein_coding"; transcript_name "Or7g28-202"; level 2; protein_id "ENSMUSP00000150672.2"; transcript_support_level "5"; mgi_id "MGI:3030680"; tag "RNA_Seq_supported_partial"; tag "basic"; tag "Ensembl_canonical"; tag "GENCODE_Primary"; tag "appris_principal_1"; tag "CCDS"; ccdsid "CCDS22855.1"; havana_gene "OTTMUSG00000061259.1"; havana_transcript "OTTMUST00000149519.1";
chr9	HAVANA	stop_codon	19271711	19271713	0	-	0	gene_id "ENSMUSG00000058692.5"; transcript_id "ENSMUST00000214810.2"; gene_type "protein_coding"; gene_name "Or7g28"; transcript_type "protein_coding"; transcript_name "Or7g28-202"; exon_number 2; exon_id "ENSMUSE00001396193.2"; level 2; protein_id "ENSMUSP00000150672.2"; transcript_support_level "5"; mgi_id "MGI:3030680"; tag "RNA_Seq_supported_partial"; tag "basic"; tag "Ensembl_canonical"; tag "GENCODE_Primary"; tag "appris_principal_1"; tag "CCDS"; ccdsid "CCDS22855.1"; havana_gene "OTTMUSG00000061259.1"; havana_transcript "OTTMUST00000149519.1";
chr9	ENSEMBL	stop_codon	19271711	19271713	0	-	0	gene_id "ENSMUSG00000058692.5"; transcript_id "ENSMUST00000078774.3"; gene_type "protein_coding"; gene_name "Or7g28"; transcript_type "protein_coding"; transcript_name "Or7g28-201"; exon_number 1; exon_id "ENSMUSE00000510850.3"; level 3; protein_id "ENSMUSP00000077830.3"; transcript_support_level "NA"; mgi_id "MGI:3030680"; tag "basic"; tag "appris_principal_1"; tag "CCDS"; ccdsid "CCDS22855.1"; havana_gene "OTTMUSG00000061259.1";
chr9	ENSEMBL	UTR	19271711	19271713	0	-	.	gene_id "ENSMUSG00000058692.5"; transcript_id "ENSMUST00000078774.3"; gene_type "protein_coding"; gene_name "Or7g28"; transcript_type "protein_coding"; transcript_name "Or7g28-201"; exon_number 1; exon_id "ENSMUSE00000510850.3"; level 3; protein_id "ENSMUSP00000077830.3"; transcript_support_level "NA"; mgi_id "MGI:3030680"; tag "basic"; tag "appris_principal_1"; tag "CCDS"; ccdsid "CCDS22855.1"; havana_gene "OTTMUSG00000061259.1";
chr9	ENSEMBL	transcript	19271711	19272652	0	-	.	gene_id "ENSMUSG00000058692.5"; transcript_id "ENSMUST00000078774.3"; gene_type "protein_coding"; gene_name "Or7g28"; transcript_type "protein_coding"; transcript_name "Or7g28-201"; level 3; protein_id "ENSMUSP00000077830.3"; transcript_support_level "NA"; mgi_id "MGI:3030680"; tag "basic"; tag "appris_principal_1"; tag "CCDS"; ccdsid "CCDS22855.1"; havana_gene "OTTMUSG00000061259.1";
chr9	ENSEMBL	exon	19271711	19272652	0	-	.	gene_id "ENSMUSG00000058692.5"; transcript_id "ENSMUST00000078774.3"; gene_type "protein_coding"; gene_name "Or7g28"; transcript_type "protein_coding"; transcript_name "Or7g28-201"; exon_number 1; exon_id "ENSMUSE00000510850.3"; level 3; protein_id "ENSMUSP00000077830.3"; transcript_support_level "NA"; mgi_id "MGI:3030680"; tag "basic"; tag "appris_principal_1"; tag "CCDS"; ccdsid "CCDS22855.1"; havana_gene "OTTMUSG00000061259.1";
chr9	HAVANA	CDS	19271714	19272649	0	-	0	gene_id "ENSMUSG00000058692.5"; transcript_id "ENSMUST00000214810.2"; gene_type "protein_coding"; gene_name "Or7g28"; transcript_type "protein_coding"; transcript_name "Or7g28-202"; exon_number 2; exon_id "ENSMUSE00001396193.2"; level 2; protein_id "ENSMUSP00000150672.2"; transcript_support_level "5"; mgi_id "MGI:3030680"; tag "RNA_Seq_supported_partial"; tag "basic"; tag "Ensembl_canonical"; tag "GENCODE_Primary"; tag "appris_principal_1"; tag "CCDS"; ccdsid "CCDS22855.1"; havana_gene "OTTMUSG00000061259.1"; havana_transcript "OTTMUST00000149519.1";
chr9	ENSEMBL	CDS	19271714	19272649	0	-	0	gene_id "ENSMUSG00000058692.5"; transcript_id "ENSMUST00000078774.3"; gene_type "protein_coding"; gene_name "Or7g28"; transcript_type "protein_coding"; transcript_name "Or7g28-201"; exon_number 1; exon_id "ENSMUSE00000510850.3"; level 3; protein_id "ENSMUSP00000077830.3"; transcript_support_level "NA"; mgi_id "MGI:3030680"; tag "basic"; tag "appris_principal_1"; tag "CCDS"; ccdsid "CCDS22855.1"; havana_gene "OTTMUSG00000061259.1";
chr9	HAVANA	start_codon	19272647	19272649	0	-	0	gene_id "ENSMUSG00000058692.5"; transcript_id "ENSMUST00000214810.2"; gene_type "protein_coding"; gene_name "Or7g28"; transcript_type "protein_coding"; transcript_name "Or7g28-202"; exon_number 2; exon_id "ENSMUSE00001396193.2"; level 2; protein_id "ENSMUSP00000150672.2"; transcript_support_level "5"; mgi_id "MGI:3030680"; tag "RNA_Seq_supported_partial"; tag "basic"; tag "Ensembl_canonical"; tag "GENCODE_Primary"; tag "appris_principal_1"; tag "CCDS"; ccdsid "CCDS22855.1"; havana_gene "OTTMUSG00000061259.1"; havana_transcript "OTTMUST00000149519.1";
chr9	ENSEMBL	start_codon	19272647	19272649	0	-	0	gene_id "ENSMUSG00000058692.5"; transcript_id "ENSMUST00000078774.3"; gene_type "protein_coding"; gene_name "Or7g28"; transcript_type "protein_coding"; transcript_name "Or7g28-201"; exon_number 1; exon_id "ENSMUSE00000510850.3"; level 3; protein_id "ENSMUSP00000077830.3"; transcript_support_level "NA"; mgi_id "MGI:3030680"; tag "basic"; tag "appris_principal_1"; tag "CCDS"; ccdsid "CCDS22855.1"; havana_gene "OTTMUSG00000061259.1";
chr9	ENSEMBL	UTR	19272650	19272652	0	-	.	gene_id "ENSMUSG00000058692.5"; transcript_id "ENSMUST00000078774.3"; gene_type "protein_coding"; gene_name "Or7g28"; transcript_type "protein_coding"; transcript_name "Or7g28-201"; exon_number 1; exon_id "ENSMUSE00000510850.3"; level 3; protein_id "ENSMUSP00000077830.3"; transcript_support_level "NA"; mgi_id "MGI:3030680"; tag "basic"; tag "appris_principal_1"; tag "CCDS"; ccdsid "CCDS22855.1"; havana_gene "OTTMUSG00000061259.1";
chr9	HAVANA	UTR	19272650	19272662	0	-	.	gene_id "ENSMUSG00000058692.5"; transcript_id "ENSMUST00000214810.2"; gene_type "protein_coding"; gene_name "Or7g28"; transcript_type "protein_coding"; transcript_name "Or7g28-202"; exon_number 2; exon_id "ENSMUSE00001396193.2"; level 2; protein_id "ENSMUSP00000150672.2"; transcript_support_level "5"; mgi_id "MGI:3030680"; tag "RNA_Seq_supported_partial"; tag "basic"; tag "Ensembl_canonical"; tag "GENCODE_Primary"; tag "appris_principal_1"; tag "CCDS"; ccdsid "CCDS22855.1"; havana_gene "OTTMUSG00000061259.1"; havana_transcript "OTTMUST00000149519.1";
chr9	HAVANA	exon	19275262	19275301	0	-	.	gene_id "ENSMUSG00000058692.5"; transcript_id "ENSMUST00000214810.2"; gene_type "protein_coding"; gene_name "Or7g28"; transcript_type "protein_coding"; transcript_name "Or7g28-202"; exon_number 1; exon_id "ENSMUSE00001400293.2"; level 2; protein_id "ENSMUSP00000150672.2"; transcript_support_level "5"; mgi_id "MGI:3030680"; tag "RNA_Seq_supported_partial"; tag "basic"; tag "Ensembl_canonical"; tag "GENCODE_Primary"; tag "appris_principal_1"; tag "CCDS"; ccdsid "CCDS22855.1"; havana_gene "OTTMUSG00000061259.1"; havana_transcript "OTTMUST00000149519.1";
chr9	HAVANA	UTR	19275262	19275301	0	-	.	gene_id "ENSMUSG00000058692.5"; transcript_id "ENSMUST00000214810.2"; gene_type "protein_coding"; gene_name "Or7g28"; transcript_type "protein_coding"; transcript_name "Or7g28-202"; exon_number 1; exon_id "ENSMUSE00001400293.2"; level 2; protein_id "ENSMUSP00000150672.2"; transcript_support_level "5"; mgi_id "MGI:3030680"; tag "RNA_Seq_supported_partial"; tag "basic"; tag "Ensembl_canonical"; tag "GENCODE_Primary"; tag "appris_principal_1"; tag "CCDS"; ccdsid "CCDS22855.1"; havana_gene "OTTMUSG00000061259.1"; havana_transcript "OTTMUST00000149519.1";
chr9	HAVANA	UTR	19284964	19286239	0	-	.	gene_id "ENSMUSG00000059821.7"; transcript_id "ENSMUST00000216839.3"; gene_type "protein_coding"; gene_name "Or7g29"; transcript_type "protein_coding"; transcript_name "Or7g29-202"; exon_number 2; exon_id "ENSMUSE00001396892.2"; level 2; protein_id "ENSMUSP00000151112.2"; transcript_support_level "3"; mgi_id "MGI:3030681"; tag "RNA_Seq_supported_partial"; tag "basic"; tag "Ensembl_canonical"; tag "GENCODE_Primary"; tag "appris_principal_1"; tag "CCDS"; ccdsid "CCDS22856.1"; havana_gene "OTTMUSG00000061261.1"; havana_transcript "OTTMUST00000149521.1";
chr9	HAVANA	exon	19284964	19287188	0	-	.	gene_id "ENSMUSG00000059821.7"; transcript_id "ENSMUST00000216839.3"; gene_type "protein_coding"; gene_name "Or7g29"; transcript_type "protein_coding"; transcript_name "Or7g29-202"; exon_number 2; exon_id "ENSMUSE00001396892.2"; level 2; protein_id "ENSMUSP00000151112.2"; transcript_support_level "3"; mgi_id "MGI:3030681"; tag "RNA_Seq_supported_partial"; tag "basic"; tag "Ensembl_canonical"; tag "GENCODE_Primary"; tag "appris_principal_1"; tag "CCDS"; ccdsid "CCDS22856.1"; havana_gene "OTTMUSG00000061261.1"; havana_transcript "OTTMUST00000149521.1";
chr9	ENSEMBL_gcm37	exon	19284964	19287188	0.138731178763042	-	.	gene_id "ENSMUSG00000059821.7"; transcript_id "ENSMUSG00000059821.7_tx_4"; exon_id "chr9_19284964_19287188_-"; exonnum "3"; txlen "2605";
chr9	HAVANA	gene	19284964	19289965	0	-	.	gene_id "ENSMUSG00000059821.7"; gene_type "protein_coding"; gene_name "Or7g29"; level 2; mgi_id "MGI:3030681"; havana_gene "OTTMUSG00000061261.1";
chr9	HAVANA	transcript	19284964	19289965	0	-	.	gene_id "ENSMUSG00000059821.7"; transcript_id "ENSMUST00000216839.3"; gene_type "protein_coding"; gene_name "Or7g29"; transcript_type "protein_coding"; transcript_name "Or7g29-202"; level 2; protein_id "ENSMUSP00000151112.2"; transcript_support_level "3"; mgi_id "MGI:3030681"; tag "RNA_Seq_supported_partial"; tag "basic"; tag "Ensembl_canonical"; tag "GENCODE_Primary"; tag "appris_principal_1"; tag "CCDS"; ccdsid "CCDS22856.1"; havana_gene "OTTMUSG00000061261.1"; havana_transcript "OTTMUST00000149521.1";
chr9	HAVANA	stop_codon	19286237	19286239	0	-	0	gene_id "ENSMUSG00000059821.7"; transcript_id "ENSMUST00000216839.3"; gene_type "protein_coding"; gene_name "Or7g29"; transcript_type "protein_coding"; transcript_name "Or7g29-202"; exon_number 2; exon_id "ENSMUSE00001396892.2"; level 2; protein_id "ENSMUSP00000151112.2"; transcript_support_level "3"; mgi_id "MGI:3030681"; tag "RNA_Seq_supported_partial"; tag "basic"; tag "Ensembl_canonical"; tag "GENCODE_Primary"; tag "appris_principal_1"; tag "CCDS"; ccdsid "CCDS22856.1"; havana_gene "OTTMUSG00000061261.1"; havana_transcript "OTTMUST00000149521.1";
chr9	ENSEMBL	stop_codon	19286237	19286239	0	-	0	gene_id "ENSMUSG00000059821.7"; transcript_id "ENSMUST00000079620.2"; gene_type "protein_coding"; gene_name "Or7g29"; transcript_type "protein_coding"; transcript_name "Or7g29-201"; exon_number 1; exon_id "ENSMUSE00000518119.2"; level 3; protein_id "ENSMUSP00000078568.2"; transcript_support_level "NA"; mgi_id "MGI:3030681"; tag "basic"; tag "appris_principal_1"; tag "CCDS"; ccdsid "CCDS22856.1"; havana_gene "OTTMUSG00000061261.1";
chr9	ENSEMBL	UTR	19286237	19286239	0	-	.	gene_id "ENSMUSG00000059821.7"; transcript_id "ENSMUST00000079620.2"; gene_type "protein_coding"; gene_name "Or7g29"; transcript_type "protein_coding"; transcript_name "Or7g29-201"; exon_number 1; exon_id "ENSMUSE00000518119.2"; level 3; protein_id "ENSMUSP00000078568.2"; transcript_support_level "NA"; mgi_id "MGI:3030681"; tag "basic"; tag "appris_principal_1"; tag "CCDS"; ccdsid "CCDS22856.1"; havana_gene "OTTMUSG00000061261.1";
chr9	ENSEMBL	transcript	19286237	19287175	0	-	.	gene_id "ENSMUSG00000059821.7"; transcript_id "ENSMUST00000079620.2"; gene_type "protein_coding"; gene_name "Or7g29"; transcript_type "protein_coding"; transcript_name "Or7g29-201"; level 3; protein_id "ENSMUSP00000078568.2"; transcript_support_level "NA"; mgi_id "MGI:3030681"; tag "basic"; tag "appris_principal_1"; tag "CCDS"; ccdsid "CCDS22856.1"; havana_gene "OTTMUSG00000061261.1";
chr9	ENSEMBL	exon	19286237	19287175	0	-	.	gene_id "ENSMUSG00000059821.7"; transcript_id "ENSMUST00000079620.2"; gene_type "protein_coding"; gene_name "Or7g29"; transcript_type "protein_coding"; transcript_name "Or7g29-201"; exon_number 1; exon_id "ENSMUSE00000518119.2"; level 3; protein_id "ENSMUSP00000078568.2"; transcript_support_level "NA"; mgi_id "MGI:3030681"; tag "basic"; tag "appris_principal_1"; tag "CCDS"; ccdsid "CCDS22856.1"; havana_gene "OTTMUSG00000061261.1";
chr9	HAVANA	CDS	19286240	19287175	0	-	0	gene_id "ENSMUSG00000059821.7"; transcript_id "ENSMUST00000216839.3"; gene_type "protein_coding"; gene_name "Or7g29"; transcript_type "protein_coding"; transcript_name "Or7g29-202"; exon_number 2; exon_id "ENSMUSE00001396892.2"; level 2; protein_id "ENSMUSP00000151112.2"; transcript_support_level "3"; mgi_id "MGI:3030681"; tag "RNA_Seq_supported_partial"; tag "basic"; tag "Ensembl_canonical"; tag "GENCODE_Primary"; tag "appris_principal_1"; tag "CCDS"; ccdsid "CCDS22856.1"; havana_gene "OTTMUSG00000061261.1"; havana_transcript "OTTMUST00000149521.1";
chr9	ENSEMBL	CDS	19286240	19287175	0	-	0	gene_id "ENSMUSG00000059821.7"; transcript_id "ENSMUST00000079620.2"; gene_type "protein_coding"; gene_name "Or7g29"; transcript_type "protein_coding"; transcript_name "Or7g29-201"; exon_number 1; exon_id "ENSMUSE00000518119.2"; level 3; protein_id "ENSMUSP00000078568.2"; transcript_support_level "NA"; mgi_id "MGI:3030681"; tag "basic"; tag "appris_principal_1"; tag "CCDS"; ccdsid "CCDS22856.1"; havana_gene "OTTMUSG00000061261.1";
chr9	HAVANA	start_codon	19287173	19287175	0	-	0	gene_id "ENSMUSG00000059821.7"; transcript_id "ENSMUST00000216839.3"; gene_type "protein_coding"; gene_name "Or7g29"; transcript_type "protein_coding"; transcript_name "Or7g29-202"; exon_number 2; exon_id "ENSMUSE00001396892.2"; level 2; protein_id "ENSMUSP00000151112.2"; transcript_support_level "3"; mgi_id "MGI:3030681"; tag "RNA_Seq_supported_partial"; tag "basic"; tag "Ensembl_canonical"; tag "GENCODE_Primary"; tag "appris_principal_1"; tag "CCDS"; ccdsid "CCDS22856.1"; havana_gene "OTTMUSG00000061261.1"; havana_transcript "OTTMUST00000149521.1";
chr9	ENSEMBL	start_codon	19287173	19287175	0	-	0	gene_id "ENSMUSG00000059821.7"; transcript_id "ENSMUST00000079620.2"; gene_type "protein_coding"; gene_name "Or7g29"; transcript_type "protein_coding"; transcript_name "Or7g29-201"; exon_number 1; exon_id "ENSMUSE00000518119.2"; level 3; protein_id "ENSMUSP00000078568.2"; transcript_support_level "NA"; mgi_id "MGI:3030681"; tag "basic"; tag "appris_principal_1"; tag "CCDS"; ccdsid "CCDS22856.1"; havana_gene "OTTMUSG00000061261.1";
chr9	HAVANA	UTR	19287176	19287188	0	-	.	gene_id "ENSMUSG00000059821.7"; transcript_id "ENSMUST00000216839.3"; gene_type "protein_coding"; gene_name "Or7g29"; transcript_type "protein_coding"; transcript_name "Or7g29-202"; exon_number 2; exon_id "ENSMUSE00001396892.2"; level 2; protein_id "ENSMUSP00000151112.2"; transcript_support_level "3"; mgi_id "MGI:3030681"; tag "RNA_Seq_supported_partial"; tag "basic"; tag "Ensembl_canonical"; tag "GENCODE_Primary"; tag "appris_principal_1"; tag "CCDS"; ccdsid "CCDS22856.1"; havana_gene "OTTMUSG00000061261.1"; havana_transcript "OTTMUST00000149521.1";
chr9	HAVANA	exon	19289806	19289965	0	-	.	gene_id "ENSMUSG00000059821.7"; transcript_id "ENSMUST00000216839.3"; gene_type "protein_coding"; gene_name "Or7g29"; transcript_type "protein_coding"; transcript_name "Or7g29-202"; exon_number 1; exon_id "ENSMUSE00001392287.2"; level 2; protein_id "ENSMUSP00000151112.2"; transcript_support_level "3"; mgi_id "MGI:3030681"; tag "RNA_Seq_supported_partial"; tag "basic"; tag "Ensembl_canonical"; tag "GENCODE_Primary"; tag "appris_principal_1"; tag "CCDS"; ccdsid "CCDS22856.1"; havana_gene "OTTMUSG00000061261.1"; havana_transcript "OTTMUST00000149521.1";
chr9	HAVANA	UTR	19289806	19289965	0	-	.	gene_id "ENSMUSG00000059821.7"; transcript_id "ENSMUST00000216839.3"; gene_type "protein_coding"; gene_name "Or7g29"; transcript_type "protein_coding"; transcript_name "Or7g29-202"; exon_number 1; exon_id "ENSMUSE00001392287.2"; level 2; protein_id "ENSMUSP00000151112.2"; transcript_support_level "3"; mgi_id "MGI:3030681"; tag "RNA_Seq_supported_partial"; tag "basic"; tag "Ensembl_canonical"; tag "GENCODE_Primary"; tag "appris_principal_1"; tag "CCDS"; ccdsid "CCDS22856.1"; havana_gene "OTTMUSG00000061261.1"; havana_transcript "OTTMUST00000149521.1";
chr9	HAVANA	gene	19314896	19315825	0	-	.	gene_id "ENSMUSG00000110590.2"; gene_type "unprocessed_pseudogene"; gene_name "Or7n1-ps1"; level 2; mgi_id "MGI:3030682"; havana_gene "OTTMUSG00000061262.1";
chr9	HAVANA	transcript	19314896	19315825	0	-	.	gene_id "ENSMUSG00000110590.2"; transcript_id "ENSMUST00000212241.2"; gene_type "unprocessed_pseudogene"; gene_name "Or7n1-ps1"; transcript_type "unprocessed_pseudogene"; transcript_name "Or7n1-ps1-201"; level 2; transcript_support_level "NA"; mgi_id "MGI:3030682"; ont "PGO:0000005"; tag "basic"; tag "Ensembl_canonical"; tag "GENCODE_Primary"; havana_gene "OTTMUSG00000061262.1"; havana_transcript "OTTMUST00000149522.1";
chr9	HAVANA	exon	19314896	19315825	0	-	.	gene_id "ENSMUSG00000110590.2"; transcript_id "ENSMUST00000212241.2"; gene_type "unprocessed_pseudogene"; gene_name "Or7n1-ps1"; transcript_type "unprocessed_pseudogene"; transcript_name "Or7n1-ps1-201"; exon_number 1; exon_id "ENSMUSE00001393022.2"; level 2; transcript_support_level "NA"; mgi_id "MGI:3030682"; ont "PGO:0000005"; tag "basic"; tag "Ensembl_canonical"; tag "GENCODE_Primary"; havana_gene "OTTMUSG00000061262.1"; havana_transcript "OTTMUST00000149522.1";
chr9	sragcm37_es	exon	19316131	19316366	0.117213942642411	-	.	gene_id "ENSMUSG00000059821.7"; transcript_id "ENSMUSG00000059821.7_tx_5"; exon_id "chr9_19316131_19316366_-"; exonnum "3"; txlen "616";
chr9	sragcm37_es	exon	19316131	19316366	0.0306452664233576	-	.	gene_id "ENSMUSG00000059821.7"; transcript_id "ENSMUSG00000059821.7_tx_6"; exon_id "chr9_19316131_19316366_-"; exonnum "4"; txlen "756";
chr9	sragcm37_es	exon	19316131	19316366	0.00988850887302865	-	.	gene_id "ENSMUSG00000059821.7"; transcript_id "ENSMUSG00000059821.7_tx_7"; exon_id "chr9_19316131_19316366_-"; exonnum "4"; txlen "785";
chr9	sragcm37_mid	exon	19318721	19318889	0.0306452664233576	-	.	gene_id "ENSMUSG00000059821.7"; transcript_id "ENSMUSG00000059821.7_tx_6"; exon_id "chr9_19318721_19318889_-"; exonnum "3"; txlen "756";
chr9	sragcm37_mid	exon	19318721	19318889	0.00988850887302865	-	.	gene_id "ENSMUSG00000059821.7"; transcript_id "ENSMUSG00000059821.7_tx_7"; exon_id "chr9_19318721_19318889_-"; exonnum "3"; txlen "785";
chr9	sragcm37_mid	exon	19320385	19320459	0.0306452664233576	-	.	gene_id "ENSMUSG00000059821.7"; transcript_id "ENSMUSG00000059821.7_tx_6"; exon_id "chr9_19320385_19320459_-"; exonnum "2"; txlen "756";
chr9	sragcm37_es	exon	19366110	19366389	1.40381305685981	-	.	gene_id "ENSMUSG00000059821.7"; transcript_id "ENSMUSG00000059821.7_tx_1"; exon_id "chr9_19366110_19366389_-"; exonnum "3"; txlen "660";
chr9	sragcm37_es	exon	19366929	19367454	1.37797323304486	-	.	gene_id "ENSMUSG00000059821.7"; transcript_id "ENSMUSG00000059821.7_tx_2"; exon_id "chr9_19366929_19367454_-"; exonnum "3"; txlen "906";
chr9	sragcm37_mid	exon	19369035	19369138	1.40381305685981	-	.	gene_id "ENSMUSG00000059821.7"; transcript_id "ENSMUSG00000059821.7_tx_1"; exon_id "chr9_19369035_19369138_-"; exonnum "2"; txlen "660";
chr9	sragcm37_mid	exon	19369035	19369138	1.37797323304486	-	.	gene_id "ENSMUSG00000059821.7"; transcript_id "ENSMUSG00000059821.7_tx_2"; exon_id "chr9_19369035_19369138_-"; exonnum "2"; txlen "906";
chr9	sragcm37_mid	exon	19369035	19369138	0.138731178763042	-	.	gene_id "ENSMUSG00000059821.7"; transcript_id "ENSMUSG00000059821.7_tx_4"; exon_id "chr9_19369035_19369138_-"; exonnum "2"; txlen "2605";
chr9	sragcm37_mid	exon	19369035	19369138	0.117213942642411	-	.	gene_id "ENSMUSG00000059821.7"; transcript_id "ENSMUSG00000059821.7_tx_5"; exon_id "chr9_19369035_19369138_-"; exonnum "2"; txlen "616";
chr9	sragcm37_mid	exon	19369035	19369138	0.00988850887302865	-	.	gene_id "ENSMUSG00000059821.7"; transcript_id "ENSMUSG00000059821.7_tx_7"; exon_id "chr9_19369035_19369138_-"; exonnum "2"; txlen "785";
chr9	sragcm37_ss	exon	19376087	19376362	1.40381305685981	-	.	gene_id "ENSMUSG00000059821.7"; transcript_id "ENSMUSG00000059821.7_tx_1"; exon_id "chr9_19376087_19376362_-"; exonnum "1"; txlen "660";
chr9	sragcm37_ss	exon	19376087	19376362	1.37797323304486	-	.	gene_id "ENSMUSG00000059821.7"; transcript_id "ENSMUSG00000059821.7_tx_2"; exon_id "chr9_19376087_19376362_-"; exonnum "1"; txlen "906";
chr9	sragcm37_ss	exon	19376087	19376362	0.138731178763042	-	.	gene_id "ENSMUSG00000059821.7"; transcript_id "ENSMUSG00000059821.7_tx_4"; exon_id "chr9_19376087_19376362_-"; exonnum "1"; txlen "2605";
chr9	sragcm37_ss	exon	19376087	19376362	0.117213942642411	-	.	gene_id "ENSMUSG00000059821.7"; transcript_id "ENSMUSG00000059821.7_tx_5"; exon_id "chr9_19376087_19376362_-"; exonnum "1"; txlen "616";
chr9	sragcm37_ss	exon	19376087	19376362	0.0306452664233576	-	.	gene_id "ENSMUSG00000059821.7"; transcript_id "ENSMUSG00000059821.7_tx_6"; exon_id "chr9_19376087_19376362_-"; exonnum "1"; txlen "756";
chr9	sragcm37_ss	exon	19376087	19376362	0.00988850887302865	-	.	gene_id "ENSMUSG00000059821.7"; transcript_id "ENSMUSG00000059821.7_tx_7"; exon_id "chr9_19376087_19376362_-"; exonnum "1"; txlen "785";
chr9	HAVANA	stop_codon	19388597	19388599	0	-	0	gene_id "ENSMUSG00000094535.3"; transcript_id "ENSMUST00000211832.2"; gene_type "protein_coding"; gene_name "Or7g31"; transcript_type "protein_coding"; transcript_name "Or7g31-202"; exon_number 1; exon_id "ENSMUSE00001393017.2"; level 2; protein_id "ENSMUSP00000148623.2"; transcript_support_level "NA"; mgi_id "MGI:3030684"; tag "basic"; tag "appris_alternative_1"; havana_gene "OTTMUSG00000061271.1"; havana_transcript "OTTMUST00000149544.1";
chr9	HAVANA	UTR	19388597	19388599	0	-	.	gene_id "ENSMUSG00000094535.3"; transcript_id "ENSMUST00000211832.2"; gene_type "protein_coding"; gene_name "Or7g31"; transcript_type "protein_coding"; transcript_name "Or7g31-202"; exon_number 1; exon_id "ENSMUSE00001393017.2"; level 2; protein_id "ENSMUSP00000148623.2"; transcript_support_level "NA"; mgi_id "MGI:3030684"; tag "basic"; tag "appris_alternative_1"; havana_gene "OTTMUSG00000061271.1"; havana_transcript "OTTMUST00000149544.1";
chr9	ENSEMBL	stop_codon	19388597	19388599	0	-	0	gene_id "ENSMUSG00000094535.3"; transcript_id "ENSMUST00000077347.3"; gene_type "protein_coding"; gene_name "Or7g31"; transcript_type "protein_coding"; transcript_name "Or7g31-201"; exon_number 1; exon_id "ENSMUSE00001017422.2"; level 3; protein_id "ENSMUSP00000076569.3"; transcript_support_level "NA"; mgi_id "MGI:3030684"; tag "basic"; tag "Ensembl_canonical"; tag "GENCODE_Primary"; tag "appris_principal_4"; tag "CCDS"; ccdsid "CCDS22858.1"; havana_gene "OTTMUSG00000061271.1";
chr9	ENSEMBL	UTR	19388597	19388599	0	-	.	gene_id "ENSMUSG00000094535.3"; transcript_id "ENSMUST00000077347.3"; gene_type "protein_coding"; gene_name "Or7g31"; transcript_type "protein_coding"; transcript_name "Or7g31-201"; exon_number 1; exon_id "ENSMUSE00001017422.2"; level 3; protein_id "ENSMUSP00000076569.3"; transcript_support_level "NA"; mgi_id "MGI:3030684"; tag "basic"; tag "Ensembl_canonical"; tag "GENCODE_Primary"; tag "appris_principal_4"; tag "CCDS"; ccdsid "CCDS22858.1"; havana_gene "OTTMUSG00000061271.1";
chr9	HAVANA	transcript	19388597	19389543	0	-	.	gene_id "ENSMUSG00000094535.3"; transcript_id "ENSMUST00000211832.2"; gene_type "protein_coding"; gene_name "Or7g31"; transcript_type "protein_coding"; transcript_name "Or7g31-202"; level 2; protein_id "ENSMUSP00000148623.2"; transcript_support_level "NA"; mgi_id "MGI:3030684"; tag "basic"; tag "appris_alternative_1"; havana_gene "OTTMUSG00000061271.1"; havana_transcript "OTTMUST00000149544.1";
chr9	HAVANA	exon	19388597	19389543	0	-	.	gene_id "ENSMUSG00000094535.3"; transcript_id "ENSMUST00000211832.2"; gene_type "protein_coding"; gene_name "Or7g31"; transcript_type "protein_coding"; transcript_name "Or7g31-202"; exon_number 1; exon_id "ENSMUSE00001393017.2"; level 2; protein_id "ENSMUSP00000148623.2"; transcript_support_level "NA"; mgi_id "MGI:3030684"; tag "basic"; tag "appris_alternative_1"; havana_gene "OTTMUSG00000061271.1"; havana_transcript "OTTMUST00000149544.1";
chr9	HAVANA	gene	19388597	19389544	0	-	.	gene_id "ENSMUSG00000094535.3"; gene_type "protein_coding"; gene_name "Or7g31"; level 2; mgi_id "MGI:3030684"; havana_gene "OTTMUSG00000061271.1";
chr9	ENSEMBL	transcript	19388597	19389544	0	-	.	gene_id "ENSMUSG00000094535.3"; transcript_id "ENSMUST00000077347.3"; gene_type "protein_coding"; gene_name "Or7g31"; transcript_type "protein_coding"; transcript_name "Or7g31-201"; level 3; protein_id "ENSMUSP00000076569.3"; transcript_support_level "NA"; mgi_id "MGI:3030684"; tag "basic"; tag "Ensembl_canonical"; tag "GENCODE_Primary"; tag "appris_principal_4"; tag "CCDS"; ccdsid "CCDS22858.1"; havana_gene "OTTMUSG00000061271.1";
chr9	ENSEMBL	exon	19388597	19389544	0	-	.	gene_id "ENSMUSG00000094535.3"; transcript_id "ENSMUST00000077347.3"; gene_type "protein_coding"; gene_name "Or7g31"; transcript_type "protein_coding"; transcript_name "Or7g31-201"; exon_number 1; exon_id "ENSMUSE00001017422.2"; level 3; protein_id "ENSMUSP00000076569.3"; transcript_support_level "NA"; mgi_id "MGI:3030684"; tag "basic"; tag "Ensembl_canonical"; tag "GENCODE_Primary"; tag "appris_principal_4"; tag "CCDS"; ccdsid "CCDS22858.1"; havana_gene "OTTMUSG00000061271.1";
chr9	HAVANA	CDS	19388600	19389535	0	-	0	gene_id "ENSMUSG00000094535.3"; transcript_id "ENSMUST00000211832.2"; gene_type "protein_coding"; gene_name "Or7g31"; transcript_type "protein_coding"; transcript_name "Or7g31-202"; exon_number 1; exon_id "ENSMUSE00001393017.2"; level 2; protein_id "ENSMUSP00000148623.2"; transcript_support_level "NA"; mgi_id "MGI:3030684"; tag "basic"; tag "appris_alternative_1"; havana_gene "OTTMUSG00000061271.1"; havana_transcript "OTTMUST00000149544.1";
chr9	ENSEMBL	CDS	19388600	19389544	0	-	0	gene_id "ENSMUSG00000094535.3"; transcript_id "ENSMUST00000077347.3"; gene_type "protein_coding"; gene_name "Or7g31"; transcript_type "protein_coding"; transcript_name "Or7g31-201"; exon_number 1; exon_id "ENSMUSE00001017422.2"; level 3; protein_id "ENSMUSP00000076569.3"; transcript_support_level "NA"; mgi_id "MGI:3030684"; tag "basic"; tag "Ensembl_canonical"; tag "GENCODE_Primary"; tag "appris_principal_4"; tag "CCDS"; ccdsid "CCDS22858.1"; havana_gene "OTTMUSG00000061271.1";
chr9	HAVANA	start_codon	19389533	19389535	0	-	0	gene_id "ENSMUSG00000094535.3"; transcript_id "ENSMUST00000211832.2"; gene_type "protein_coding"; gene_name "Or7g31"; transcript_type "protein_coding"; transcript_name "Or7g31-202"; exon_number 1; exon_id "ENSMUSE00001393017.2"; level 2; protein_id "ENSMUSP00000148623.2"; transcript_support_level "NA"; mgi_id "MGI:3030684"; tag "basic"; tag "appris_alternative_1"; havana_gene "OTTMUSG00000061271.1"; havana_transcript "OTTMUST00000149544.1";
chr9	HAVANA	UTR	19389536	19389543	0	-	.	gene_id "ENSMUSG00000094535.3"; transcript_id "ENSMUST00000211832.2"; gene_type "protein_coding"; gene_name "Or7g31"; transcript_type "protein_coding"; transcript_name "Or7g31-202"; exon_number 1; exon_id "ENSMUSE00001393017.2"; level 2; protein_id "ENSMUSP00000148623.2"; transcript_support_level "NA"; mgi_id "MGI:3030684"; tag "basic"; tag "appris_alternative_1"; havana_gene "OTTMUSG00000061271.1"; havana_transcript "OTTMUST00000149544.1";
chr9	ENSEMBL	start_codon	19389542	19389544	0	-	0	gene_id "ENSMUSG00000094535.3"; transcript_id "ENSMUST00000077347.3"; gene_type "protein_coding"; gene_name "Or7g31"; transcript_type "protein_coding"; transcript_name "Or7g31-201"; exon_number 1; exon_id "ENSMUSE00001017422.2"; level 3; protein_id "ENSMUSP00000076569.3"; transcript_support_level "NA"; mgi_id "MGI:3030684"; tag "basic"; tag "Ensembl_canonical"; tag "GENCODE_Primary"; tag "appris_principal_4"; tag "CCDS"; ccdsid "CCDS22858.1"; havana_gene "OTTMUSG00000061271.1";
chr9	HAVANA	gene	19444940	19445165	0	-	.	gene_id "ENSMUSG00000110572.2"; gene_type "unprocessed_pseudogene"; gene_name "Olfr852-ps1"; level 2; mgi_id "MGI:3030686"; havana_gene "OTTMUSG00000061273.1";
chr9	HAVANA	transcript	19444940	19445165	0	-	.	gene_id "ENSMUSG00000110572.2"; transcript_id "ENSMUST00000212273.2"; gene_type "unprocessed_pseudogene"; gene_name "Olfr852-ps1"; transcript_type "unprocessed_pseudogene"; transcript_name "Olfr852-ps1-201"; level 2; transcript_support_level "NA"; mgi_id "MGI:3030686"; ont "PGO:0000005"; tag "basic"; tag "Ensembl_canonical"; tag "GENCODE_Primary"; havana_gene "OTTMUSG00000061273.1"; havana_transcript "OTTMUST00000149546.1";
chr9	HAVANA	exon	19444940	19445165	0	-	.	gene_id "ENSMUSG00000110572.2"; transcript_id "ENSMUST00000212273.2"; gene_type "unprocessed_pseudogene"; gene_name "Olfr852-ps1"; transcript_type "unprocessed_pseudogene"; transcript_name "Olfr852-ps1-201"; exon_number 1; exon_id "ENSMUSE00001389582.2"; level 2; transcript_support_level "NA"; mgi_id "MGI:3030686"; ont "PGO:0000005"; tag "basic"; tag "Ensembl_canonical"; tag "GENCODE_Primary"; havana_gene "OTTMUSG00000061273.1"; havana_transcript "OTTMUST00000149546.1";
chr9	HAVANA	UTR	19445498	19448309	0	-	.	gene_id "ENSMUSG00000051160.5"; transcript_id "ENSMUST00000213834.2"; gene_type "protein_coding"; gene_name "Or7g33"; transcript_type "protein_coding"; transcript_name "Or7g33-202"; exon_number 2; exon_id "ENSMUSE00001396273.2"; level 2; protein_id "ENSMUSP00000150773.2"; transcript_support_level "5"; mgi_id "MGI:3030687"; tag "RNA_Seq_supported_partial"; tag "basic"; tag "Ensembl_canonical"; tag "GENCODE_Primary"; tag "appris_principal_1"; tag "CCDS"; ccdsid "CCDS22860.1"; havana_gene "OTTMUSG00000061274.1"; havana_transcript "OTTMUST00000149547.1";
chr9	HAVANA	exon	19445498	19449237	0	-	.	gene_id "ENSMUSG00000051160.5"; transcript_id "ENSMUST00000213834.2"; gene_type "protein_coding"; gene_name "Or7g33"; transcript_type "protein_coding"; transcript_name "Or7g33-202"; exon_number 2; exon_id "ENSMUSE00001396273.2"; level 2; protein_id "ENSMUSP00000150773.2"; transcript_support_level "5"; mgi_id "MGI:3030687"; tag "RNA_Seq_supported_partial"; tag "basic"; tag "Ensembl_canonical"; tag "GENCODE_Primary"; tag "appris_principal_1"; tag "CCDS"; ccdsid "CCDS22860.1"; havana_gene "OTTMUSG00000061274.1"; havana_transcript "OTTMUST00000149547.1";
chr9	HAVANA	gene	19445498	19452372	0	-	.	gene_id "ENSMUSG00000051160.5"; gene_type "protein_coding"; gene_name "Or7g33"; level 2; mgi_id "MGI:3030687"; havana_gene "OTTMUSG00000061274.1";
chr9	HAVANA	transcript	19445498	19452372	0	-	.	gene_id "ENSMUSG00000051160.5"; transcript_id "ENSMUST00000213834.2"; gene_type "protein_coding"; gene_name "Or7g33"; transcript_type "protein_coding"; transcript_name "Or7g33-202"; level 2; protein_id "ENSMUSP00000150773.2"; transcript_support_level "5"; mgi_id "MGI:3030687"; tag "RNA_Seq_supported_partial"; tag "basic"; tag "Ensembl_canonical"; tag "GENCODE_Primary"; tag "appris_principal_1"; tag "CCDS"; ccdsid "CCDS22860.1"; havana_gene "OTTMUSG00000061274.1"; havana_transcript "OTTMUST00000149547.1";
chr9	HAVANA	stop_codon	19448307	19448309	0	-	0	gene_id "ENSMUSG00000051160.5"; transcript_id "ENSMUST00000213834.2"; gene_type "protein_coding"; gene_name "Or7g33"; transcript_type "protein_coding"; transcript_name "Or7g33-202"; exon_number 2; exon_id "ENSMUSE00001396273.2"; level 2; protein_id "ENSMUSP00000150773.2"; transcript_support_level "5"; mgi_id "MGI:3030687"; tag "RNA_Seq_supported_partial"; tag "basic"; tag "Ensembl_canonical"; tag "GENCODE_Primary"; tag "appris_principal_1"; tag "CCDS"; ccdsid "CCDS22860.1"; havana_gene "OTTMUSG00000061274.1"; havana_transcript "OTTMUST00000149547.1";
chr9	ENSEMBL	stop_codon	19448307	19448309	0	-	0	gene_id "ENSMUSG00000051160.5"; transcript_id "ENSMUST00000058296.4"; gene_type "protein_coding"; gene_name "Or7g33"; transcript_type "protein_coding"; transcript_name "Or7g33-201"; exon_number 1; exon_id "ENSMUSE00000351144.4"; level 3; protein_id "ENSMUSP00000053262.4"; transcript_support_level "NA"; mgi_id "MGI:3030687"; tag "basic"; tag "appris_principal_1"; tag "CCDS"; ccdsid "CCDS22860.1"; havana_gene "OTTMUSG00000061274.1";
chr9	ENSEMBL	UTR	19448307	19448309	0	-	.	gene_id "ENSMUSG00000051160.5"; transcript_id "ENSMUST00000058296.4"; gene_type "protein_coding"; gene_name "Or7g33"; transcript_type "protein_coding"; transcript_name "Or7g33-201"; exon_number 1; exon_id "ENSMUSE00000351144.4"; level 3; protein_id "ENSMUSP00000053262.4"; transcript_support_level "NA"; mgi_id "MGI:3030687"; tag "basic"; tag "appris_principal_1"; tag "CCDS"; ccdsid "CCDS22860.1"; havana_gene "OTTMUSG00000061274.1";
chr9	ENSEMBL	transcript	19448307	19449224	0	-	.	gene_id "ENSMUSG00000051160.5"; transcript_id "ENSMUST00000058296.4"; gene_type "protein_coding"; gene_name "Or7g33"; transcript_type "protein_coding"; transcript_name "Or7g33-201"; level 3; protein_id "ENSMUSP00000053262.4"; transcript_support_level "NA"; mgi_id "MGI:3030687"; tag "basic"; tag "appris_principal_1"; tag "CCDS"; ccdsid "CCDS22860.1"; havana_gene "OTTMUSG00000061274.1";
chr9	ENSEMBL	exon	19448307	19449224	0	-	.	gene_id "ENSMUSG00000051160.5"; transcript_id "ENSMUST00000058296.4"; gene_type "protein_coding"; gene_name "Or7g33"; transcript_type "protein_coding"; transcript_name "Or7g33-201"; exon_number 1; exon_id "ENSMUSE00000351144.4"; level 3; protein_id "ENSMUSP00000053262.4"; transcript_support_level "NA"; mgi_id "MGI:3030687"; tag "basic"; tag "appris_principal_1"; tag "CCDS"; ccdsid "CCDS22860.1"; havana_gene "OTTMUSG00000061274.1";
chr9	HAVANA	CDS	19448310	19449224	0	-	0	gene_id "ENSMUSG00000051160.5"; transcript_id "ENSMUST00000213834.2"; gene_type "protein_coding"; gene_name "Or7g33"; transcript_type "protein_coding"; transcript_name "Or7g33-202"; exon_number 2; exon_id "ENSMUSE00001396273.2"; level 2; protein_id "ENSMUSP00000150773.2"; transcript_support_level "5"; mgi_id "MGI:3030687"; tag "RNA_Seq_supported_partial"; tag "basic"; tag "Ensembl_canonical"; tag "GENCODE_Primary"; tag "appris_principal_1"; tag "CCDS"; ccdsid "CCDS22860.1"; havana_gene "OTTMUSG00000061274.1"; havana_transcript "OTTMUST00000149547.1";
chr9	ENSEMBL	CDS	19448310	19449224	0	-	0	gene_id "ENSMUSG00000051160.5"; transcript_id "ENSMUST00000058296.4"; gene_type "protein_coding"; gene_name "Or7g33"; transcript_type "protein_coding"; transcript_name "Or7g33-201"; exon_number 1; exon_id "ENSMUSE00000351144.4"; level 3; protein_id "ENSMUSP00000053262.4"; transcript_support_level "NA"; mgi_id "MGI:3030687"; tag "basic"; tag "appris_principal_1"; tag "CCDS"; ccdsid "CCDS22860.1"; havana_gene "OTTMUSG00000061274.1";
chr9	HAVANA	start_codon	19449222	19449224	0	-	0	gene_id "ENSMUSG00000051160.5"; transcript_id "ENSMUST00000213834.2"; gene_type "protein_coding"; gene_name "Or7g33"; transcript_type "protein_coding"; transcript_name "Or7g33-202"; exon_number 2; exon_id "ENSMUSE00001396273.2"; level 2; protein_id "ENSMUSP00000150773.2"; transcript_support_level "5"; mgi_id "MGI:3030687"; tag "RNA_Seq_supported_partial"; tag "basic"; tag "Ensembl_canonical"; tag "GENCODE_Primary"; tag "appris_principal_1"; tag "CCDS"; ccdsid "CCDS22860.1"; havana_gene "OTTMUSG00000061274.1"; havana_transcript "OTTMUST00000149547.1";
chr9	ENSEMBL	start_codon	19449222	19449224	0	-	0	gene_id "ENSMUSG00000051160.5"; transcript_id "ENSMUST00000058296.4"; gene_type "protein_coding"; gene_name "Or7g33"; transcript_type "protein_coding"; transcript_name "Or7g33-201"; exon_number 1; exon_id "ENSMUSE00000351144.4"; level 3; protein_id "ENSMUSP00000053262.4"; transcript_support_level "NA"; mgi_id "MGI:3030687"; tag "basic"; tag "appris_principal_1"; tag "CCDS"; ccdsid "CCDS22860.1"; havana_gene "OTTMUSG00000061274.1";
chr9	HAVANA	UTR	19449225	19449237	0	-	.	gene_id "ENSMUSG00000051160.5"; transcript_id "ENSMUST00000213834.2"; gene_type "protein_coding"; gene_name "Or7g33"; transcript_type "protein_coding"; transcript_name "Or7g33-202"; exon_number 2; exon_id "ENSMUSE00001396273.2"; level 2; protein_id "ENSMUSP00000150773.2"; transcript_support_level "5"; mgi_id "MGI:3030687"; tag "RNA_Seq_supported_partial"; tag "basic"; tag "Ensembl_canonical"; tag "GENCODE_Primary"; tag "appris_principal_1"; tag "CCDS"; ccdsid "CCDS22860.1"; havana_gene "OTTMUSG00000061274.1"; havana_transcript "OTTMUST00000149547.1";
chr9	HAVANA	exon	19452225	19452372	0	-	.	gene_id "ENSMUSG00000051160.5"; transcript_id "ENSMUST00000213834.2"; gene_type "protein_coding"; gene_name "Or7g33"; transcript_type "protein_coding"; transcript_name "Or7g33-202"; exon_number 1; exon_id "ENSMUSE00001403034.2"; level 2; protein_id "ENSMUSP00000150773.2"; transcript_support_level "5"; mgi_id "MGI:3030687"; tag "RNA_Seq_supported_partial"; tag "basic"; tag "Ensembl_canonical"; tag "GENCODE_Primary"; tag "appris_principal_1"; tag "CCDS"; ccdsid "CCDS22860.1"; havana_gene "OTTMUSG00000061274.1"; havana_transcript "OTTMUST00000149547.1";
chr9	HAVANA	UTR	19452225	19452372	0	-	.	gene_id "ENSMUSG00000051160.5"; transcript_id "ENSMUST00000213834.2"; gene_type "protein_coding"; gene_name "Or7g33"; transcript_type "protein_coding"; transcript_name "Or7g33-202"; exon_number 1; exon_id "ENSMUSE00001403034.2"; level 2; protein_id "ENSMUSP00000150773.2"; transcript_support_level "5"; mgi_id "MGI:3030687"; tag "RNA_Seq_supported_partial"; tag "basic"; tag "Ensembl_canonical"; tag "GENCODE_Primary"; tag "appris_principal_1"; tag "CCDS"; ccdsid "CCDS22860.1"; havana_gene "OTTMUSG00000061274.1"; havana_transcript "OTTMUST00000149547.1";
chr9	HAVANA	stop_codon	19477731	19477733	0	-	0	gene_id "ENSMUSG00000095667.3"; transcript_id "ENSMUST00000212872.2"; gene_type "protein_coding"; gene_name "Or7g34"; transcript_type "protein_coding"; transcript_name "Or7g34-202"; exon_number 1; exon_id "ENSMUSE00001390901.2"; level 2; protein_id "ENSMUSP00000148270.2"; transcript_support_level "NA"; mgi_id "MGI:3030688"; tag "basic"; tag "appris_alternative_1"; havana_gene "OTTMUSG00000061275.1"; havana_transcript "OTTMUST00000149548.1";
chr9	HAVANA	UTR	19477731	19477733	0	-	.	gene_id "ENSMUSG00000095667.3"; transcript_id "ENSMUST00000212872.2"; gene_type "protein_coding"; gene_name "Or7g34"; transcript_type "protein_coding"; transcript_name "Or7g34-202"; exon_number 1; exon_id "ENSMUSE00001390901.2"; level 2; protein_id "ENSMUSP00000148270.2"; transcript_support_level "NA"; mgi_id "MGI:3030688"; tag "basic"; tag "appris_alternative_1"; havana_gene "OTTMUSG00000061275.1"; havana_transcript "OTTMUST00000149548.1";
chr9	ENSEMBL	stop_codon	19477731	19477733	0	-	0	gene_id "ENSMUSG00000095667.3"; transcript_id "ENSMUST00000072419.3"; gene_type "protein_coding"; gene_name "Or7g34"; transcript_type "protein_coding"; transcript_name "Or7g34-201"; exon_number 1; exon_id "ENSMUSE00001001908.2"; level 3; protein_id "ENSMUSP00000072248.3"; transcript_support_level "NA"; mgi_id "MGI:3030688"; tag "basic"; tag "Ensembl_canonical"; tag "GENCODE_Primary"; tag "appris_principal_4"; tag "CCDS"; ccdsid "CCDS22861.1"; havana_gene "OTTMUSG00000061275.1";
chr9	ENSEMBL	UTR	19477731	19477733	0	-	.	gene_id "ENSMUSG00000095667.3"; transcript_id "ENSMUST00000072419.3"; gene_type "protein_coding"; gene_name "Or7g34"; transcript_type "protein_coding"; transcript_name "Or7g34-201"; exon_number 1; exon_id "ENSMUSE00001001908.2"; level 3; protein_id "ENSMUSP00000072248.3"; transcript_support_level "NA"; mgi_id "MGI:3030688"; tag "basic"; tag "Ensembl_canonical"; tag "GENCODE_Primary"; tag "appris_principal_4"; tag "CCDS"; ccdsid "CCDS22861.1"; havana_gene "OTTMUSG00000061275.1";
chr9	HAVANA	transcript	19477731	19478669	0	-	.	gene_id "ENSMUSG00000095667.3"; transcript_id "ENSMUST00000212872.2"; gene_type "protein_coding"; gene_name "Or7g34"; transcript_type "protein_coding"; transcript_name "Or7g34-202"; level 2; protein_id "ENSMUSP00000148270.2"; transcript_support_level "NA"; mgi_id "MGI:3030688"; tag "basic"; tag "appris_alternative_1"; havana_gene "OTTMUSG00000061275.1"; havana_transcript "OTTMUST00000149548.1";
chr9	HAVANA	exon	19477731	19478669	0	-	.	gene_id "ENSMUSG00000095667.3"; transcript_id "ENSMUST00000212872.2"; gene_type "protein_coding"; gene_name "Or7g34"; transcript_type "protein_coding"; transcript_name "Or7g34-202"; exon_number 1; exon_id "ENSMUSE00001390901.2"; level 2; protein_id "ENSMUSP00000148270.2"; transcript_support_level "NA"; mgi_id "MGI:3030688"; tag "basic"; tag "appris_alternative_1"; havana_gene "OTTMUSG00000061275.1"; havana_transcript "OTTMUST00000149548.1";
chr9	HAVANA	gene	19477731	19478678	0	-	.	gene_id "ENSMUSG00000095667.3"; gene_type "protein_coding"; gene_name "Or7g34"; level 2; mgi_id "MGI:3030688"; havana_gene "OTTMUSG00000061275.1";
chr9	ENSEMBL	transcript	19477731	19478678	0	-	.	gene_id "ENSMUSG00000095667.3"; transcript_id "ENSMUST00000072419.3"; gene_type "protein_coding"; gene_name "Or7g34"; transcript_type "protein_coding"; transcript_name "Or7g34-201"; level 3; protein_id "ENSMUSP00000072248.3"; transcript_support_level "NA"; mgi_id "MGI:3030688"; tag "basic"; tag "Ensembl_canonical"; tag "GENCODE_Primary"; tag "appris_principal_4"; tag "CCDS"; ccdsid "CCDS22861.1"; havana_gene "OTTMUSG00000061275.1";
chr9	ENSEMBL	exon	19477731	19478678	0	-	.	gene_id "ENSMUSG00000095667.3"; transcript_id "ENSMUST00000072419.3"; gene_type "protein_coding"; gene_name "Or7g34"; transcript_type "protein_coding"; transcript_name "Or7g34-201"; exon_number 1; exon_id "ENSMUSE00001001908.2"; level 3; protein_id "ENSMUSP00000072248.3"; transcript_support_level "NA"; mgi_id "MGI:3030688"; tag "basic"; tag "Ensembl_canonical"; tag "GENCODE_Primary"; tag "appris_principal_4"; tag "CCDS"; ccdsid "CCDS22861.1"; havana_gene "OTTMUSG00000061275.1";
chr9	HAVANA	CDS	19477734	19478669	0	-	0	gene_id "ENSMUSG00000095667.3"; transcript_id "ENSMUST00000212872.2"; gene_type "protein_coding"; gene_name "Or7g34"; transcript_type "protein_coding"; transcript_name "Or7g34-202"; exon_number 1; exon_id "ENSMUSE00001390901.2"; level 2; protein_id "ENSMUSP00000148270.2"; transcript_support_level "NA"; mgi_id "MGI:3030688"; tag "basic"; tag "appris_alternative_1"; havana_gene "OTTMUSG00000061275.1"; havana_transcript "OTTMUST00000149548.1";
chr9	ENSEMBL	CDS	19477734	19478678	0	-	0	gene_id "ENSMUSG00000095667.3"; transcript_id "ENSMUST00000072419.3"; gene_type "protein_coding"; gene_name "Or7g34"; transcript_type "protein_coding"; transcript_name "Or7g34-201"; exon_number 1; exon_id "ENSMUSE00001001908.2"; level 3; protein_id "ENSMUSP00000072248.3"; transcript_support_level "NA"; mgi_id "MGI:3030688"; tag "basic"; tag "Ensembl_canonical"; tag "GENCODE_Primary"; tag "appris_principal_4"; tag "CCDS"; ccdsid "CCDS22861.1"; havana_gene "OTTMUSG00000061275.1";
chr9	HAVANA	start_codon	19478667	19478669	0	-	0	gene_id "ENSMUSG00000095667.3"; transcript_id "ENSMUST00000212872.2"; gene_type "protein_coding"; gene_name "Or7g34"; transcript_type "protein_coding"; transcript_name "Or7g34-202"; exon_number 1; exon_id "ENSMUSE00001390901.2"; level 2; protein_id "ENSMUSP00000148270.2"; transcript_support_level "NA"; mgi_id "MGI:3030688"; tag "basic"; tag "appris_alternative_1"; havana_gene "OTTMUSG00000061275.1"; havana_transcript "OTTMUST00000149548.1";
chr9	ENSEMBL	start_codon	19478676	19478678	0	-	0	gene_id "ENSMUSG00000095667.3"; transcript_id "ENSMUST00000072419.3"; gene_type "protein_coding"; gene_name "Or7g34"; transcript_type "protein_coding"; transcript_name "Or7g34-201"; exon_number 1; exon_id "ENSMUSE00001001908.2"; level 3; protein_id "ENSMUSP00000072248.3"; transcript_support_level "NA"; mgi_id "MGI:3030688"; tag "basic"; tag "Ensembl_canonical"; tag "GENCODE_Primary"; tag "appris_principal_4"; tag "CCDS"; ccdsid "CCDS22861.1"; havana_gene "OTTMUSG00000061275.1";
chr9	sragcm37_es	exon	19558971	19559472	0.282973621168726	-	.	gene_id "sragcm37_gene_64380"; transcript_id "sragcm37_gene_64380_tx_1"; exon_id "chr9_19558971_19559472_-"; exonnum "2"; txlen "603";
chr9	sragcm37_ss	exon	19564013	19564113	0.282973621168726	-	.	gene_id "sragcm37_gene_64380"; transcript_id "sragcm37_gene_64380_tx_1"; exon_id "chr9_19564013_19564113_-"; exonnum "1"; txlen "603";
chr9	HAVANA	exon	19568353	19568814	0	-	.	gene_id "ENSMUSG00000110521.2"; transcript_id "ENSMUST00000212177.2"; gene_type "unprocessed_pseudogene"; gene_name "Or7d12-ps1"; transcript_type "unprocessed_pseudogene"; transcript_name "Or7d12-ps1-201"; exon_number 2; exon_id "ENSMUSE00001389629.2"; level 2; transcript_support_level "NA"; mgi_id "MGI:3030690"; ont "PGO:0000005"; tag "basic"; tag "Ensembl_canonical"; tag "GENCODE_Primary"; havana_gene "OTTMUSG00000061352.1"; havana_transcript "OTTMUST00000149697.1";
chr9	HAVANA	gene	19568353	19569943	0	-	.	gene_id "ENSMUSG00000110521.2"; gene_type "unprocessed_pseudogene"; gene_name "Or7d12-ps1"; level 2; mgi_id "MGI:3030690"; havana_gene "OTTMUSG00000061352.1";
chr9	HAVANA	transcript	19568353	19569943	0	-	.	gene_id "ENSMUSG00000110521.2"; transcript_id "ENSMUST00000212177.2"; gene_type "unprocessed_pseudogene"; gene_name "Or7d12-ps1"; transcript_type "unprocessed_pseudogene"; transcript_name "Or7d12-ps1-201"; level 2; transcript_support_level "NA"; mgi_id "MGI:3030690"; ont "PGO:0000005"; tag "basic"; tag "Ensembl_canonical"; tag "GENCODE_Primary"; havana_gene "OTTMUSG00000061352.1"; havana_transcript "OTTMUST00000149697.1";
chr9	HAVANA	exon	19569458	19569943	0	-	.	gene_id "ENSMUSG00000110521.2"; transcript_id "ENSMUST00000212177.2"; gene_type "unprocessed_pseudogene"; gene_name "Or7d12-ps1"; transcript_type "unprocessed_pseudogene"; transcript_name "Or7d12-ps1-201"; exon_number 1; exon_id "ENSMUSE00001392414.2"; level 2; transcript_support_level "NA"; mgi_id "MGI:3030690"; ont "PGO:0000005"; tag "basic"; tag "Ensembl_canonical"; tag "GENCODE_Primary"; havana_gene "OTTMUSG00000061352.1"; havana_transcript "OTTMUST00000149697.1";
chr9	sragcm37_es	exon	19569673	19569958	0.0343323445588596	-	.	gene_id "ENSMUSG00000110521.2"; transcript_id "ENSMUSG00000110521.2_tx_1"; exon_id "chr9_19569673_19569958_-"; exonnum "4"; txlen "658";
chr9	sragcm37_es	exon	19569673	19569958	0.0158250650700993	-	.	gene_id "ENSMUSG00000110521.2"; transcript_id "ENSMUSG00000110521.2_tx_2"; exon_id "chr9_19569673_19569958_-"; exonnum "3"; txlen "624";
chr9	sragcm37_es	exon	19569673	19569958	0.00441886958162583	-	.	gene_id "ENSMUSG00000110521.2"; transcript_id "ENSMUSG00000110521.2_tx_3"; exon_id "chr9_19569673_19569958_-"; exonnum "4"; txlen "563";
chr9	sragcm37_mid	exon	19572974	19573088	0.0343323445588596	-	.	gene_id "ENSMUSG00000110521.2"; transcript_id "ENSMUSG00000110521.2_tx_1"; exon_id "chr9_19572974_19573088_-"; exonnum "3"; txlen "658";
chr9	sragcm37_mid	exon	19572974	19573088	0.0158250650700993	-	.	gene_id "ENSMUSG00000110521.2"; transcript_id "ENSMUSG00000110521.2_tx_2"; exon_id "chr9_19572974_19573088_-"; exonnum "2"; txlen "624";
chr9	sragcm37_mid	exon	19572974	19573088	0.00441886958162583	-	.	gene_id "ENSMUSG00000110521.2"; transcript_id "ENSMUSG00000110521.2_tx_3"; exon_id "chr9_19572974_19573088_-"; exonnum "3"; txlen "563";
chr9	sragcm37_mid	exon	19574701	19574734	0.0343323445588596	-	.	gene_id "ENSMUSG00000110521.2"; transcript_id "ENSMUSG00000110521.2_tx_1"; exon_id "chr9_19574701_19574734_-"; exonnum "2"; txlen "658";
chr9	sragcm37_mid	exon	19574701	19574734	0.00441886958162583	-	.	gene_id "ENSMUSG00000110521.2"; transcript_id "ENSMUSG00000110521.2_tx_3"; exon_id "chr9_19574701_19574734_-"; exonnum "2"; txlen "563";
chr9	sragcm37_ss	exon	19575272	19575494	0.0343323445588596	-	.	gene_id "ENSMUSG00000110521.2"; transcript_id "ENSMUSG00000110521.2_tx_1"; exon_id "chr9_19575272_19575494_-"; exonnum "1"; txlen "658";
chr9	sragcm37_ss	exon	19575272	19575494	0.0158250650700993	-	.	gene_id "ENSMUSG00000110521.2"; transcript_id "ENSMUSG00000110521.2_tx_2"; exon_id "chr9_19575272_19575494_-"; exonnum "1"; txlen "624";
chr9	sragcm37_mid	exon	19575612	19575739	0.00441886958162583	-	.	gene_id "ENSMUSG00000110521.2"; transcript_id "ENSMUSG00000110521.2_tx_3"; exon_id "chr9_19575612_19575739_-"; exonnum "1"; txlen "563";
chr9	sragcm37_es	exon	19605687	19605886	0.00421986827379603	-	.	gene_id "sragcm37_gene_51047"; transcript_id "sragcm37_gene_51047_tx_2"; exon_id "chr9_19605687_19605886_-"; exonnum "5"; txlen "986";
chr9	sragcm37_mid	exon	19615688	19615813	0.00421986827379603	-	.	gene_id "sragcm37_gene_51047"; transcript_id "sragcm37_gene_51047_tx_2"; exon_id "chr9_19615688_19615813_-"; exonnum "4"; txlen "986";
chr9	sragcm37_mid	exon	19640332	19640509	0.00421986827379603	-	.	gene_id "sragcm37_gene_51047"; transcript_id "sragcm37_gene_51047_tx_2"; exon_id "chr9_19640332_19640509_-"; exonnum "3"; txlen "986";
chr9	sragcm37_mid	exon	19644346	19644660	0.00421986827379603	-	.	gene_id "sragcm37_gene_51047"; transcript_id "sragcm37_gene_51047_tx_2"; exon_id "chr9_19644346_19644660_-"; exonnum "2"; txlen "986";
chr9	sragcm37_ss	exon	19681569	19681735	0.00421986827379603	-	.	gene_id "sragcm37_gene_51047"; transcript_id "sragcm37_gene_51047_tx_2"; exon_id "chr9_19681569_19681735_-"; exonnum "1"; txlen "986";
chr9	HAVANA	UTR	19756452	19756962	0	-	.	gene_id "ENSMUSG00000066905.5"; transcript_id "ENSMUST00000086482.4"; gene_type "protein_coding"; gene_name "Or7e169"; transcript_type "protein_coding"; transcript_name "Or7e169-201"; exon_number 2; exon_id "ENSMUSE00000908140.3"; level 2; protein_id "ENSMUSP00000130735.2"; transcript_support_level "2"; mgi_id "MGI:3030694"; tag "alternative_5_UTR"; tag "RNA_Seq_supported_partial"; tag "basic"; tag "Ensembl_canonical"; tag "GENCODE_Primary"; tag "appris_principal_1"; tag "CCDS"; ccdsid "CCDS22865.1"; havana_gene "OTTMUSG00000061512.1"; havana_transcript "OTTMUST00000150070.1";
chr9	HAVANA	exon	19756452	19757926	0	-	.	gene_id "ENSMUSG00000066905.5"; transcript_id "ENSMUST00000086482.4"; gene_type "protein_coding"; gene_name "Or7e169"; transcript_type "protein_coding"; transcript_name "Or7e169-201"; exon_number 2; exon_id "ENSMUSE00000908140.3"; level 2; protein_id "ENSMUSP00000130735.2"; transcript_support_level "2"; mgi_id "MGI:3030694"; tag "alternative_5_UTR"; tag "RNA_Seq_supported_partial"; tag "basic"; tag "Ensembl_canonical"; tag "GENCODE_Primary"; tag "appris_principal_1"; tag "CCDS"; ccdsid "CCDS22865.1"; havana_gene "OTTMUSG00000061512.1"; havana_transcript "OTTMUST00000150070.1";
chr9	HAVANA	gene	19756452	19761043	0	-	.	gene_id "ENSMUSG00000066905.5"; gene_type "protein_coding"; gene_name "Or7e169"; level 2; mgi_id "MGI:3030694"; havana_gene "OTTMUSG00000061512.1";
chr9	HAVANA	transcript	19756452	19761043	0	-	.	gene_id "ENSMUSG00000066905.5"; transcript_id "ENSMUST00000086482.4"; gene_type "protein_coding"; gene_name "Or7e169"; transcript_type "protein_coding"; transcript_name "Or7e169-201"; level 2; protein_id "ENSMUSP00000130735.2"; transcript_support_level "2"; mgi_id "MGI:3030694"; tag "alternative_5_UTR"; tag "RNA_Seq_supported_partial"; tag "basic"; tag "Ensembl_canonical"; tag "GENCODE_Primary"; tag "appris_principal_1"; tag "CCDS"; ccdsid "CCDS22865.1"; havana_gene "OTTMUSG00000061512.1"; havana_transcript "OTTMUST00000150070.1";
chr9	HAVANA	UTR	19756919	19756962	0	-	.	gene_id "ENSMUSG00000066905.5"; transcript_id "ENSMUST00000212353.2"; gene_type "protein_coding"; gene_name "Or7e169"; transcript_type "protein_coding"; transcript_name "Or7e169-203"; exon_number 1; exon_id "ENSMUSE00001392473.2"; level 2; protein_id "ENSMUSP00000148568.2"; transcript_support_level "NA"; mgi_id "MGI:3030694"; tag "basic"; tag "appris_principal_1"; tag "CCDS"; ccdsid "CCDS22865.1"; havana_gene "OTTMUSG00000061512.1"; havana_transcript "OTTMUST00000150069.1";
chr9	HAVANA	transcript	19756919	19757948	0	-	.	gene_id "ENSMUSG00000066905.5"; transcript_id "ENSMUST00000212353.2"; gene_type "protein_coding"; gene_name "Or7e169"; transcript_type "protein_coding"; transcript_name "Or7e169-203"; level 2; protein_id "ENSMUSP00000148568.2"; transcript_support_level "NA"; mgi_id "MGI:3030694"; tag "basic"; tag "appris_principal_1"; tag "CCDS"; ccdsid "CCDS22865.1"; havana_gene "OTTMUSG00000061512.1"; havana_transcript "OTTMUST00000150069.1";
chr9	HAVANA	exon	19756919	19757948	0	-	.	gene_id "ENSMUSG00000066905.5"; transcript_id "ENSMUST00000212353.2"; gene_type "protein_coding"; gene_name "Or7e169"; transcript_type "protein_coding"; transcript_name "Or7e169-203"; exon_number 1; exon_id "ENSMUSE00001392473.2"; level 2; protein_id "ENSMUSP00000148568.2"; transcript_support_level "NA"; mgi_id "MGI:3030694"; tag "basic"; tag "appris_principal_1"; tag "CCDS"; ccdsid "CCDS22865.1"; havana_gene "OTTMUSG00000061512.1"; havana_transcript "OTTMUST00000150069.1";
chr9	HAVANA	stop_codon	19756960	19756962	0	-	0	gene_id "ENSMUSG00000066905.5"; transcript_id "ENSMUST00000086482.4"; gene_type "protein_coding"; gene_name "Or7e169"; transcript_type "protein_coding"; transcript_name "Or7e169-201"; exon_number 2; exon_id "ENSMUSE00000908140.3"; level 2; protein_id "ENSMUSP00000130735.2"; transcript_support_level "2"; mgi_id "MGI:3030694"; tag "alternative_5_UTR"; tag "RNA_Seq_supported_partial"; tag "basic"; tag "Ensembl_canonical"; tag "GENCODE_Primary"; tag "appris_principal_1"; tag "CCDS"; ccdsid "CCDS22865.1"; havana_gene "OTTMUSG00000061512.1"; havana_transcript "OTTMUST00000150070.1";
chr9	HAVANA	stop_codon	19756960	19756962	0	-	0	gene_id "ENSMUSG00000066905.5"; transcript_id "ENSMUST00000212353.2"; gene_type "protein_coding"; gene_name "Or7e169"; transcript_type "protein_coding"; transcript_name "Or7e169-203"; exon_number 1; exon_id "ENSMUSE00001392473.2"; level 2; protein_id "ENSMUSP00000148568.2"; transcript_support_level "NA"; mgi_id "MGI:3030694"; tag "basic"; tag "appris_principal_1"; tag "CCDS"; ccdsid "CCDS22865.1"; havana_gene "OTTMUSG00000061512.1"; havana_transcript "OTTMUST00000150069.1";
chr9	HAVANA	CDS	19756963	19757913	0	-	0	gene_id "ENSMUSG00000066905.5"; transcript_id "ENSMUST00000086482.4"; gene_type "protein_coding"; gene_name "Or7e169"; transcript_type "protein_coding"; transcript_name "Or7e169-201"; exon_number 2; exon_id "ENSMUSE00000908140.3"; level 2; protein_id "ENSMUSP00000130735.2"; transcript_support_level "2"; mgi_id "MGI:3030694"; tag "alternative_5_UTR"; tag "RNA_Seq_supported_partial"; tag "basic"; tag "Ensembl_canonical"; tag "GENCODE_Primary"; tag "appris_principal_1"; tag "CCDS"; ccdsid "CCDS22865.1"; havana_gene "OTTMUSG00000061512.1"; havana_transcript "OTTMUST00000150070.1";
chr9	HAVANA	CDS	19756963	19757913	0	-	0	gene_id "ENSMUSG00000066905.5"; transcript_id "ENSMUST00000212353.2"; gene_type "protein_coding"; gene_name "Or7e169"; transcript_type "protein_coding"; transcript_name "Or7e169-203"; exon_number 1; exon_id "ENSMUSE00001392473.2"; level 2; protein_id "ENSMUSP00000148568.2"; transcript_support_level "NA"; mgi_id "MGI:3030694"; tag "basic"; tag "appris_principal_1"; tag "CCDS"; ccdsid "CCDS22865.1"; havana_gene "OTTMUSG00000061512.1"; havana_transcript "OTTMUST00000150069.1";
chr9	HAVANA	CDS	19757417	19757913	0	-	0	gene_id "ENSMUSG00000066905.5"; transcript_id "ENSMUST00000211924.2"; gene_type "protein_coding"; gene_name "Or7e169"; transcript_type "protein_coding"; transcript_name "Or7e169-202"; exon_number 3; exon_id "ENSMUSE00001392480.2"; level 2; protein_id "ENSMUSP00000148658.2"; transcript_support_level "3"; mgi_id "MGI:3030694"; tag "alternative_5_UTR"; tag "mRNA_end_NF"; tag "cds_end_NF"; havana_gene "OTTMUSG00000061512.1"; havana_transcript "OTTMUST00000150071.1";
chr9	HAVANA	exon	19757417	19757926	0	-	.	gene_id "ENSMUSG00000066905.5"; transcript_id "ENSMUST00000211924.2"; gene_type "protein_coding"; gene_name "Or7e169"; transcript_type "protein_coding"; transcript_name "Or7e169-202"; exon_number 3; exon_id "ENSMUSE00001392480.2"; level 2; protein_id "ENSMUSP00000148658.2"; transcript_support_level "3"; mgi_id "MGI:3030694"; tag "alternative_5_UTR"; tag "mRNA_end_NF"; tag "cds_end_NF"; havana_gene "OTTMUSG00000061512.1"; havana_transcript "OTTMUST00000150071.1";
chr9	HAVANA	transcript	19757417	19761043	0	-	.	gene_id "ENSMUSG00000066905.5"; transcript_id "ENSMUST00000211924.2"; gene_type "protein_coding"; gene_name "Or7e169"; transcript_type "protein_coding"; transcript_name "Or7e169-202"; level 2; protein_id "ENSMUSP00000148658.2"; transcript_support_level "3"; mgi_id "MGI:3030694"; tag "alternative_5_UTR"; tag "mRNA_end_NF"; tag "cds_end_NF"; havana_gene "OTTMUSG00000061512.1"; havana_transcript "OTTMUST00000150071.1";
chr9	HAVANA	start_codon	19757911	19757913	0	-	0	gene_id "ENSMUSG00000066905.5"; transcript_id "ENSMUST00000086482.4"; gene_type "protein_coding"; gene_name "Or7e169"; transcript_type "protein_coding"; transcript_name "Or7e169-201"; exon_number 2; exon_id "ENSMUSE00000908140.3"; level 2; protein_id "ENSMUSP00000130735.2"; transcript_support_level "2"; mgi_id "MGI:3030694"; tag "alternative_5_UTR"; tag "RNA_Seq_supported_partial"; tag "basic"; tag "Ensembl_canonical"; tag "GENCODE_Primary"; tag "appris_principal_1"; tag "CCDS"; ccdsid "CCDS22865.1"; havana_gene "OTTMUSG00000061512.1"; havana_transcript "OTTMUST00000150070.1";
chr9	HAVANA	start_codon	19757911	19757913	0	-	0	gene_id "ENSMUSG00000066905.5"; transcript_id "ENSMUST00000212353.2"; gene_type "protein_coding"; gene_name "Or7e169"; transcript_type "protein_coding"; transcript_name "Or7e169-203"; exon_number 1; exon_id "ENSMUSE00001392473.2"; level 2; protein_id "ENSMUSP00000148568.2"; transcript_support_level "NA"; mgi_id "MGI:3030694"; tag "basic"; tag "appris_principal_1"; tag "CCDS"; ccdsid "CCDS22865.1"; havana_gene "OTTMUSG00000061512.1"; havana_transcript "OTTMUST00000150069.1";
chr9	HAVANA	start_codon	19757911	19757913	0	-	0	gene_id "ENSMUSG00000066905.5"; transcript_id "ENSMUST00000211924.2"; gene_type "protein_coding"; gene_name "Or7e169"; transcript_type "protein_coding"; transcript_name "Or7e169-202"; exon_number 3; exon_id "ENSMUSE00001392480.2"; level 2; protein_id "ENSMUSP00000148658.2"; transcript_support_level "3"; mgi_id "MGI:3030694"; tag "alternative_5_UTR"; tag "mRNA_end_NF"; tag "cds_end_NF"; havana_gene "OTTMUSG00000061512.1"; havana_transcript "OTTMUST00000150071.1";
chr9	HAVANA	UTR	19757914	19757926	0	-	.	gene_id "ENSMUSG00000066905.5"; transcript_id "ENSMUST00000086482.4"; gene_type "protein_coding"; gene_name "Or7e169"; transcript_type "protein_coding"; transcript_name "Or7e169-201"; exon_number 2; exon_id "ENSMUSE00000908140.3"; level 2; protein_id "ENSMUSP00000130735.2"; transcript_support_level "2"; mgi_id "MGI:3030694"; tag "alternative_5_UTR"; tag "RNA_Seq_supported_partial"; tag "basic"; tag "Ensembl_canonical"; tag "GENCODE_Primary"; tag "appris_principal_1"; tag "CCDS"; ccdsid "CCDS22865.1"; havana_gene "OTTMUSG00000061512.1"; havana_transcript "OTTMUST00000150070.1";
chr9	HAVANA	UTR	19757914	19757926	0	-	.	gene_id "ENSMUSG00000066905.5"; transcript_id "ENSMUST00000211924.2"; gene_type "protein_coding"; gene_name "Or7e169"; transcript_type "protein_coding"; transcript_name "Or7e169-202"; exon_number 3; exon_id "ENSMUSE00001392480.2"; level 2; protein_id "ENSMUSP00000148658.2"; transcript_support_level "3"; mgi_id "MGI:3030694"; tag "alternative_5_UTR"; tag "mRNA_end_NF"; tag "cds_end_NF"; havana_gene "OTTMUSG00000061512.1"; havana_transcript "OTTMUST00000150071.1";
chr9	HAVANA	UTR	19757914	19757948	0	-	.	gene_id "ENSMUSG00000066905.5"; transcript_id "ENSMUST00000212353.2"; gene_type "protein_coding"; gene_name "Or7e169"; transcript_type "protein_coding"; transcript_name "Or7e169-203"; exon_number 1; exon_id "ENSMUSE00001392473.2"; level 2; protein_id "ENSMUSP00000148568.2"; transcript_support_level "NA"; mgi_id "MGI:3030694"; tag "basic"; tag "appris_principal_1"; tag "CCDS"; ccdsid "CCDS22865.1"; havana_gene "OTTMUSG00000061512.1"; havana_transcript "OTTMUST00000150069.1";
chr9	HAVANA	exon	19759211	19759344	0	-	.	gene_id "ENSMUSG00000066905.5"; transcript_id "ENSMUST00000211924.2"; gene_type "protein_coding"; gene_name "Or7e169"; transcript_type "protein_coding"; transcript_name "Or7e169-202"; exon_number 2; exon_id "ENSMUSE00001390307.2"; level 2; protein_id "ENSMUSP00000148658.2"; transcript_support_level "3"; mgi_id "MGI:3030694"; tag "alternative_5_UTR"; tag "mRNA_end_NF"; tag "cds_end_NF"; havana_gene "OTTMUSG00000061512.1"; havana_transcript "OTTMUST00000150071.1";
chr9	HAVANA	UTR	19759211	19759344	0	-	.	gene_id "ENSMUSG00000066905.5"; transcript_id "ENSMUST00000211924.2"; gene_type "protein_coding"; gene_name "Or7e169"; transcript_type "protein_coding"; transcript_name "Or7e169-202"; exon_number 2; exon_id "ENSMUSE00001390307.2"; level 2; protein_id "ENSMUSP00000148658.2"; transcript_support_level "3"; mgi_id "MGI:3030694"; tag "alternative_5_UTR"; tag "mRNA_end_NF"; tag "cds_end_NF"; havana_gene "OTTMUSG00000061512.1"; havana_transcript "OTTMUST00000150071.1";
chr9	HAVANA	exon	19760833	19761043	0	-	.	gene_id "ENSMUSG00000066905.5"; transcript_id "ENSMUST00000086482.4"; gene_type "protein_coding"; gene_name "Or7e169"; transcript_type "protein_coding"; transcript_name "Or7e169-201"; exon_number 1; exon_id "ENSMUSE00000903551.2"; level 2; protein_id "ENSMUSP00000130735.2"; transcript_support_level "2"; mgi_id "MGI:3030694"; tag "alternative_5_UTR"; tag "RNA_Seq_supported_partial"; tag "basic"; tag "Ensembl_canonical"; tag "GENCODE_Primary"; tag "appris_principal_1"; tag "CCDS"; ccdsid "CCDS22865.1"; havana_gene "OTTMUSG00000061512.1"; havana_transcript "OTTMUST00000150070.1";
chr9	HAVANA	UTR	19760833	19761043	0	-	.	gene_id "ENSMUSG00000066905.5"; transcript_id "ENSMUST00000086482.4"; gene_type "protein_coding"; gene_name "Or7e169"; transcript_type "protein_coding"; transcript_name "Or7e169-201"; exon_number 1; exon_id "ENSMUSE00000903551.2"; level 2; protein_id "ENSMUSP00000130735.2"; transcript_support_level "2"; mgi_id "MGI:3030694"; tag "alternative_5_UTR"; tag "RNA_Seq_supported_partial"; tag "basic"; tag "Ensembl_canonical"; tag "GENCODE_Primary"; tag "appris_principal_1"; tag "CCDS"; ccdsid "CCDS22865.1"; havana_gene "OTTMUSG00000061512.1"; havana_transcript "OTTMUST00000150070.1";
chr9	HAVANA	exon	19760833	19761043	0	-	.	gene_id "ENSMUSG00000066905.5"; transcript_id "ENSMUST00000211924.2"; gene_type "protein_coding"; gene_name "Or7e169"; transcript_type "protein_coding"; transcript_name "Or7e169-202"; exon_number 1; exon_id "ENSMUSE00000903551.2"; level 2; protein_id "ENSMUSP00000148658.2"; transcript_support_level "3"; mgi_id "MGI:3030694"; tag "alternative_5_UTR"; tag "mRNA_end_NF"; tag "cds_end_NF"; havana_gene "OTTMUSG00000061512.1"; havana_transcript "OTTMUST00000150071.1";
chr9	HAVANA	UTR	19760833	19761043	0	-	.	gene_id "ENSMUSG00000066905.5"; transcript_id "ENSMUST00000211924.2"; gene_type "protein_coding"; gene_name "Or7e169"; transcript_type "protein_coding"; transcript_name "Or7e169-202"; exon_number 1; exon_id "ENSMUSE00000903551.2"; level 2; protein_id "ENSMUSP00000148658.2"; transcript_support_level "3"; mgi_id "MGI:3030694"; tag "alternative_5_UTR"; tag "mRNA_end_NF"; tag "cds_end_NF"; havana_gene "OTTMUSG00000061512.1"; havana_transcript "OTTMUST00000150071.1";
chr9	sragcm37_es	exon	19776400	19777148	1.4894708651337	-	.	gene_id "sragcm37_gene_49949"; transcript_id "sragcm37_gene_49949_tx_1"; exon_id "chr9_19776400_19777148_-"; exonnum "3"; txlen "1051";
chr9	sragcm37_mid	exon	19778530	19778653	1.4894708651337	-	.	gene_id "sragcm37_gene_49949"; transcript_id "sragcm37_gene_49949_tx_1"; exon_id "chr9_19778530_19778653_-"; exonnum "2"; txlen "1051";
chr9	sragcm37_ss	exon	19779864	19780041	1.4894708651337	-	.	gene_id "sragcm37_gene_49949"; transcript_id "sragcm37_gene_49949_tx_1"; exon_id "chr9_19779864_19780041_-"; exonnum "1"; txlen "1051";
chr9	HAVANA	UTR	19793713	19794681	0	-	.	gene_id "ENSMUSG00000063842.6"; transcript_id "ENSMUST00000079660.5"; gene_type "protein_coding"; gene_name "Or7e170"; transcript_type "protein_coding"; transcript_name "Or7e170-202"; exon_number 2; exon_id "ENSMUSE00000539271.4"; level 2; protein_id "ENSMUSP00000078603.5"; transcript_support_level "5"; mgi_id "MGI:3030696"; tag "RNA_Seq_supported_partial"; tag "basic"; tag "Ensembl_canonical"; tag "GENCODE_Primary"; tag "appris_principal_1"; tag "CCDS"; ccdsid "CCDS22866.1"; havana_gene "OTTMUSG00000061699.1"; havana_transcript "OTTMUST00000150549.1";
chr9	HAVANA	exon	19793713	19796232	0	-	.	gene_id "ENSMUSG00000063842.6"; transcript_id "ENSMUST00000079660.5"; gene_type "protein_coding"; gene_name "Or7e170"; transcript_type "protein_coding"; transcript_name "Or7e170-202"; exon_number 2; exon_id "ENSMUSE00000539271.4"; level 2; protein_id "ENSMUSP00000078603.5"; transcript_support_level "5"; mgi_id "MGI:3030696"; tag "RNA_Seq_supported_partial"; tag "basic"; tag "Ensembl_canonical"; tag "GENCODE_Primary"; tag "appris_principal_1"; tag "CCDS"; ccdsid "CCDS22866.1"; havana_gene "OTTMUSG00000061699.1"; havana_transcript "OTTMUST00000150549.1";
chr9	HAVANA	gene	19793713	19799300	0	-	.	gene_id "ENSMUSG00000063842.6"; gene_type "protein_coding"; gene_name "Or7e170"; level 2; mgi_id "MGI:3030696"; havana_gene "OTTMUSG00000061699.1";
chr9	HAVANA	transcript	19793713	19799300	0	-	.	gene_id "ENSMUSG00000063842.6"; transcript_id "ENSMUST00000079660.5"; gene_type "protein_coding"; gene_name "Or7e170"; transcript_type "protein_coding"; transcript_name "Or7e170-202"; level 2; protein_id "ENSMUSP00000078603.5"; transcript_support_level "5"; mgi_id "MGI:3030696"; tag "RNA_Seq_supported_partial"; tag "basic"; tag "Ensembl_canonical"; tag "GENCODE_Primary"; tag "appris_principal_1"; tag "CCDS"; ccdsid "CCDS22866.1"; havana_gene "OTTMUSG00000061699.1"; havana_transcript "OTTMUST00000150549.1";
chr9	ENSEMBL	UTR	19794605	19794681	0	-	.	gene_id "ENSMUSG00000063842.6"; transcript_id "ENSMUST00000073765.6"; gene_type "protein_coding"; gene_name "Or7e170"; transcript_type "protein_coding"; transcript_name "Or7e170-201"; exon_number 1; exon_id "ENSMUSE00000906484.4"; level 3; protein_id "ENSMUSP00000073437.4"; transcript_support_level "NA"; mgi_id "MGI:3030696"; tag "basic"; tag "appris_principal_1"; tag "CCDS"; ccdsid "CCDS22866.1"; havana_gene "OTTMUSG00000061699.1";
chr9	ENSEMBL	transcript	19794605	19795639	0	-	.	gene_id "ENSMUSG00000063842.6"; transcript_id "ENSMUST00000073765.6"; gene_type "protein_coding"; gene_name "Or7e170"; transcript_type "protein_coding"; transcript_name "Or7e170-201"; level 3; protein_id "ENSMUSP00000073437.4"; transcript_support_level "NA"; mgi_id "MGI:3030696"; tag "basic"; tag "appris_principal_1"; tag "CCDS"; ccdsid "CCDS22866.1"; havana_gene "OTTMUSG00000061699.1";
chr9	ENSEMBL	exon	19794605	19795639	0	-	.	gene_id "ENSMUSG00000063842.6"; transcript_id "ENSMUST00000073765.6"; gene_type "protein_coding"; gene_name "Or7e170"; transcript_type "protein_coding"; transcript_name "Or7e170-201"; exon_number 1; exon_id "ENSMUSE00000906484.4"; level 3; protein_id "ENSMUSP00000073437.4"; transcript_support_level "NA"; mgi_id "MGI:3030696"; tag "basic"; tag "appris_principal_1"; tag "CCDS"; ccdsid "CCDS22866.1"; havana_gene "OTTMUSG00000061699.1";
chr9	HAVANA	stop_codon	19794679	19794681	0	-	0	gene_id "ENSMUSG00000063842.6"; transcript_id "ENSMUST00000079660.5"; gene_type "protein_coding"; gene_name "Or7e170"; transcript_type "protein_coding"; transcript_name "Or7e170-202"; exon_number 2; exon_id "ENSMUSE00000539271.4"; level 2; protein_id "ENSMUSP00000078603.5"; transcript_support_level "5"; mgi_id "MGI:3030696"; tag "RNA_Seq_supported_partial"; tag "basic"; tag "Ensembl_canonical"; tag "GENCODE_Primary"; tag "appris_principal_1"; tag "CCDS"; ccdsid "CCDS22866.1"; havana_gene "OTTMUSG00000061699.1"; havana_transcript "OTTMUST00000150549.1";
chr9	ENSEMBL	stop_codon	19794679	19794681	0	-	0	gene_id "ENSMUSG00000063842.6"; transcript_id "ENSMUST00000073765.6"; gene_type "protein_coding"; gene_name "Or7e170"; transcript_type "protein_coding"; transcript_name "Or7e170-201"; exon_number 1; exon_id "ENSMUSE00000906484.4"; level 3; protein_id "ENSMUSP00000073437.4"; transcript_support_level "NA"; mgi_id "MGI:3030696"; tag "basic"; tag "appris_principal_1"; tag "CCDS"; ccdsid "CCDS22866.1"; havana_gene "OTTMUSG00000061699.1";
chr9	HAVANA	CDS	19794682	19795599	0	-	0	gene_id "ENSMUSG00000063842.6"; transcript_id "ENSMUST00000079660.5"; gene_type "protein_coding"; gene_name "Or7e170"; transcript_type "protein_coding"; transcript_name "Or7e170-202"; exon_number 2; exon_id "ENSMUSE00000539271.4"; level 2; protein_id "ENSMUSP00000078603.5"; transcript_support_level "5"; mgi_id "MGI:3030696"; tag "RNA_Seq_supported_partial"; tag "basic"; tag "Ensembl_canonical"; tag "GENCODE_Primary"; tag "appris_principal_1"; tag "CCDS"; ccdsid "CCDS22866.1"; havana_gene "OTTMUSG00000061699.1"; havana_transcript "OTTMUST00000150549.1";
chr9	ENSEMBL	CDS	19794682	19795599	0	-	0	gene_id "ENSMUSG00000063842.6"; transcript_id "ENSMUST00000073765.6"; gene_type "protein_coding"; gene_name "Or7e170"; transcript_type "protein_coding"; transcript_name "Or7e170-201"; exon_number 1; exon_id "ENSMUSE00000906484.4"; level 3; protein_id "ENSMUSP00000073437.4"; transcript_support_level "NA"; mgi_id "MGI:3030696"; tag "basic"; tag "appris_principal_1"; tag "CCDS"; ccdsid "CCDS22866.1"; havana_gene "OTTMUSG00000061699.1";
chr9	HAVANA	start_codon	19795597	19795599	0	-	0	gene_id "ENSMUSG00000063842.6"; transcript_id "ENSMUST00000079660.5"; gene_type "protein_coding"; gene_name "Or7e170"; transcript_type "protein_coding"; transcript_name "Or7e170-202"; exon_number 2; exon_id "ENSMUSE00000539271.4"; level 2; protein_id "ENSMUSP00000078603.5"; transcript_support_level "5"; mgi_id "MGI:3030696"; tag "RNA_Seq_supported_partial"; tag "basic"; tag "Ensembl_canonical"; tag "GENCODE_Primary"; tag "appris_principal_1"; tag "CCDS"; ccdsid "CCDS22866.1"; havana_gene "OTTMUSG00000061699.1"; havana_transcript "OTTMUST00000150549.1";
chr9	ENSEMBL	start_codon	19795597	19795599	0	-	0	gene_id "ENSMUSG00000063842.6"; transcript_id "ENSMUST00000073765.6"; gene_type "protein_coding"; gene_name "Or7e170"; transcript_type "protein_coding"; transcript_name "Or7e170-201"; exon_number 1; exon_id "ENSMUSE00000906484.4"; level 3; protein_id "ENSMUSP00000073437.4"; transcript_support_level "NA"; mgi_id "MGI:3030696"; tag "basic"; tag "appris_principal_1"; tag "CCDS"; ccdsid "CCDS22866.1"; havana_gene "OTTMUSG00000061699.1";
chr9	ENSEMBL	UTR	19795600	19795639	0	-	.	gene_id "ENSMUSG00000063842.6"; transcript_id "ENSMUST00000073765.6"; gene_type "protein_coding"; gene_name "Or7e170"; transcript_type "protein_coding"; transcript_name "Or7e170-201"; exon_number 1; exon_id "ENSMUSE00000906484.4"; level 3; protein_id "ENSMUSP00000073437.4"; transcript_support_level "NA"; mgi_id "MGI:3030696"; tag "basic"; tag "appris_principal_1"; tag "CCDS"; ccdsid "CCDS22866.1"; havana_gene "OTTMUSG00000061699.1";
chr9	HAVANA	UTR	19795600	19796232	0	-	.	gene_id "ENSMUSG00000063842.6"; transcript_id "ENSMUST00000079660.5"; gene_type "protein_coding"; gene_name "Or7e170"; transcript_type "protein_coding"; transcript_name "Or7e170-202"; exon_number 2; exon_id "ENSMUSE00000539271.4"; level 2; protein_id "ENSMUSP00000078603.5"; transcript_support_level "5"; mgi_id "MGI:3030696"; tag "RNA_Seq_supported_partial"; tag "basic"; tag "Ensembl_canonical"; tag "GENCODE_Primary"; tag "appris_principal_1"; tag "CCDS"; ccdsid "CCDS22866.1"; havana_gene "OTTMUSG00000061699.1"; havana_transcript "OTTMUST00000150549.1";
chr9	HAVANA	exon	19799217	19799300	0	-	.	gene_id "ENSMUSG00000063842.6"; transcript_id "ENSMUST00000079660.5"; gene_type "protein_coding"; gene_name "Or7e170"; transcript_type "protein_coding"; transcript_name "Or7e170-202"; exon_number 1; exon_id "ENSMUSE00001411482.2"; level 2; protein_id "ENSMUSP00000078603.5"; transcript_support_level "5"; mgi_id "MGI:3030696"; tag "RNA_Seq_supported_partial"; tag "basic"; tag "Ensembl_canonical"; tag "GENCODE_Primary"; tag "appris_principal_1"; tag "CCDS"; ccdsid "CCDS22866.1"; havana_gene "OTTMUSG00000061699.1"; havana_transcript "OTTMUST00000150549.1";
chr9	HAVANA	UTR	19799217	19799300	0	-	.	gene_id "ENSMUSG00000063842.6"; transcript_id "ENSMUST00000079660.5"; gene_type "protein_coding"; gene_name "Or7e170"; transcript_type "protein_coding"; transcript_name "Or7e170-202"; exon_number 1; exon_id "ENSMUSE00001411482.2"; level 2; protein_id "ENSMUSP00000078603.5"; transcript_support_level "5"; mgi_id "MGI:3030696"; tag "RNA_Seq_supported_partial"; tag "basic"; tag "Ensembl_canonical"; tag "GENCODE_Primary"; tag "appris_principal_1"; tag "CCDS"; ccdsid "CCDS22866.1"; havana_gene "OTTMUSG00000061699.1"; havana_transcript "OTTMUST00000150549.1";
chr9	HAVANA	gene	19839192	19839578	0	-	.	gene_id "ENSMUSG00000091460.3"; gene_type "processed_pseudogene"; gene_name "Gm7808"; level 2; mgi_id "MGI:3643360"; havana_gene "OTTMUSG00000061701.1";
chr9	HAVANA	transcript	19839192	19839578	0	-	.	gene_id "ENSMUSG00000091460.3"; transcript_id "ENSMUST00000082002.6"; gene_type "processed_pseudogene"; gene_name "Gm7808"; transcript_type "processed_pseudogene"; transcript_name "Gm7808-201"; level 2; transcript_support_level "NA"; mgi_id "MGI:3643360"; ont "PGO:0000004"; tag "basic"; tag "Ensembl_canonical"; tag "GENCODE_Primary"; havana_gene "OTTMUSG00000061701.1"; havana_transcript "OTTMUST00000150551.1";
chr9	HAVANA	exon	19839192	19839578	0	-	.	gene_id "ENSMUSG00000091460.3"; transcript_id "ENSMUST00000082002.6"; gene_type "processed_pseudogene"; gene_name "Gm7808"; transcript_type "processed_pseudogene"; transcript_name "Gm7808-201"; exon_number 1; exon_id "ENSMUSE00001030023.2"; level 2; transcript_support_level "NA"; mgi_id "MGI:3643360"; ont "PGO:0000004"; tag "basic"; tag "Ensembl_canonical"; tag "GENCODE_Primary"; havana_gene "OTTMUSG00000061701.1"; havana_transcript "OTTMUST00000150551.1";
chr9	HAVANA	gene	19852806	19853734	0	-	.	gene_id "ENSMUSG00000110555.2"; gene_type "protein_coding"; gene_name "Or7e171-ps1"; level 2; mgi_id "MGI:3030697"; havana_gene "OTTMUSG00000061702.1";
chr9	HAVANA	transcript	19852806	19853734	0	-	.	gene_id "ENSMUSG00000110555.2"; transcript_id "ENSMUST00000213073.2"; gene_type "protein_coding"; gene_name "Or7e171-ps1"; transcript_type "protein_coding_LoF"; transcript_name "Or7e171-ps1-201"; level 2; protein_id "ENSMUSP00000148567.2"; transcript_support_level "NA"; mgi_id "MGI:3030697"; tag "basic"; tag "Ensembl_canonical"; tag "GENCODE_Primary"; tag "appris_principal_1"; havana_gene "OTTMUSG00000061702.1"; havana_transcript "OTTMUST00000150552.1";
chr9	HAVANA	exon	19852806	19853734	0	-	.	gene_id "ENSMUSG00000110555.2"; transcript_id "ENSMUST00000213073.2"; gene_type "protein_coding"; gene_name "Or7e171-ps1"; transcript_type "protein_coding_LoF"; transcript_name "Or7e171-ps1-201"; exon_number 1; exon_id "ENSMUSE00001391939.2"; level 2; protein_id "ENSMUSP00000148567.2"; transcript_support_level "NA"; mgi_id "MGI:3030697"; tag "basic"; tag "Ensembl_canonical"; tag "GENCODE_Primary"; tag "appris_principal_1"; havana_gene "OTTMUSG00000061702.1"; havana_transcript "OTTMUST00000150552.1";
chr9	HAVANA	CDS	19852806	19853734	0	-	0	gene_id "ENSMUSG00000110555.2"; transcript_id "ENSMUST00000213073.2"; gene_type "protein_coding"; gene_name "Or7e171-ps1"; transcript_type "protein_coding_LoF"; transcript_name "Or7e171-ps1-201"; exon_number 1; exon_id "ENSMUSE00001391939.2"; level 2; protein_id "ENSMUSP00000148567.2"; transcript_support_level "NA"; mgi_id "MGI:3030697"; tag "basic"; tag "Ensembl_canonical"; tag "GENCODE_Primary"; tag "appris_principal_1"; havana_gene "OTTMUSG00000061702.1"; havana_transcript "OTTMUST00000150552.1";
chr9	HAVANA	start_codon	19853732	19853734	0	-	0	gene_id "ENSMUSG00000110555.2"; transcript_id "ENSMUST00000213073.2"; gene_type "protein_coding"; gene_name "Or7e171-ps1"; transcript_type "protein_coding_LoF"; transcript_name "Or7e171-ps1-201"; exon_number 1; exon_id "ENSMUSE00001391939.2"; level 2; protein_id "ENSMUSP00000148567.2"; transcript_support_level "NA"; mgi_id "MGI:3030697"; tag "basic"; tag "Ensembl_canonical"; tag "GENCODE_Primary"; tag "appris_principal_1"; havana_gene "OTTMUSG00000061702.1"; havana_transcript "OTTMUST00000150552.1";
chr9	HAVANA	gene	19935980	19936064	0	-	.	gene_id "ENSMUSG00000110566.2"; gene_type "unprocessed_pseudogene"; gene_name "Olfr865-ps1"; level 2; mgi_id "MGI:3030699"; havana_gene "OTTMUSG00000061704.1";
chr9	HAVANA	transcript	19935980	19936064	0	-	.	gene_id "ENSMUSG00000110566.2"; transcript_id "ENSMUST00000212071.2"; gene_type "unprocessed_pseudogene"; gene_name "Olfr865-ps1"; transcript_type "unprocessed_pseudogene"; transcript_name "Olfr865-ps1-201"; level 2; transcript_support_level "NA"; mgi_id "MGI:3030699"; ont "PGO:0000005"; tag "basic"; tag "Ensembl_canonical"; tag "GENCODE_Primary"; havana_gene "OTTMUSG00000061704.1"; havana_transcript "OTTMUST00000150554.1";
chr9	HAVANA	exon	19935980	19936064	0	-	.	gene_id "ENSMUSG00000110566.2"; transcript_id "ENSMUST00000212071.2"; gene_type "unprocessed_pseudogene"; gene_name "Olfr865-ps1"; transcript_type "unprocessed_pseudogene"; transcript_name "Olfr865-ps1-201"; exon_number 1; exon_id "ENSMUSE00001392896.2"; level 2; transcript_support_level "NA"; mgi_id "MGI:3030699"; ont "PGO:0000005"; tag "basic"; tag "Ensembl_canonical"; tag "GENCODE_Primary"; havana_gene "OTTMUSG00000061704.1"; havana_transcript "OTTMUST00000150554.1";
chr9	sragcm37_es	exon	19938194	19939236	0.0359416732100561	-	.	gene_id "ENSMUSG00000050803.5"; transcript_id "ENSMUSG00000050803.5_tx_1"; exon_id "chr9_19938194_19939236_-"; exonnum "2"; txlen "1224";
chr9	HAVANA	UTR	19938255	19938296	0	-	.	gene_id "ENSMUSG00000050803.5"; transcript_id "ENSMUST00000062248.3"; gene_type "protein_coding"; gene_name "Or7e173"; transcript_type "protein_coding"; transcript_name "Or7e173-201"; exon_number 1; exon_id "ENSMUSE00000374261.3"; level 2; protein_id "ENSMUSP00000054864.3"; transcript_support_level "NA"; mgi_id "MGI:3030700"; tag "basic"; tag "Ensembl_canonical"; tag "GENCODE_Primary"; tag "appris_principal_1"; tag "CCDS"; ccdsid "CCDS22868.1"; havana_gene "OTTMUSG00000061727.1"; havana_transcript "OTTMUST00000150638.1";
chr9	HAVANA	gene	19938255	19939331	0	-	.	gene_id "ENSMUSG00000050803.5"; gene_type "protein_coding"; gene_name "Or7e173"; level 2; mgi_id "MGI:3030700"; havana_gene "OTTMUSG00000061727.1";
chr9	HAVANA	transcript	19938255	19939331	0	-	.	gene_id "ENSMUSG00000050803.5"; transcript_id "ENSMUST00000062248.3"; gene_type "protein_coding"; gene_name "Or7e173"; transcript_type "protein_coding"; transcript_name "Or7e173-201"; level 2; protein_id "ENSMUSP00000054864.3"; transcript_support_level "NA"; mgi_id "MGI:3030700"; tag "basic"; tag "Ensembl_canonical"; tag "GENCODE_Primary"; tag "appris_principal_1"; tag "CCDS"; ccdsid "CCDS22868.1"; havana_gene "OTTMUSG00000061727.1"; havana_transcript "OTTMUST00000150638.1";
chr9	HAVANA	exon	19938255	19939331	0	-	.	gene_id "ENSMUSG00000050803.5"; transcript_id "ENSMUST00000062248.3"; gene_type "protein_coding"; gene_name "Or7e173"; transcript_type "protein_coding"; transcript_name "Or7e173-201"; exon_number 1; exon_id "ENSMUSE00000374261.3"; level 2; protein_id "ENSMUSP00000054864.3"; transcript_support_level "NA"; mgi_id "MGI:3030700"; tag "basic"; tag "Ensembl_canonical"; tag "GENCODE_Primary"; tag "appris_principal_1"; tag "CCDS"; ccdsid "CCDS22868.1"; havana_gene "OTTMUSG00000061727.1"; havana_transcript "OTTMUST00000150638.1";
chr9	HAVANA	stop_codon	19938294	19938296	0	-	0	gene_id "ENSMUSG00000050803.5"; transcript_id "ENSMUST00000062248.3"; gene_type "protein_coding"; gene_name "Or7e173"; transcript_type "protein_coding"; transcript_name "Or7e173-201"; exon_number 1; exon_id "ENSMUSE00000374261.3"; level 2; protein_id "ENSMUSP00000054864.3"; transcript_support_level "NA"; mgi_id "MGI:3030700"; tag "basic"; tag "Ensembl_canonical"; tag "GENCODE_Primary"; tag "appris_principal_1"; tag "CCDS"; ccdsid "CCDS22868.1"; havana_gene "OTTMUSG00000061727.1"; havana_transcript "OTTMUST00000150638.1";
chr9	HAVANA	CDS	19938297	19939232	0	-	0	gene_id "ENSMUSG00000050803.5"; transcript_id "ENSMUST00000062248.3"; gene_type "protein_coding"; gene_name "Or7e173"; transcript_type "protein_coding"; transcript_name "Or7e173-201"; exon_number 1; exon_id "ENSMUSE00000374261.3"; level 2; protein_id "ENSMUSP00000054864.3"; transcript_support_level "NA"; mgi_id "MGI:3030700"; tag "basic"; tag "Ensembl_canonical"; tag "GENCODE_Primary"; tag "appris_principal_1"; tag "CCDS"; ccdsid "CCDS22868.1"; havana_gene "OTTMUSG00000061727.1"; havana_transcript "OTTMUST00000150638.1";
chr9	HAVANA	start_codon	19939230	19939232	0	-	0	gene_id "ENSMUSG00000050803.5"; transcript_id "ENSMUST00000062248.3"; gene_type "protein_coding"; gene_name "Or7e173"; transcript_type "protein_coding"; transcript_name "Or7e173-201"; exon_number 1; exon_id "ENSMUSE00000374261.3"; level 2; protein_id "ENSMUSP00000054864.3"; transcript_support_level "NA"; mgi_id "MGI:3030700"; tag "basic"; tag "Ensembl_canonical"; tag "GENCODE_Primary"; tag "appris_principal_1"; tag "CCDS"; ccdsid "CCDS22868.1"; havana_gene "OTTMUSG00000061727.1"; havana_transcript "OTTMUST00000150638.1";
chr9	HAVANA	UTR	19939233	19939331	0	-	.	gene_id "ENSMUSG00000050803.5"; transcript_id "ENSMUST00000062248.3"; gene_type "protein_coding"; gene_name "Or7e173"; transcript_type "protein_coding"; transcript_name "Or7e173-201"; exon_number 1; exon_id "ENSMUSE00000374261.3"; level 2; protein_id "ENSMUSP00000054864.3"; transcript_support_level "NA"; mgi_id "MGI:3030700"; tag "basic"; tag "Ensembl_canonical"; tag "GENCODE_Primary"; tag "appris_principal_1"; tag "CCDS"; ccdsid "CCDS22868.1"; havana_gene "OTTMUSG00000061727.1"; havana_transcript "OTTMUST00000150638.1";
chr9	ENSEMBL	gene	19942284	19942436	0	-	.	gene_id "ENSMUSG00002076003.1"; gene_type "miRNA"; gene_name "Gm55452"; level 3; mgi_id "MGI:6847374";
chr9	ENSEMBL	transcript	19942284	19942436	0	-	.	gene_id "ENSMUSG00002076003.1"; transcript_id "ENSMUST00020182752.1"; gene_type "miRNA"; gene_name "Gm55452"; transcript_type "miRNA"; transcript_name "Gm55452-201"; level 3; mgi_id "MGI:6847374"; tag "basic"; tag "Ensembl_canonical"; tag "GENCODE_Primary";
chr9	ENSEMBL	exon	19942284	19942436	0	-	.	gene_id "ENSMUSG00002076003.1"; transcript_id "ENSMUST00020182752.1"; gene_type "miRNA"; gene_name "Gm55452"; transcript_type "miRNA"; transcript_name "Gm55452-201"; exon_number 1; exon_id "ENSMUSE00011469762.1"; level 3; mgi_id "MGI:6847374"; tag "basic"; tag "Ensembl_canonical"; tag "GENCODE_Primary";
chr9	sragcm37_ss	exon	19944639	19944819	0.0359416732100561	-	.	gene_id "ENSMUSG00000050803.5"; transcript_id "ENSMUSG00000050803.5_tx_1"; exon_id "chr9_19944639_19944819_-"; exonnum "1"; txlen "1224";
chr9	HAVANA	UTR	19962251	19965764	0	-	.	gene_id "ENSMUSG00000044454.6"; transcript_id "ENSMUST00000216538.2"; gene_type "protein_coding"; gene_name "Or7d11"; transcript_type "protein_coding"; transcript_name "Or7d11-203"; exon_number 2; exon_id "ENSMUSE00001403715.2"; level 2; protein_id "ENSMUSP00000150378.2"; transcript_support_level "5"; mgi_id "MGI:3030701"; tag "RNA_Seq_supported_partial"; tag "basic"; tag "Ensembl_canonical"; tag "GENCODE_Primary"; tag "appris_principal_1"; tag "CCDS"; ccdsid "CCDS22869.1"; havana_gene "OTTMUSG00000061728.1"; havana_transcript "OTTMUST00000150639.1";
chr9	HAVANA	UTR	19962251	19965764	0	-	.	gene_id "ENSMUSG00000044454.6"; transcript_id "ENSMUST00000212098.3"; gene_type "protein_coding"; gene_name "Or7d11"; transcript_type "protein_coding"; transcript_name "Or7d11-202"; exon_number 2; exon_id "ENSMUSE00001390310.3"; level 2; protein_id "ENSMUSP00000148667.3"; transcript_support_level "3"; mgi_id "MGI:3030701"; tag "RNA_Seq_supported_partial"; tag "basic"; havana_gene "OTTMUSG00000061728.1"; havana_transcript "OTTMUST00000150640.1";
chr9	HAVANA	exon	19962251	19966384	0	-	.	gene_id "ENSMUSG00000044454.6"; transcript_id "ENSMUST00000212098.3"; gene_type "protein_coding"; gene_name "Or7d11"; transcript_type "protein_coding"; transcript_name "Or7d11-202"; exon_number 2; exon_id "ENSMUSE00001390310.3"; level 2; protein_id "ENSMUSP00000148667.3"; transcript_support_level "3"; mgi_id "MGI:3030701"; tag "RNA_Seq_supported_partial"; tag "basic"; havana_gene "OTTMUSG00000061728.1"; havana_transcript "OTTMUST00000150640.1";
chr9	HAVANA	exon	19962251	19966773	0	-	.	gene_id "ENSMUSG00000044454.6"; transcript_id "ENSMUST00000216538.2"; gene_type "protein_coding"; gene_name "Or7d11"; transcript_type "protein_coding"; transcript_name "Or7d11-203"; exon_number 2; exon_id "ENSMUSE00001403715.2"; level 2; protein_id "ENSMUSP00000150378.2"; transcript_support_level "5"; mgi_id "MGI:3030701"; tag "RNA_Seq_supported_partial"; tag "basic"; tag "Ensembl_canonical"; tag "GENCODE_Primary"; tag "appris_principal_1"; tag "CCDS"; ccdsid "CCDS22869.1"; havana_gene "OTTMUSG00000061728.1"; havana_transcript "OTTMUST00000150639.1";
chr9	HAVANA	gene	19962251	19968858	0	-	.	gene_id "ENSMUSG00000044454.6"; gene_type "protein_coding"; gene_name "Or7d11"; level 2; mgi_id "MGI:3030701"; havana_gene "OTTMUSG00000061728.1";
chr9	HAVANA	transcript	19962251	19968858	0	-	.	gene_id "ENSMUSG00000044454.6"; transcript_id "ENSMUST00000216538.2"; gene_type "protein_coding"; gene_name "Or7d11"; transcript_type "protein_coding"; transcript_name "Or7d11-203"; level 2; protein_id "ENSMUSP00000150378.2"; transcript_support_level "5"; mgi_id "MGI:3030701"; tag "RNA_Seq_supported_partial"; tag "basic"; tag "Ensembl_canonical"; tag "GENCODE_Primary"; tag "appris_principal_1"; tag "CCDS"; ccdsid "CCDS22869.1"; havana_gene "OTTMUSG00000061728.1"; havana_transcript "OTTMUST00000150639.1";
chr9	HAVANA	transcript	19962251	19968858	0	-	.	gene_id "ENSMUSG00000044454.6"; transcript_id "ENSMUST00000212098.3"; gene_type "protein_coding"; gene_name "Or7d11"; transcript_type "protein_coding"; transcript_name "Or7d11-202"; level 2; protein_id "ENSMUSP00000148667.3"; transcript_support_level "3"; mgi_id "MGI:3030701"; tag "RNA_Seq_supported_partial"; tag "basic"; havana_gene "OTTMUSG00000061728.1"; havana_transcript "OTTMUST00000150640.1";
chr9	HAVANA	stop_codon	19965762	19965764	0	-	0	gene_id "ENSMUSG00000044454.6"; transcript_id "ENSMUST00000216538.2"; gene_type "protein_coding"; gene_name "Or7d11"; transcript_type "protein_coding"; transcript_name "Or7d11-203"; exon_number 2; exon_id "ENSMUSE00001403715.2"; level 2; protein_id "ENSMUSP00000150378.2"; transcript_support_level "5"; mgi_id "MGI:3030701"; tag "RNA_Seq_supported_partial"; tag "basic"; tag "Ensembl_canonical"; tag "GENCODE_Primary"; tag "appris_principal_1"; tag "CCDS"; ccdsid "CCDS22869.1"; havana_gene "OTTMUSG00000061728.1"; havana_transcript "OTTMUST00000150639.1";
chr9	HAVANA	stop_codon	19965762	19965764	0	-	0	gene_id "ENSMUSG00000044454.6"; transcript_id "ENSMUST00000212098.3"; gene_type "protein_coding"; gene_name "Or7d11"; transcript_type "protein_coding"; transcript_name "Or7d11-202"; exon_number 2; exon_id "ENSMUSE00001390310.3"; level 2; protein_id "ENSMUSP00000148667.3"; transcript_support_level "3"; mgi_id "MGI:3030701"; tag "RNA_Seq_supported_partial"; tag "basic"; havana_gene "OTTMUSG00000061728.1"; havana_transcript "OTTMUST00000150640.1";
chr9	ENSEMBL	stop_codon	19965762	19965764	0	-	0	gene_id "ENSMUSG00000044454.6"; transcript_id "ENSMUST00000060780.3"; gene_type "protein_coding"; gene_name "Or7d11"; transcript_type "protein_coding"; transcript_name "Or7d11-201"; exon_number 1; exon_id "ENSMUSE00000344069.3"; level 3; protein_id "ENSMUSP00000057469.3"; transcript_support_level "NA"; mgi_id "MGI:3030701"; tag "basic"; tag "appris_principal_1"; tag "CCDS"; ccdsid "CCDS22869.1"; havana_gene "OTTMUSG00000061728.1";
chr9	ENSEMBL	UTR	19965762	19965764	0	-	.	gene_id "ENSMUSG00000044454.6"; transcript_id "ENSMUST00000060780.3"; gene_type "protein_coding"; gene_name "Or7d11"; transcript_type "protein_coding"; transcript_name "Or7d11-201"; exon_number 1; exon_id "ENSMUSE00000344069.3"; level 3; protein_id "ENSMUSP00000057469.3"; transcript_support_level "NA"; mgi_id "MGI:3030701"; tag "basic"; tag "appris_principal_1"; tag "CCDS"; ccdsid "CCDS22869.1"; havana_gene "OTTMUSG00000061728.1";
chr9	ENSEMBL	transcript	19965762	19966757	0	-	.	gene_id "ENSMUSG00000044454.6"; transcript_id "ENSMUST00000060780.3"; gene_type "protein_coding"; gene_name "Or7d11"; transcript_type "protein_coding"; transcript_name "Or7d11-201"; level 3; protein_id "ENSMUSP00000057469.3"; transcript_support_level "NA"; mgi_id "MGI:3030701"; tag "basic"; tag "appris_principal_1"; tag "CCDS"; ccdsid "CCDS22869.1"; havana_gene "OTTMUSG00000061728.1";
chr9	ENSEMBL	exon	19965762	19966757	0	-	.	gene_id "ENSMUSG00000044454.6"; transcript_id "ENSMUST00000060780.3"; gene_type "protein_coding"; gene_name "Or7d11"; transcript_type "protein_coding"; transcript_name "Or7d11-201"; exon_number 1; exon_id "ENSMUSE00000344069.3"; level 3; protein_id "ENSMUSP00000057469.3"; transcript_support_level "NA"; mgi_id "MGI:3030701"; tag "basic"; tag "appris_principal_1"; tag "CCDS"; ccdsid "CCDS22869.1"; havana_gene "OTTMUSG00000061728.1";
chr9	HAVANA	CDS	19965765	19966384	0	-	2	gene_id "ENSMUSG00000044454.6"; transcript_id "ENSMUST00000212098.3"; gene_type "protein_coding"; gene_name "Or7d11"; transcript_type "protein_coding"; transcript_name "Or7d11-202"; exon_number 2; exon_id "ENSMUSE00001390310.3"; level 2; protein_id "ENSMUSP00000148667.3"; transcript_support_level "3"; mgi_id "MGI:3030701"; tag "RNA_Seq_supported_partial"; tag "basic"; havana_gene "OTTMUSG00000061728.1"; havana_transcript "OTTMUST00000150640.1";
chr9	HAVANA	CDS	19965765	19966757	0	-	0	gene_id "ENSMUSG00000044454.6"; transcript_id "ENSMUST00000216538.2"; gene_type "protein_coding"; gene_name "Or7d11"; transcript_type "protein_coding"; transcript_name "Or7d11-203"; exon_number 2; exon_id "ENSMUSE00001403715.2"; level 2; protein_id "ENSMUSP00000150378.2"; transcript_support_level "5"; mgi_id "MGI:3030701"; tag "RNA_Seq_supported_partial"; tag "basic"; tag "Ensembl_canonical"; tag "GENCODE_Primary"; tag "appris_principal_1"; tag "CCDS"; ccdsid "CCDS22869.1"; havana_gene "OTTMUSG00000061728.1"; havana_transcript "OTTMUST00000150639.1";
chr9	ENSEMBL	CDS	19965765	19966757	0	-	0	gene_id "ENSMUSG00000044454.6"; transcript_id "ENSMUST00000060780.3"; gene_type "protein_coding"; gene_name "Or7d11"; transcript_type "protein_coding"; transcript_name "Or7d11-201"; exon_number 1; exon_id "ENSMUSE00000344069.3"; level 3; protein_id "ENSMUSP00000057469.3"; transcript_support_level "NA"; mgi_id "MGI:3030701"; tag "basic"; tag "appris_principal_1"; tag "CCDS"; ccdsid "CCDS22869.1"; havana_gene "OTTMUSG00000061728.1";
chr9	HAVANA	start_codon	19966755	19966757	0	-	0	gene_id "ENSMUSG00000044454.6"; transcript_id "ENSMUST00000216538.2"; gene_type "protein_coding"; gene_name "Or7d11"; transcript_type "protein_coding"; transcript_name "Or7d11-203"; exon_number 2; exon_id "ENSMUSE00001403715.2"; level 2; protein_id "ENSMUSP00000150378.2"; transcript_support_level "5"; mgi_id "MGI:3030701"; tag "RNA_Seq_supported_partial"; tag "basic"; tag "Ensembl_canonical"; tag "GENCODE_Primary"; tag "appris_principal_1"; tag "CCDS"; ccdsid "CCDS22869.1"; havana_gene "OTTMUSG00000061728.1"; havana_transcript "OTTMUST00000150639.1";
chr9	ENSEMBL	start_codon	19966755	19966757	0	-	0	gene_id "ENSMUSG00000044454.6"; transcript_id "ENSMUST00000060780.3"; gene_type "protein_coding"; gene_name "Or7d11"; transcript_type "protein_coding"; transcript_name "Or7d11-201"; exon_number 1; exon_id "ENSMUSE00000344069.3"; level 3; protein_id "ENSMUSP00000057469.3"; transcript_support_level "NA"; mgi_id "MGI:3030701"; tag "basic"; tag "appris_principal_1"; tag "CCDS"; ccdsid "CCDS22869.1"; havana_gene "OTTMUSG00000061728.1";
chr9	HAVANA	UTR	19966758	19966773	0	-	.	gene_id "ENSMUSG00000044454.6"; transcript_id "ENSMUST00000216538.2"; gene_type "protein_coding"; gene_name "Or7d11"; transcript_type "protein_coding"; transcript_name "Or7d11-203"; exon_number 2; exon_id "ENSMUSE00001403715.2"; level 2; protein_id "ENSMUSP00000150378.2"; transcript_support_level "5"; mgi_id "MGI:3030701"; tag "RNA_Seq_supported_partial"; tag "basic"; tag "Ensembl_canonical"; tag "GENCODE_Primary"; tag "appris_principal_1"; tag "CCDS"; ccdsid "CCDS22869.1"; havana_gene "OTTMUSG00000061728.1"; havana_transcript "OTTMUST00000150639.1";
chr9	HAVANA	CDS	19968765	19968783	0	-	0	gene_id "ENSMUSG00000044454.6"; transcript_id "ENSMUST00000212098.3"; gene_type "protein_coding"; gene_name "Or7d11"; transcript_type "protein_coding"; transcript_name "Or7d11-202"; exon_number 1; exon_id "ENSMUSE00001389662.2"; level 2; protein_id "ENSMUSP00000148667.3"; transcript_support_level "3"; mgi_id "MGI:3030701"; tag "RNA_Seq_supported_partial"; tag "basic"; havana_gene "OTTMUSG00000061728.1"; havana_transcript "OTTMUST00000150640.1";
chr9	HAVANA	exon	19968765	19968858	0	-	.	gene_id "ENSMUSG00000044454.6"; transcript_id "ENSMUST00000216538.2"; gene_type "protein_coding"; gene_name "Or7d11"; transcript_type "protein_coding"; transcript_name "Or7d11-203"; exon_number 1; exon_id "ENSMUSE00001394470.2"; level 2; protein_id "ENSMUSP00000150378.2"; transcript_support_level "5"; mgi_id "MGI:3030701"; tag "RNA_Seq_supported_partial"; tag "basic"; tag "Ensembl_canonical"; tag "GENCODE_Primary"; tag "appris_principal_1"; tag "CCDS"; ccdsid "CCDS22869.1"; havana_gene "OTTMUSG00000061728.1"; havana_transcript "OTTMUST00000150639.1";
chr9	HAVANA	UTR	19968765	19968858	0	-	.	gene_id "ENSMUSG00000044454.6"; transcript_id "ENSMUST00000216538.2"; gene_type "protein_coding"; gene_name "Or7d11"; transcript_type "protein_coding"; transcript_name "Or7d11-203"; exon_number 1; exon_id "ENSMUSE00001394470.2"; level 2; protein_id "ENSMUSP00000150378.2"; transcript_support_level "5"; mgi_id "MGI:3030701"; tag "RNA_Seq_supported_partial"; tag "basic"; tag "Ensembl_canonical"; tag "GENCODE_Primary"; tag "appris_principal_1"; tag "CCDS"; ccdsid "CCDS22869.1"; havana_gene "OTTMUSG00000061728.1"; havana_transcript "OTTMUST00000150639.1";
chr9	HAVANA	exon	19968765	19968858	0	-	.	gene_id "ENSMUSG00000044454.6"; transcript_id "ENSMUST00000212098.3"; gene_type "protein_coding"; gene_name "Or7d11"; transcript_type "protein_coding"; transcript_name "Or7d11-202"; exon_number 1; exon_id "ENSMUSE00001389662.2"; level 2; protein_id "ENSMUSP00000148667.3"; transcript_support_level "3"; mgi_id "MGI:3030701"; tag "RNA_Seq_supported_partial"; tag "basic"; havana_gene "OTTMUSG00000061728.1"; havana_transcript "OTTMUST00000150640.1";
chr9	HAVANA	start_codon	19968781	19968783	0	-	0	gene_id "ENSMUSG00000044454.6"; transcript_id "ENSMUST00000212098.3"; gene_type "protein_coding"; gene_name "Or7d11"; transcript_type "protein_coding"; transcript_name "Or7d11-202"; exon_number 1; exon_id "ENSMUSE00001389662.2"; level 2; protein_id "ENSMUSP00000148667.3"; transcript_support_level "3"; mgi_id "MGI:3030701"; tag "RNA_Seq_supported_partial"; tag "basic"; havana_gene "OTTMUSG00000061728.1"; havana_transcript "OTTMUST00000150640.1";
chr9	HAVANA	UTR	19968784	19968858	0	-	.	gene_id "ENSMUSG00000044454.6"; transcript_id "ENSMUST00000212098.3"; gene_type "protein_coding"; gene_name "Or7d11"; transcript_type "protein_coding"; transcript_name "Or7d11-202"; exon_number 1; exon_id "ENSMUSE00001389662.2"; level 2; protein_id "ENSMUSP00000148667.3"; transcript_support_level "3"; mgi_id "MGI:3030701"; tag "RNA_Seq_supported_partial"; tag "basic"; havana_gene "OTTMUSG00000061728.1"; havana_transcript "OTTMUST00000150640.1";
chr9	HAVANA	UTR	20079829	20081932	0	-	.	gene_id "ENSMUSG00000066899.7"; transcript_id "ENSMUST00000215984.3"; gene_type "protein_coding"; gene_name "Or8b12i"; transcript_type "protein_coding"; transcript_name "Or8b12i-202"; exon_number 2; exon_id "ENSMUSE00001398546.3"; level 2; protein_id "ENSMUSP00000150084.2"; transcript_support_level "5"; mgi_id "MGI:3030704"; tag "RNA_Seq_supported_partial"; tag "basic"; tag "Ensembl_canonical"; tag "GENCODE_Primary"; tag "appris_principal_1"; tag "CCDS"; ccdsid "CCDS22872.1"; havana_gene "OTTMUSG00000061730.1"; havana_transcript "OTTMUST00000150644.1";
chr9	HAVANA	exon	20079829	20083737	0	-	.	gene_id "ENSMUSG00000066899.7"; transcript_id "ENSMUST00000215984.3"; gene_type "protein_coding"; gene_name "Or8b12i"; transcript_type "protein_coding"; transcript_name "Or8b12i-202"; exon_number 2; exon_id "ENSMUSE00001398546.3"; level 2; protein_id "ENSMUSP00000150084.2"; transcript_support_level "5"; mgi_id "MGI:3030704"; tag "RNA_Seq_supported_partial"; tag "basic"; tag "Ensembl_canonical"; tag "GENCODE_Primary"; tag "appris_principal_1"; tag "CCDS"; ccdsid "CCDS22872.1"; havana_gene "OTTMUSG00000061730.1"; havana_transcript "OTTMUST00000150644.1";
chr9	HAVANA	gene	20079829	20085353	0	-	.	gene_id "ENSMUSG00000066899.7"; gene_type "protein_coding"; gene_name "Or8b12i"; level 2; mgi_id "MGI:3030704"; havana_gene "OTTMUSG00000061730.1";
chr9	HAVANA	transcript	20079829	20085353	0	-	.	gene_id "ENSMUSG00000066899.7"; transcript_id "ENSMUST00000215984.3"; gene_type "protein_coding"; gene_name "Or8b12i"; transcript_type "protein_coding"; transcript_name "Or8b12i-202"; level 2; protein_id "ENSMUSP00000150084.2"; transcript_support_level "5"; mgi_id "MGI:3030704"; tag "RNA_Seq_supported_partial"; tag "basic"; tag "Ensembl_canonical"; tag "GENCODE_Primary"; tag "appris_principal_1"; tag "CCDS"; ccdsid "CCDS22872.1"; havana_gene "OTTMUSG00000061730.1"; havana_transcript "OTTMUST00000150644.1";
chr9	HAVANA	stop_codon	20081930	20081932	0	-	0	gene_id "ENSMUSG00000066899.7"; transcript_id "ENSMUST00000215984.3"; gene_type "protein_coding"; gene_name "Or8b12i"; transcript_type "protein_coding"; transcript_name "Or8b12i-202"; exon_number 2; exon_id "ENSMUSE00001398546.3"; level 2; protein_id "ENSMUSP00000150084.2"; transcript_support_level "5"; mgi_id "MGI:3030704"; tag "RNA_Seq_supported_partial"; tag "basic"; tag "Ensembl_canonical"; tag "GENCODE_Primary"; tag "appris_principal_1"; tag "CCDS"; ccdsid "CCDS22872.1"; havana_gene "OTTMUSG00000061730.1"; havana_transcript "OTTMUST00000150644.1";
chr9	ENSEMBL	stop_codon	20081930	20081932	0	-	0	gene_id "ENSMUSG00000066899.7"; transcript_id "ENSMUST00000086476.3"; gene_type "protein_coding"; gene_name "Or8b12i"; transcript_type "protein_coding"; transcript_name "Or8b12i-201"; exon_number 1; exon_id "ENSMUSE00000539243.3"; level 3; protein_id "ENSMUSP00000091405.2"; transcript_support_level "NA"; mgi_id "MGI:3030704"; tag "basic"; tag "appris_principal_1"; tag "CCDS"; ccdsid "CCDS22872.1"; havana_gene "OTTMUSG00000061730.1";
chr9	ENSEMBL	UTR	20081930	20081932	0	-	.	gene_id "ENSMUSG00000066899.7"; transcript_id "ENSMUST00000086476.3"; gene_type "protein_coding"; gene_name "Or8b12i"; transcript_type "protein_coding"; transcript_name "Or8b12i-201"; exon_number 1; exon_id "ENSMUSE00000539243.3"; level 3; protein_id "ENSMUSP00000091405.2"; transcript_support_level "NA"; mgi_id "MGI:3030704"; tag "basic"; tag "appris_principal_1"; tag "CCDS"; ccdsid "CCDS22872.1"; havana_gene "OTTMUSG00000061730.1";
chr9	ENSEMBL	transcript	20081930	20082865	0	-	.	gene_id "ENSMUSG00000066899.7"; transcript_id "ENSMUST00000086476.3"; gene_type "protein_coding"; gene_name "Or8b12i"; transcript_type "protein_coding"; transcript_name "Or8b12i-201"; level 3; protein_id "ENSMUSP00000091405.2"; transcript_support_level "NA"; mgi_id "MGI:3030704"; tag "basic"; tag "appris_principal_1"; tag "CCDS"; ccdsid "CCDS22872.1"; havana_gene "OTTMUSG00000061730.1";
chr9	ENSEMBL	exon	20081930	20082865	0	-	.	gene_id "ENSMUSG00000066899.7"; transcript_id "ENSMUST00000086476.3"; gene_type "protein_coding"; gene_name "Or8b12i"; transcript_type "protein_coding"; transcript_name "Or8b12i-201"; exon_number 1; exon_id "ENSMUSE00000539243.3"; level 3; protein_id "ENSMUSP00000091405.2"; transcript_support_level "NA"; mgi_id "MGI:3030704"; tag "basic"; tag "appris_principal_1"; tag "CCDS"; ccdsid "CCDS22872.1"; havana_gene "OTTMUSG00000061730.1";
chr9	HAVANA	CDS	20081933	20082865	0	-	0	gene_id "ENSMUSG00000066899.7"; transcript_id "ENSMUST00000215984.3"; gene_type "protein_coding"; gene_name "Or8b12i"; transcript_type "protein_coding"; transcript_name "Or8b12i-202"; exon_number 2; exon_id "ENSMUSE00001398546.3"; level 2; protein_id "ENSMUSP00000150084.2"; transcript_support_level "5"; mgi_id "MGI:3030704"; tag "RNA_Seq_supported_partial"; tag "basic"; tag "Ensembl_canonical"; tag "GENCODE_Primary"; tag "appris_principal_1"; tag "CCDS"; ccdsid "CCDS22872.1"; havana_gene "OTTMUSG00000061730.1"; havana_transcript "OTTMUST00000150644.1";
chr9	ENSEMBL	CDS	20081933	20082865	0	-	0	gene_id "ENSMUSG00000066899.7"; transcript_id "ENSMUST00000086476.3"; gene_type "protein_coding"; gene_name "Or8b12i"; transcript_type "protein_coding"; transcript_name "Or8b12i-201"; exon_number 1; exon_id "ENSMUSE00000539243.3"; level 3; protein_id "ENSMUSP00000091405.2"; transcript_support_level "NA"; mgi_id "MGI:3030704"; tag "basic"; tag "appris_principal_1"; tag "CCDS"; ccdsid "CCDS22872.1"; havana_gene "OTTMUSG00000061730.1";
chr9	HAVANA	start_codon	20082863	20082865	0	-	0	gene_id "ENSMUSG00000066899.7"; transcript_id "ENSMUST00000215984.3"; gene_type "protein_coding"; gene_name "Or8b12i"; transcript_type "protein_coding"; transcript_name "Or8b12i-202"; exon_number 2; exon_id "ENSMUSE00001398546.3"; level 2; protein_id "ENSMUSP00000150084.2"; transcript_support_level "5"; mgi_id "MGI:3030704"; tag "RNA_Seq_supported_partial"; tag "basic"; tag "Ensembl_canonical"; tag "GENCODE_Primary"; tag "appris_principal_1"; tag "CCDS"; ccdsid "CCDS22872.1"; havana_gene "OTTMUSG00000061730.1"; havana_transcript "OTTMUST00000150644.1";
chr9	ENSEMBL	start_codon	20082863	20082865	0	-	0	gene_id "ENSMUSG00000066899.7"; transcript_id "ENSMUST00000086476.3"; gene_type "protein_coding"; gene_name "Or8b12i"; transcript_type "protein_coding"; transcript_name "Or8b12i-201"; exon_number 1; exon_id "ENSMUSE00000539243.3"; level 3; protein_id "ENSMUSP00000091405.2"; transcript_support_level "NA"; mgi_id "MGI:3030704"; tag "basic"; tag "appris_principal_1"; tag "CCDS"; ccdsid "CCDS22872.1"; havana_gene "OTTMUSG00000061730.1";
chr9	HAVANA	UTR	20082866	20083737	0	-	.	gene_id "ENSMUSG00000066899.7"; transcript_id "ENSMUST00000215984.3"; gene_type "protein_coding"; gene_name "Or8b12i"; transcript_type "protein_coding"; transcript_name "Or8b12i-202"; exon_number 2; exon_id "ENSMUSE00001398546.3"; level 2; protein_id "ENSMUSP00000150084.2"; transcript_support_level "5"; mgi_id "MGI:3030704"; tag "RNA_Seq_supported_partial"; tag "basic"; tag "Ensembl_canonical"; tag "GENCODE_Primary"; tag "appris_principal_1"; tag "CCDS"; ccdsid "CCDS22872.1"; havana_gene "OTTMUSG00000061730.1"; havana_transcript "OTTMUST00000150644.1";
chr9	HAVANA	exon	20085172	20085353	0	-	.	gene_id "ENSMUSG00000066899.7"; transcript_id "ENSMUST00000215984.3"; gene_type "protein_coding"; gene_name "Or8b12i"; transcript_type "protein_coding"; transcript_name "Or8b12i-202"; exon_number 1; exon_id "ENSMUSE00001396205.2"; level 2; protein_id "ENSMUSP00000150084.2"; transcript_support_level "5"; mgi_id "MGI:3030704"; tag "RNA_Seq_supported_partial"; tag "basic"; tag "Ensembl_canonical"; tag "GENCODE_Primary"; tag "appris_principal_1"; tag "CCDS"; ccdsid "CCDS22872.1"; havana_gene "OTTMUSG00000061730.1"; havana_transcript "OTTMUST00000150644.1";
chr9	HAVANA	UTR	20085172	20085353	0	-	.	gene_id "ENSMUSG00000066899.7"; transcript_id "ENSMUST00000215984.3"; gene_type "protein_coding"; gene_name "Or8b12i"; transcript_type "protein_coding"; transcript_name "Or8b12i-202"; exon_number 1; exon_id "ENSMUSE00001396205.2"; level 2; protein_id "ENSMUSP00000150084.2"; transcript_support_level "5"; mgi_id "MGI:3030704"; tag "RNA_Seq_supported_partial"; tag "basic"; tag "Ensembl_canonical"; tag "GENCODE_Primary"; tag "appris_principal_1"; tag "CCDS"; ccdsid "CCDS22872.1"; havana_gene "OTTMUSG00000061730.1"; havana_transcript "OTTMUST00000150644.1";
chr9	ENSEMBL	gene	20120503	20120647	0	-	.	gene_id "ENSMUSG00002075064.1"; gene_type "snRNA"; gene_name "Gm55456"; level 3; mgi_id "MGI:6847382";
chr9	ENSEMBL	transcript	20120503	20120647	0	-	.	gene_id "ENSMUSG00002075064.1"; transcript_id "ENSMUST00020183051.1"; gene_type "snRNA"; gene_name "Gm55456"; transcript_type "snRNA"; transcript_name "Gm55456-201"; level 3; mgi_id "MGI:6847382"; tag "basic"; tag "Ensembl_canonical"; tag "GENCODE_Primary";
chr9	ENSEMBL	exon	20120503	20120647	0	-	.	gene_id "ENSMUSG00002075064.1"; transcript_id "ENSMUST00020183051.1"; gene_type "snRNA"; gene_name "Gm55456"; transcript_type "snRNA"; transcript_name "Gm55456-201"; exon_number 1; exon_id "ENSMUSE00011467740.1"; level 3; mgi_id "MGI:6847382"; tag "basic"; tag "Ensembl_canonical"; tag "GENCODE_Primary";
chr9	ENSEMBL	gene	20164089	20164184	0	-	.	gene_id "ENSMUSG00000088236.3"; gene_type "snRNA"; gene_name "Gm25425"; level 3; mgi_id "MGI:5455202";
chr9	ENSEMBL	transcript	20164089	20164184	0	-	.	gene_id "ENSMUSG00000088236.3"; transcript_id "ENSMUST00000157611.3"; gene_type "snRNA"; gene_name "Gm25425"; transcript_type "snRNA"; transcript_name "Gm25425-201"; level 3; transcript_support_level "NA"; mgi_id "MGI:5455202"; tag "basic"; tag "Ensembl_canonical"; tag "GENCODE_Primary";
chr9	ENSEMBL	exon	20164089	20164184	0	-	.	gene_id "ENSMUSG00000088236.3"; transcript_id "ENSMUST00000157611.3"; gene_type "snRNA"; gene_name "Gm25425"; transcript_type "snRNA"; transcript_name "Gm25425-201"; exon_number 1; exon_id "ENSMUSE00000846746.2"; level 3; transcript_support_level "NA"; mgi_id "MGI:5455202"; tag "basic"; tag "Ensembl_canonical"; tag "GENCODE_Primary";
chr9	HAVANA	UTR	20223448	20225221	0	-	.	gene_id "ENSMUSG00000066896.7"; transcript_id "ENSMUST00000212943.4"; gene_type "protein_coding"; gene_name "Or7e178"; transcript_type "protein_coding"; transcript_name "Or7e178-203"; exon_number 2; exon_id "ENSMUSE00001390166.4"; level 2; protein_id "ENSMUSP00000153832.2"; transcript_support_level "1"; mgi_id "MGI:109317"; tag "upstream_ATG"; tag "basic"; tag "appris_principal_2"; havana_gene "OTTMUSG00000061733.1"; havana_transcript "OTTMUST00000150651.1";
chr9	HAVANA	exon	20223448	20226161	0	-	.	gene_id "ENSMUSG00000066896.7"; transcript_id "ENSMUST00000212943.4"; gene_type "protein_coding"; gene_name "Or7e178"; transcript_type "protein_coding"; transcript_name "Or7e178-203"; exon_number 2; exon_id "ENSMUSE00001390166.4"; level 2; protein_id "ENSMUSP00000153832.2"; transcript_support_level "1"; mgi_id "MGI:109317"; tag "upstream_ATG"; tag "basic"; tag "appris_principal_2"; havana_gene "OTTMUSG00000061733.1"; havana_transcript "OTTMUST00000150651.1";
chr9	HAVANA	gene	20223448	20247390	0	-	.	gene_id "ENSMUSG00000066896.7"; gene_type "protein_coding"; gene_name "Or7e178"; level 2; mgi_id "MGI:109317"; tag "overlapping_locus"; havana_gene "OTTMUSG00000061733.1";
chr9	HAVANA	transcript	20223448	20247390	0	-	.	gene_id "ENSMUSG00000066896.7"; transcript_id "ENSMUST00000212943.4"; gene_type "protein_coding"; gene_name "Or7e178"; transcript_type "protein_coding"; transcript_name "Or7e178-203"; level 2; protein_id "ENSMUSP00000153832.2"; transcript_support_level "1"; mgi_id "MGI:109317"; tag "upstream_ATG"; tag "basic"; tag "appris_principal_2"; havana_gene "OTTMUSG00000061733.1"; havana_transcript "OTTMUST00000150651.1";
chr9	HAVANA	gene	20224784	20224929	0	-	.	gene_id "ENSMUSG00000110466.4"; gene_type "unprocessed_pseudogene"; gene_name "Gm45815"; level 2; mgi_id "MGI:5804930"; tag "overlapping_locus"; havana_gene "OTTMUSG00000061739.1";
chr9	HAVANA	transcript	20224784	20224929	0	-	.	gene_id "ENSMUSG00000110466.4"; transcript_id "ENSMUST00000220241.2"; gene_type "unprocessed_pseudogene"; gene_name "Gm45815"; transcript_type "unprocessed_pseudogene"; transcript_name "Gm45815-201"; level 2; transcript_support_level "NA"; mgi_id "MGI:5804930"; ont "PGO:0000005"; tag "RNA_Seq_supported_partial"; tag "basic"; tag "Ensembl_canonical"; tag "GENCODE_Primary"; havana_gene "OTTMUSG00000061739.1"; havana_transcript "OTTMUST00000150669.1";
chr9	HAVANA	exon	20224784	20224929	0	-	.	gene_id "ENSMUSG00000110466.4"; transcript_id "ENSMUST00000220241.2"; gene_type "unprocessed_pseudogene"; gene_name "Gm45815"; transcript_type "unprocessed_pseudogene"; transcript_name "Gm45815-201"; exon_number 1; exon_id "ENSMUSE00001411999.2"; level 2; transcript_support_level "NA"; mgi_id "MGI:5804930"; ont "PGO:0000005"; tag "RNA_Seq_supported_partial"; tag "basic"; tag "Ensembl_canonical"; tag "GENCODE_Primary"; havana_gene "OTTMUSG00000061739.1"; havana_transcript "OTTMUST00000150669.1";
chr9	ENSEMBL	UTR	20225188	20225221	0	-	.	gene_id "ENSMUSG00000066896.7"; transcript_id "ENSMUST00000086473.4"; gene_type "protein_coding"; gene_name "Or7e178"; transcript_type "protein_coding"; transcript_name "Or7e178-201"; exon_number 2; exon_id "ENSMUSE00000539234.3"; level 3; protein_id "ENSMUSP00000083664.4"; transcript_support_level "1"; mgi_id "MGI:109317"; tag "basic"; tag "Ensembl_canonical"; tag "GENCODE_Primary"; tag "appris_alternative_2"; tag "CCDS"; ccdsid "CCDS40542.1"; havana_gene "OTTMUSG00000061733.1";
chr9	HAVANA	exon	20225188	20226161	0	-	.	gene_id "ENSMUSG00000066896.7"; transcript_id "ENSMUST00000211895.2"; gene_type "protein_coding"; gene_name "Or7e178"; transcript_type "protein_coding_CDS_not_defined"; transcript_name "Or7e178-202"; exon_number 3; exon_id "ENSMUSE00001391658.2"; level 2; transcript_support_level "1"; mgi_id "MGI:109317"; havana_gene "OTTMUSG00000061733.1"; havana_transcript "OTTMUST00000150667.1";
chr9	ENSEMBL	exon	20225188	20226161	0	-	.	gene_id "ENSMUSG00000066896.7"; transcript_id "ENSMUST00000086473.4"; gene_type "protein_coding"; gene_name "Or7e178"; transcript_type "protein_coding"; transcript_name "Or7e178-201"; exon_number 2; exon_id "ENSMUSE00000539234.3"; level 3; protein_id "ENSMUSP00000083664.4"; transcript_support_level "1"; mgi_id "MGI:109317"; tag "basic"; tag "Ensembl_canonical"; tag "GENCODE_Primary"; tag "appris_alternative_2"; tag "CCDS"; ccdsid "CCDS40542.1"; havana_gene "OTTMUSG00000061733.1";
chr9	HAVANA	transcript	20225188	20247289	0	-	.	gene_id "ENSMUSG00000066896.7"; transcript_id "ENSMUST00000211895.2"; gene_type "protein_coding"; gene_name "Or7e178"; transcript_type "protein_coding_CDS_not_defined"; transcript_name "Or7e178-202"; level 2; transcript_support_level "1"; mgi_id "MGI:109317"; havana_gene "OTTMUSG00000061733.1"; havana_transcript "OTTMUST00000150667.1";
chr9	ENSEMBL	transcript	20225188	20247390	0	-	.	gene_id "ENSMUSG00000066896.7"; transcript_id "ENSMUST00000086473.4"; gene_type "protein_coding"; gene_name "Or7e178"; transcript_type "protein_coding"; transcript_name "Or7e178-201"; level 3; protein_id "ENSMUSP00000083664.4"; transcript_support_level "1"; mgi_id "MGI:109317"; tag "basic"; tag "Ensembl_canonical"; tag "GENCODE_Primary"; tag "appris_alternative_2"; tag "CCDS"; ccdsid "CCDS40542.1"; havana_gene "OTTMUSG00000061733.1";
chr9	HAVANA	stop_codon	20225219	20225221	0	-	0	gene_id "ENSMUSG00000066896.7"; transcript_id "ENSMUST00000212943.4"; gene_type "protein_coding"; gene_name "Or7e178"; transcript_type "protein_coding"; transcript_name "Or7e178-203"; exon_number 2; exon_id "ENSMUSE00001390166.4"; level 2; protein_id "ENSMUSP00000153832.2"; transcript_support_level "1"; mgi_id "MGI:109317"; tag "upstream_ATG"; tag "basic"; tag "appris_principal_2"; havana_gene "OTTMUSG00000061733.1"; havana_transcript "OTTMUST00000150651.1";
chr9	ENSEMBL	stop_codon	20225219	20225221	0	-	0	gene_id "ENSMUSG00000066896.7"; transcript_id "ENSMUST00000086473.4"; gene_type "protein_coding"; gene_name "Or7e178"; transcript_type "protein_coding"; transcript_name "Or7e178-201"; exon_number 2; exon_id "ENSMUSE00000539234.3"; level 3; protein_id "ENSMUSP00000083664.4"; transcript_support_level "1"; mgi_id "MGI:109317"; tag "basic"; tag "Ensembl_canonical"; tag "GENCODE_Primary"; tag "appris_alternative_2"; tag "CCDS"; ccdsid "CCDS40542.1"; havana_gene "OTTMUSG00000061733.1";
chr9	HAVANA	CDS	20225222	20226161	0	-	1	gene_id "ENSMUSG00000066896.7"; transcript_id "ENSMUST00000212943.4"; gene_type "protein_coding"; gene_name "Or7e178"; transcript_type "protein_coding"; transcript_name "Or7e178-203"; exon_number 2; exon_id "ENSMUSE00001390166.4"; level 2; protein_id "ENSMUSP00000153832.2"; transcript_support_level "1"; mgi_id "MGI:109317"; tag "upstream_ATG"; tag "basic"; tag "appris_principal_2"; havana_gene "OTTMUSG00000061733.1"; havana_transcript "OTTMUST00000150651.1";
chr9	ENSEMBL	CDS	20225222	20226161	0	-	1	gene_id "ENSMUSG00000066896.7"; transcript_id "ENSMUST00000086473.4"; gene_type "protein_coding"; gene_name "Or7e178"; transcript_type "protein_coding"; transcript_name "Or7e178-201"; exon_number 2; exon_id "ENSMUSE00000539234.3"; level 3; protein_id "ENSMUSP00000083664.4"; transcript_support_level "1"; mgi_id "MGI:109317"; tag "basic"; tag "Ensembl_canonical"; tag "GENCODE_Primary"; tag "appris_alternative_2"; tag "CCDS"; ccdsid "CCDS40542.1"; havana_gene "OTTMUSG00000061733.1";
chr9	HAVANA	exon	20246386	20246396	0	-	.	gene_id "ENSMUSG00000066896.7"; transcript_id "ENSMUST00000211895.2"; gene_type "protein_coding"; gene_name "Or7e178"; transcript_type "protein_coding_CDS_not_defined"; transcript_name "Or7e178-202"; exon_number 2; exon_id "ENSMUSE00001471577.2"; level 2; transcript_support_level "1"; mgi_id "MGI:109317"; havana_gene "OTTMUSG00000061733.1"; havana_transcript "OTTMUST00000150667.1";
chr9	HAVANA	CDS	20247209	20247237	0	-	0	gene_id "ENSMUSG00000066896.7"; transcript_id "ENSMUST00000212943.4"; gene_type "protein_coding"; gene_name "Or7e178"; transcript_type "protein_coding"; transcript_name "Or7e178-203"; exon_number 1; exon_id "ENSMUSE00001431023.2"; level 2; protein_id "ENSMUSP00000153832.2"; transcript_support_level "1"; mgi_id "MGI:109317"; tag "upstream_ATG"; tag "basic"; tag "appris_principal_2"; havana_gene "OTTMUSG00000061733.1"; havana_transcript "OTTMUST00000150651.1";
chr9	ENSEMBL	CDS	20247209	20247261	0	-	0	gene_id "ENSMUSG00000066896.7"; transcript_id "ENSMUST00000086473.4"; gene_type "protein_coding"; gene_name "Or7e178"; transcript_type "protein_coding"; transcript_name "Or7e178-201"; exon_number 1; exon_id "ENSMUSE00001431023.2"; level 3; protein_id "ENSMUSP00000083664.4"; transcript_support_level "1"; mgi_id "MGI:109317"; tag "basic"; tag "Ensembl_canonical"; tag "GENCODE_Primary"; tag "appris_alternative_2"; tag "CCDS"; ccdsid "CCDS40542.1"; havana_gene "OTTMUSG00000061733.1";
chr9	HAVANA	exon	20247209	20247289	0	-	.	gene_id "ENSMUSG00000066896.7"; transcript_id "ENSMUST00000211895.2"; gene_type "protein_coding"; gene_name "Or7e178"; transcript_type "protein_coding_CDS_not_defined"; transcript_name "Or7e178-202"; exon_number 1; exon_id "ENSMUSE00001390272.2"; level 2; transcript_support_level "1"; mgi_id "MGI:109317"; havana_gene "OTTMUSG00000061733.1"; havana_transcript "OTTMUST00000150667.1";
chr9	HAVANA	exon	20247209	20247390	0	-	.	gene_id "ENSMUSG00000066896.7"; transcript_id "ENSMUST00000212943.4"; gene_type "protein_coding"; gene_name "Or7e178"; transcript_type "protein_coding"; transcript_name "Or7e178-203"; exon_number 1; exon_id "ENSMUSE00001431023.2"; level 2; protein_id "ENSMUSP00000153832.2"; transcript_support_level "1"; mgi_id "MGI:109317"; tag "upstream_ATG"; tag "basic"; tag "appris_principal_2"; havana_gene "OTTMUSG00000061733.1"; havana_transcript "OTTMUST00000150651.1";
chr9	ENSEMBL	exon	20247209	20247390	0	-	.	gene_id "ENSMUSG00000066896.7"; transcript_id "ENSMUST00000086473.4"; gene_type "protein_coding"; gene_name "Or7e178"; transcript_type "protein_coding"; transcript_name "Or7e178-201"; exon_number 1; exon_id "ENSMUSE00001431023.2"; level 3; protein_id "ENSMUSP00000083664.4"; transcript_support_level "1"; mgi_id "MGI:109317"; tag "basic"; tag "Ensembl_canonical"; tag "GENCODE_Primary"; tag "appris_alternative_2"; tag "CCDS"; ccdsid "CCDS40542.1"; havana_gene "OTTMUSG00000061733.1";
chr9	HAVANA	start_codon	20247235	20247237	0	-	0	gene_id "ENSMUSG00000066896.7"; transcript_id "ENSMUST00000212943.4"; gene_type "protein_coding"; gene_name "Or7e178"; transcript_type "protein_coding"; transcript_name "Or7e178-203"; exon_number 1; exon_id "ENSMUSE00001431023.2"; level 2; protein_id "ENSMUSP00000153832.2"; transcript_support_level "1"; mgi_id "MGI:109317"; tag "upstream_ATG"; tag "basic"; tag "appris_principal_2"; havana_gene "OTTMUSG00000061733.1"; havana_transcript "OTTMUST00000150651.1";
chr9	HAVANA	UTR	20247238	20247390	0	-	.	gene_id "ENSMUSG00000066896.7"; transcript_id "ENSMUST00000212943.4"; gene_type "protein_coding"; gene_name "Or7e178"; transcript_type "protein_coding"; transcript_name "Or7e178-203"; exon_number 1; exon_id "ENSMUSE00001431023.2"; level 2; protein_id "ENSMUSP00000153832.2"; transcript_support_level "1"; mgi_id "MGI:109317"; tag "upstream_ATG"; tag "basic"; tag "appris_principal_2"; havana_gene "OTTMUSG00000061733.1"; havana_transcript "OTTMUST00000150651.1";
chr9	ENSEMBL	start_codon	20247259	20247261	0	-	0	gene_id "ENSMUSG00000066896.7"; transcript_id "ENSMUST00000086473.4"; gene_type "protein_coding"; gene_name "Or7e178"; transcript_type "protein_coding"; transcript_name "Or7e178-201"; exon_number 1; exon_id "ENSMUSE00001431023.2"; level 3; protein_id "ENSMUSP00000083664.4"; transcript_support_level "1"; mgi_id "MGI:109317"; tag "basic"; tag "Ensembl_canonical"; tag "GENCODE_Primary"; tag "appris_alternative_2"; tag "CCDS"; ccdsid "CCDS40542.1"; havana_gene "OTTMUSG00000061733.1";
chr9	ENSEMBL	UTR	20247262	20247390	0	-	.	gene_id "ENSMUSG00000066896.7"; transcript_id "ENSMUST00000086473.4"; gene_type "protein_coding"; gene_name "Or7e178"; transcript_type "protein_coding"; transcript_name "Or7e178-201"; exon_number 1; exon_id "ENSMUSE00001431023.2"; level 3; protein_id "ENSMUSP00000083664.4"; transcript_support_level "1"; mgi_id "MGI:109317"; tag "basic"; tag "Ensembl_canonical"; tag "GENCODE_Primary"; tag "appris_alternative_2"; tag "CCDS"; ccdsid "CCDS40542.1"; havana_gene "OTTMUSG00000061733.1";
chr9	HAVANA	UTR	20256432	20258598	0	-	.	gene_id "ENSMUSG00000045519.16"; transcript_id "ENSMUST00000068079.14"; gene_type "protein_coding"; gene_name "Zfp560"; transcript_type "protein_coding"; transcript_name "Zfp560-201"; exon_number 7; exon_id "ENSMUSE00000638498.3"; level 2; protein_id "ENSMUSP00000065620.8"; transcript_support_level "1"; mgi_id "MGI:1915280"; tag "basic"; tag "Ensembl_canonical"; tag "GENCODE_Primary"; tag "appris_principal_1"; tag "CCDS"; ccdsid "CCDS22877.1"; havana_gene "OTTMUSG00000032771.1"; havana_transcript "OTTMUST00000081594.1";
chr9	HAVANA	exon	20256432	20260455	0	-	.	gene_id "ENSMUSG00000045519.16"; transcript_id "ENSMUST00000068079.14"; gene_type "protein_coding"; gene_name "Zfp560"; transcript_type "protein_coding"; transcript_name "Zfp560-201"; exon_number 7; exon_id "ENSMUSE00000638498.3"; level 2; protein_id "ENSMUSP00000065620.8"; transcript_support_level "1"; mgi_id "MGI:1915280"; tag "basic"; tag "Ensembl_canonical"; tag "GENCODE_Primary"; tag "appris_principal_1"; tag "CCDS"; ccdsid "CCDS22877.1"; havana_gene "OTTMUSG00000032771.1"; havana_transcript "OTTMUST00000081594.1";
chr9	HAVANA	gene	20256432	20296473	0	-	.	gene_id "ENSMUSG00000045519.16"; gene_type "protein_coding"; gene_name "Zfp560"; level 2; mgi_id "MGI:1915280"; havana_gene "OTTMUSG00000032771.1";
chr9	HAVANA	transcript	20256432	20296473	0	-	.	gene_id "ENSMUSG00000045519.16"; transcript_id "ENSMUST00000068079.14"; gene_type "protein_coding"; gene_name "Zfp560"; transcript_type "protein_coding"; transcript_name "Zfp560-201"; level 2; protein_id "ENSMUSP00000065620.8"; transcript_support_level "1"; mgi_id "MGI:1915280"; tag "basic"; tag "Ensembl_canonical"; tag "GENCODE_Primary"; tag "appris_principal_1"; tag "CCDS"; ccdsid "CCDS22877.1"; havana_gene "OTTMUSG00000032771.1"; havana_transcript "OTTMUST00000081594.1";
chr9	HAVANA	stop_codon	20258596	20258598	0	-	0	gene_id "ENSMUSG00000045519.16"; transcript_id "ENSMUST00000068079.14"; gene_type "protein_coding"; gene_name "Zfp560"; transcript_type "protein_coding"; transcript_name "Zfp560-201"; exon_number 7; exon_id "ENSMUSE00000638498.3"; level 2; protein_id "ENSMUSP00000065620.8"; transcript_support_level "1"; mgi_id "MGI:1915280"; tag "basic"; tag "Ensembl_canonical"; tag "GENCODE_Primary"; tag "appris_principal_1"; tag "CCDS"; ccdsid "CCDS22877.1"; havana_gene "OTTMUSG00000032771.1"; havana_transcript "OTTMUST00000081594.1";
chr9	HAVANA	CDS	20258599	20260455	0	-	0	gene_id "ENSMUSG00000045519.16"; transcript_id "ENSMUST00000068079.14"; gene_type "protein_coding"; gene_name "Zfp560"; transcript_type "protein_coding"; transcript_name "Zfp560-201"; exon_number 7; exon_id "ENSMUSE00000638498.3"; level 2; protein_id "ENSMUSP00000065620.8"; transcript_support_level "1"; mgi_id "MGI:1915280"; tag "basic"; tag "Ensembl_canonical"; tag "GENCODE_Primary"; tag "appris_principal_1"; tag "CCDS"; ccdsid "CCDS22877.1"; havana_gene "OTTMUSG00000032771.1"; havana_transcript "OTTMUST00000081594.1";
chr9	HAVANA	exon	20260877	20260959	0	-	.	gene_id "ENSMUSG00000045519.16"; transcript_id "ENSMUST00000068079.14"; gene_type "protein_coding"; gene_name "Zfp560"; transcript_type "protein_coding"; transcript_name "Zfp560-201"; exon_number 6; exon_id "ENSMUSE00000584959.3"; level 2; protein_id "ENSMUSP00000065620.8"; transcript_support_level "1"; mgi_id "MGI:1915280"; tag "basic"; tag "Ensembl_canonical"; tag "GENCODE_Primary"; tag "appris_principal_1"; tag "CCDS"; ccdsid "CCDS22877.1"; havana_gene "OTTMUSG00000032771.1"; havana_transcript "OTTMUST00000081594.1";
chr9	HAVANA	CDS	20260877	20260959	0	-	2	gene_id "ENSMUSG00000045519.16"; transcript_id "ENSMUST00000068079.14"; gene_type "protein_coding"; gene_name "Zfp560"; transcript_type "protein_coding"; transcript_name "Zfp560-201"; exon_number 6; exon_id "ENSMUSE00000584959.3"; level 2; protein_id "ENSMUSP00000065620.8"; transcript_support_level "1"; mgi_id "MGI:1915280"; tag "basic"; tag "Ensembl_canonical"; tag "GENCODE_Primary"; tag "appris_principal_1"; tag "CCDS"; ccdsid "CCDS22877.1"; havana_gene "OTTMUSG00000032771.1"; havana_transcript "OTTMUST00000081594.1";
chr9	HAVANA	exon	20261828	20261908	0	-	.	gene_id "ENSMUSG00000045519.16"; transcript_id "ENSMUST00000068079.14"; gene_type "protein_coding"; gene_name "Zfp560"; transcript_type "protein_coding"; transcript_name "Zfp560-201"; exon_number 5; exon_id "ENSMUSE00000584960.2"; level 2; protein_id "ENSMUSP00000065620.8"; transcript_support_level "1"; mgi_id "MGI:1915280"; tag "basic"; tag "Ensembl_canonical"; tag "GENCODE_Primary"; tag "appris_principal_1"; tag "CCDS"; ccdsid "CCDS22877.1"; havana_gene "OTTMUSG00000032771.1"; havana_transcript "OTTMUST00000081594.1";
chr9	HAVANA	CDS	20261828	20261908	0	-	2	gene_id "ENSMUSG00000045519.16"; transcript_id "ENSMUST00000068079.14"; gene_type "protein_coding"; gene_name "Zfp560"; transcript_type "protein_coding"; transcript_name "Zfp560-201"; exon_number 5; exon_id "ENSMUSE00000584960.2"; level 2; protein_id "ENSMUSP00000065620.8"; transcript_support_level "1"; mgi_id "MGI:1915280"; tag "basic"; tag "Ensembl_canonical"; tag "GENCODE_Primary"; tag "appris_principal_1"; tag "CCDS"; ccdsid "CCDS22877.1"; havana_gene "OTTMUSG00000032771.1"; havana_transcript "OTTMUST00000081594.1";
chr9	HAVANA	exon	20263134	20263260	0	-	.	gene_id "ENSMUSG00000045519.16"; transcript_id "ENSMUST00000068079.14"; gene_type "protein_coding"; gene_name "Zfp560"; transcript_type "protein_coding"; transcript_name "Zfp560-201"; exon_number 4; exon_id "ENSMUSE00001035468.2"; level 2; protein_id "ENSMUSP00000065620.8"; transcript_support_level "1"; mgi_id "MGI:1915280"; tag "basic"; tag "Ensembl_canonical"; tag "GENCODE_Primary"; tag "appris_principal_1"; tag "CCDS"; ccdsid "CCDS22877.1"; havana_gene "OTTMUSG00000032771.1"; havana_transcript "OTTMUST00000081594.1";
chr9	HAVANA	CDS	20263134	20263260	0	-	0	gene_id "ENSMUSG00000045519.16"; transcript_id "ENSMUST00000068079.14"; gene_type "protein_coding"; gene_name "Zfp560"; transcript_type "protein_coding"; transcript_name "Zfp560-201"; exon_number 4; exon_id "ENSMUSE00001035468.2"; level 2; protein_id "ENSMUSP00000065620.8"; transcript_support_level "1"; mgi_id "MGI:1915280"; tag "basic"; tag "Ensembl_canonical"; tag "GENCODE_Primary"; tag "appris_principal_1"; tag "CCDS"; ccdsid "CCDS22877.1"; havana_gene "OTTMUSG00000032771.1"; havana_transcript "OTTMUST00000081594.1";
chr9	HAVANA	UTR	20263877	20264045	0	-	.	gene_id "ENSMUSG00000045519.16"; transcript_id "ENSMUST00000143992.3"; gene_type "protein_coding"; gene_name "Zfp560"; transcript_type "protein_coding"; transcript_name "Zfp560-202"; exon_number 3; exon_id "ENSMUSE00001397565.2"; level 2; protein_id "ENSMUSP00000150927.2"; transcript_support_level "1"; mgi_id "MGI:1915280"; tag "basic"; havana_gene "OTTMUSG00000032771.1"; havana_transcript "OTTMUST00000081595.1";
chr9	HAVANA	exon	20263877	20264137	0	-	.	gene_id "ENSMUSG00000045519.16"; transcript_id "ENSMUST00000214965.2"; gene_type "protein_coding"; gene_name "Zfp560"; transcript_type "protein_coding_CDS_not_defined"; transcript_name "Zfp560-203"; exon_number 3; exon_id "ENSMUSE00000802255.3"; level 2; transcript_support_level "1"; mgi_id "MGI:1915280"; havana_gene "OTTMUSG00000032771.1"; havana_transcript "OTTMUST00000152475.1";
chr9	HAVANA	exon	20263877	20264137	0	-	.	gene_id "ENSMUSG00000045519.16"; transcript_id "ENSMUST00000143992.3"; gene_type "protein_coding"; gene_name "Zfp560"; transcript_type "protein_coding"; transcript_name "Zfp560-202"; exon_number 3; exon_id "ENSMUSE00001397565.2"; level 2; protein_id "ENSMUSP00000150927.2"; transcript_support_level "1"; mgi_id "MGI:1915280"; tag "basic"; havana_gene "OTTMUSG00000032771.1"; havana_transcript "OTTMUST00000081595.1";
chr9	HAVANA	transcript	20263877	20266942	0	-	.	gene_id "ENSMUSG00000045519.16"; transcript_id "ENSMUST00000214965.2"; gene_type "protein_coding"; gene_name "Zfp560"; transcript_type "protein_coding_CDS_not_defined"; transcript_name "Zfp560-203"; level 2; transcript_support_level "1"; mgi_id "MGI:1915280"; havana_gene "OTTMUSG00000032771.1"; havana_transcript "OTTMUST00000152475.1";
chr9	HAVANA	transcript	20263877	20296473	0	-	.	gene_id "ENSMUSG00000045519.16"; transcript_id "ENSMUST00000143992.3"; gene_type "protein_coding"; gene_name "Zfp560"; transcript_type "protein_coding"; transcript_name "Zfp560-202"; level 2; protein_id "ENSMUSP00000150927.2"; transcript_support_level "1"; mgi_id "MGI:1915280"; tag "basic"; havana_gene "OTTMUSG00000032771.1"; havana_transcript "OTTMUST00000081595.1";
chr9	HAVANA	stop_codon	20264043	20264045	0	-	0	gene_id "ENSMUSG00000045519.16"; transcript_id "ENSMUST00000143992.3"; gene_type "protein_coding"; gene_name "Zfp560"; transcript_type "protein_coding"; transcript_name "Zfp560-202"; exon_number 3; exon_id "ENSMUSE00001397565.2"; level 2; protein_id "ENSMUSP00000150927.2"; transcript_support_level "1"; mgi_id "MGI:1915280"; tag "basic"; havana_gene "OTTMUSG00000032771.1"; havana_transcript "OTTMUST00000081595.1";
chr9	HAVANA	CDS	20264046	20264137	0	-	2	gene_id "ENSMUSG00000045519.16"; transcript_id "ENSMUST00000143992.3"; gene_type "protein_coding"; gene_name "Zfp560"; transcript_type "protein_coding"; transcript_name "Zfp560-202"; exon_number 3; exon_id "ENSMUSE00001397565.2"; level 2; protein_id "ENSMUSP00000150927.2"; transcript_support_level "1"; mgi_id "MGI:1915280"; tag "basic"; havana_gene "OTTMUSG00000032771.1"; havana_transcript "OTTMUST00000081595.1";
chr9	HAVANA	exon	20264049	20264137	0	-	.	gene_id "ENSMUSG00000045519.16"; transcript_id "ENSMUST00000068079.14"; gene_type "protein_coding"; gene_name "Zfp560"; transcript_type "protein_coding"; transcript_name "Zfp560-201"; exon_number 3; exon_id "ENSMUSE00000638499.2"; level 2; protein_id "ENSMUSP00000065620.8"; transcript_support_level "1"; mgi_id "MGI:1915280"; tag "basic"; tag "Ensembl_canonical"; tag "GENCODE_Primary"; tag "appris_principal_1"; tag "CCDS"; ccdsid "CCDS22877.1"; havana_gene "OTTMUSG00000032771.1"; havana_transcript "OTTMUST00000081594.1";
chr9	HAVANA	CDS	20264049	20264137	0	-	2	gene_id "ENSMUSG00000045519.16"; transcript_id "ENSMUST00000068079.14"; gene_type "protein_coding"; gene_name "Zfp560"; transcript_type "protein_coding"; transcript_name "Zfp560-201"; exon_number 3; exon_id "ENSMUSE00000638499.2"; level 2; protein_id "ENSMUSP00000065620.8"; transcript_support_level "1"; mgi_id "MGI:1915280"; tag "basic"; tag "Ensembl_canonical"; tag "GENCODE_Primary"; tag "appris_principal_1"; tag "CCDS"; ccdsid "CCDS22877.1"; havana_gene "OTTMUSG00000032771.1"; havana_transcript "OTTMUST00000081594.1";
chr9	HAVANA	CDS	20265360	20265384	0	-	0	gene_id "ENSMUSG00000045519.16"; transcript_id "ENSMUST00000068079.14"; gene_type "protein_coding"; gene_name "Zfp560"; transcript_type "protein_coding"; transcript_name "Zfp560-201"; exon_number 2; exon_id "ENSMUSE00001282772.2"; level 2; protein_id "ENSMUSP00000065620.8"; transcript_support_level "1"; mgi_id "MGI:1915280"; tag "basic"; tag "Ensembl_canonical"; tag "GENCODE_Primary"; tag "appris_principal_1"; tag "CCDS"; ccdsid "CCDS22877.1"; havana_gene "OTTMUSG00000032771.1"; havana_transcript "OTTMUST00000081594.1";
chr9	HAVANA	CDS	20265360	20265384	0	-	0	gene_id "ENSMUSG00000045519.16"; transcript_id "ENSMUST00000143992.3"; gene_type "protein_coding"; gene_name "Zfp560"; transcript_type "protein_coding"; transcript_name "Zfp560-202"; exon_number 2; exon_id "ENSMUSE00001282772.2"; level 2; protein_id "ENSMUSP00000150927.2"; transcript_support_level "1"; mgi_id "MGI:1915280"; tag "basic"; havana_gene "OTTMUSG00000032771.1"; havana_transcript "OTTMUST00000081595.1";
chr9	HAVANA	exon	20265360	20265545	0	-	.	gene_id "ENSMUSG00000045519.16"; transcript_id "ENSMUST00000068079.14"; gene_type "protein_coding"; gene_name "Zfp560"; transcript_type "protein_coding"; transcript_name "Zfp560-201"; exon_number 2; exon_id "ENSMUSE00001282772.2"; level 2; protein_id "ENSMUSP00000065620.8"; transcript_support_level "1"; mgi_id "MGI:1915280"; tag "basic"; tag "Ensembl_canonical"; tag "GENCODE_Primary"; tag "appris_principal_1"; tag "CCDS"; ccdsid "CCDS22877.1"; havana_gene "OTTMUSG00000032771.1"; havana_transcript "OTTMUST00000081594.1";
chr9	HAVANA	exon	20265360	20265545	0	-	.	gene_id "ENSMUSG00000045519.16"; transcript_id "ENSMUST00000214965.2"; gene_type "protein_coding"; gene_name "Zfp560"; transcript_type "protein_coding_CDS_not_defined"; transcript_name "Zfp560-203"; exon_number 2; exon_id "ENSMUSE00001218906.2"; level 2; transcript_support_level "1"; mgi_id "MGI:1915280"; havana_gene "OTTMUSG00000032771.1"; havana_transcript "OTTMUST00000152475.1";
chr9	HAVANA	exon	20265360	20265545	0	-	.	gene_id "ENSMUSG00000045519.16"; transcript_id "ENSMUST00000143992.3"; gene_type "protein_coding"; gene_name "Zfp560"; transcript_type "protein_coding"; transcript_name "Zfp560-202"; exon_number 2; exon_id "ENSMUSE00001282772.2"; level 2; protein_id "ENSMUSP00000150927.2"; transcript_support_level "1"; mgi_id "MGI:1915280"; tag "basic"; havana_gene "OTTMUSG00000032771.1"; havana_transcript "OTTMUST00000081595.1";
chr9	HAVANA	start_codon	20265382	20265384	0	-	0	gene_id "ENSMUSG00000045519.16"; transcript_id "ENSMUST00000068079.14"; gene_type "protein_coding"; gene_name "Zfp560"; transcript_type "protein_coding"; transcript_name "Zfp560-201"; exon_number 2; exon_id "ENSMUSE00001282772.2"; level 2; protein_id "ENSMUSP00000065620.8"; transcript_support_level "1"; mgi_id "MGI:1915280"; tag "basic"; tag "Ensembl_canonical"; tag "GENCODE_Primary"; tag "appris_principal_1"; tag "CCDS"; ccdsid "CCDS22877.1"; havana_gene "OTTMUSG00000032771.1"; havana_transcript "OTTMUST00000081594.1";
chr9	HAVANA	start_codon	20265382	20265384	0	-	0	gene_id "ENSMUSG00000045519.16"; transcript_id "ENSMUST00000143992.3"; gene_type "protein_coding"; gene_name "Zfp560"; transcript_type "protein_coding"; transcript_name "Zfp560-202"; exon_number 2; exon_id "ENSMUSE00001282772.2"; level 2; protein_id "ENSMUSP00000150927.2"; transcript_support_level "1"; mgi_id "MGI:1915280"; tag "basic"; havana_gene "OTTMUSG00000032771.1"; havana_transcript "OTTMUST00000081595.1";
chr9	HAVANA	UTR	20265385	20265545	0	-	.	gene_id "ENSMUSG00000045519.16"; transcript_id "ENSMUST00000068079.14"; gene_type "protein_coding"; gene_name "Zfp560"; transcript_type "protein_coding"; transcript_name "Zfp560-201"; exon_number 2; exon_id "ENSMUSE00001282772.2"; level 2; protein_id "ENSMUSP00000065620.8"; transcript_support_level "1"; mgi_id "MGI:1915280"; tag "basic"; tag "Ensembl_canonical"; tag "GENCODE_Primary"; tag "appris_principal_1"; tag "CCDS"; ccdsid "CCDS22877.1"; havana_gene "OTTMUSG00000032771.1"; havana_transcript "OTTMUST00000081594.1";
chr9	HAVANA	UTR	20265385	20265545	0	-	.	gene_id "ENSMUSG00000045519.16"; transcript_id "ENSMUST00000143992.3"; gene_type "protein_coding"; gene_name "Zfp560"; transcript_type "protein_coding"; transcript_name "Zfp560-202"; exon_number 2; exon_id "ENSMUSE00001282772.2"; level 2; protein_id "ENSMUSP00000150927.2"; transcript_support_level "1"; mgi_id "MGI:1915280"; tag "basic"; havana_gene "OTTMUSG00000032771.1"; havana_transcript "OTTMUST00000081595.1";
chr9	HAVANA	exon	20266770	20266942	0	-	.	gene_id "ENSMUSG00000045519.16"; transcript_id "ENSMUST00000214965.2"; gene_type "protein_coding"; gene_name "Zfp560"; transcript_type "protein_coding_CDS_not_defined"; transcript_name "Zfp560-203"; exon_number 1; exon_id "ENSMUSE00001402979.2"; level 2; transcript_support_level "1"; mgi_id "MGI:1915280"; havana_gene "OTTMUSG00000032771.1"; havana_transcript "OTTMUST00000152475.1";
chr9	HAVANA	exon	20296313	20296473	0	-	.	gene_id "ENSMUSG00000045519.16"; transcript_id "ENSMUST00000068079.14"; gene_type "protein_coding"; gene_name "Zfp560"; transcript_type "protein_coding"; transcript_name "Zfp560-201"; exon_number 1; exon_id "ENSMUSE00000638501.4"; level 2; protein_id "ENSMUSP00000065620.8"; transcript_support_level "1"; mgi_id "MGI:1915280"; tag "basic"; tag "Ensembl_canonical"; tag "GENCODE_Primary"; tag "appris_principal_1"; tag "CCDS"; ccdsid "CCDS22877.1"; havana_gene "OTTMUSG00000032771.1"; havana_transcript "OTTMUST00000081594.1";
chr9	HAVANA	UTR	20296313	20296473	0	-	.	gene_id "ENSMUSG00000045519.16"; transcript_id "ENSMUST00000068079.14"; gene_type "protein_coding"; gene_name "Zfp560"; transcript_type "protein_coding"; transcript_name "Zfp560-201"; exon_number 1; exon_id "ENSMUSE00000638501.4"; level 2; protein_id "ENSMUSP00000065620.8"; transcript_support_level "1"; mgi_id "MGI:1915280"; tag "basic"; tag "Ensembl_canonical"; tag "GENCODE_Primary"; tag "appris_principal_1"; tag "CCDS"; ccdsid "CCDS22877.1"; havana_gene "OTTMUSG00000032771.1"; havana_transcript "OTTMUST00000081594.1";
chr9	HAVANA	exon	20296313	20296473	0	-	.	gene_id "ENSMUSG00000045519.16"; transcript_id "ENSMUST00000143992.3"; gene_type "protein_coding"; gene_name "Zfp560"; transcript_type "protein_coding"; transcript_name "Zfp560-202"; exon_number 1; exon_id "ENSMUSE00000638501.4"; level 2; protein_id "ENSMUSP00000150927.2"; transcript_support_level "1"; mgi_id "MGI:1915280"; tag "basic"; havana_gene "OTTMUSG00000032771.1"; havana_transcript "OTTMUST00000081595.1";
chr9	HAVANA	UTR	20296313	20296473	0	-	.	gene_id "ENSMUSG00000045519.16"; transcript_id "ENSMUST00000143992.3"; gene_type "protein_coding"; gene_name "Zfp560"; transcript_type "protein_coding"; transcript_name "Zfp560-202"; exon_number 1; exon_id "ENSMUSE00000638501.4"; level 2; protein_id "ENSMUSP00000150927.2"; transcript_support_level "1"; mgi_id "MGI:1915280"; tag "basic"; havana_gene "OTTMUSG00000032771.1"; havana_transcript "OTTMUST00000081595.1";
chr9	HAVANA	gene	20311218	20313156	0	-	.	gene_id "ENSMUSG00000110761.2"; gene_type "processed_pseudogene"; gene_name "Gm29761"; level 2; mgi_id "MGI:5588920"; havana_gene "OTTMUSG00000062695.1";
chr9	HAVANA	transcript	20311218	20313156	0	-	.	gene_id "ENSMUSG00000110761.2"; transcript_id "ENSMUST00000215964.2"; gene_type "processed_pseudogene"; gene_name "Gm29761"; transcript_type "processed_pseudogene"; transcript_name "Gm29761-201"; level 2; transcript_support_level "NA"; mgi_id "MGI:5588920"; ont "PGO:0000004"; tag "basic"; tag "Ensembl_canonical"; tag "GENCODE_Primary"; havana_gene "OTTMUSG00000062695.1"; havana_transcript "OTTMUST00000152706.1";
chr9	HAVANA	exon	20311218	20313156	0	-	.	gene_id "ENSMUSG00000110761.2"; transcript_id "ENSMUST00000215964.2"; gene_type "processed_pseudogene"; gene_name "Gm29761"; transcript_type "processed_pseudogene"; transcript_name "Gm29761-201"; exon_number 1; exon_id "ENSMUSE00001401380.2"; level 2; transcript_support_level "NA"; mgi_id "MGI:5588920"; ont "PGO:0000004"; tag "basic"; tag "Ensembl_canonical"; tag "GENCODE_Primary"; havana_gene "OTTMUSG00000062695.1"; havana_transcript "OTTMUST00000152706.1";
chr9	sragcm37_es	exon	20313099	20313447	3.13829416827401	-	.	gene_id "ENSMUSG00000110761.2"; transcript_id "ENSMUSG00000110761.2_tx_1"; exon_id "chr9_20313099_20313447_-"; exonnum "6"; txlen "741";
chr9	sragcm37_es	exon	20313099	20313447	0.154726610148543	-	.	gene_id "ENSMUSG00000110761.2"; transcript_id "ENSMUSG00000110761.2_tx_11"; exon_id "chr9_20313099_20313447_-"; exonnum "10"; txlen "1193";
chr9	sragcm37_es	exon	20313099	20313447	0.147740434873689	-	.	gene_id "ENSMUSG00000110761.2"; transcript_id "ENSMUSG00000110761.2_tx_12"; exon_id "chr9_20313099_20313447_-"; exonnum "11"; txlen "1299";
chr9	sragcm37_es	exon	20313099	20313447	0.110299205017663	-	.	gene_id "ENSMUSG00000110761.2"; transcript_id "ENSMUSG00000110761.2_tx_13"; exon_id "chr9_20313099_20313447_-"; exonnum "6"; txlen "900";
chr9	sragcm37_es	exon	20313099	20313447	0.100572296596553	-	.	gene_id "ENSMUSG00000110761.2"; transcript_id "ENSMUSG00000110761.2_tx_14"; exon_id "chr9_20313099_20313447_-"; exonnum "11"; txlen "1305";
chr9	sragcm37_es	exon	20313099	20313447	0.100572296596553	-	.	gene_id "ENSMUSG00000110761.2"; transcript_id "ENSMUSG00000110761.2_tx_15"; exon_id "chr9_20313099_20313447_-"; exonnum "11"; txlen "1237";
chr9	sragcm37_es	exon	20313099	20313447	0.100572296596553	-	.	gene_id "ENSMUSG00000110761.2"; transcript_id "ENSMUSG00000110761.2_tx_16"; exon_id "chr9_20313099_20313447_-"; exonnum "10"; txlen "1199";
chr9	sragcm37_es	exon	20313099	20313447	0.100572296596553	-	.	gene_id "ENSMUSG00000110761.2"; transcript_id "ENSMUSG00000110761.2_tx_17"; exon_id "chr9_20313099_20313447_-"; exonnum "12"; txlen "1343";
chr9	sragcm37_es	exon	20313099	20313447	0.536041696139505	-	.	gene_id "ENSMUSG00000110761.2"; transcript_id "ENSMUSG00000110761.2_tx_2"; exon_id "chr9_20313099_20313447_-"; exonnum "7"; txlen "945";
chr9	sragcm37_es	exon	20313099	20313447	0.073495139820558	-	.	gene_id "ENSMUSG00000110761.2"; transcript_id "ENSMUSG00000110761.2_tx_20"; exon_id "chr9_20313099_20313447_-"; exonnum "9"; txlen "1145";
chr9	sragcm37_es	exon	20313099	20313447	0.073495139820558	-	.	gene_id "ENSMUSG00000110761.2"; transcript_id "ENSMUSG00000110761.2_tx_21"; exon_id "chr9_20313099_20313447_-"; exonnum "10"; txlen "1251";
chr9	sragcm37_es	exon	20313099	20313447	0.073495139820558	-	.	gene_id "ENSMUSG00000110761.2"; transcript_id "ENSMUSG00000110761.2_tx_22"; exon_id "chr9_20313099_20313447_-"; exonnum "11"; txlen "1289";
chr9	sragcm37_es	exon	20313099	20313447	0.073495139820558	-	.	gene_id "ENSMUSG00000110761.2"; transcript_id "ENSMUSG00000110761.2_tx_23"; exon_id "chr9_20313099_20313447_-"; exonnum "10"; txlen "1183";
chr9	sragcm37_es	exon	20313099	20313447	0.0464179830445629	-	.	gene_id "ENSMUSG00000110761.2"; transcript_id "ENSMUSG00000110761.2_tx_25"; exon_id "chr9_20313099_20313447_-"; exonnum "8"; txlen "1077";
chr9	sragcm37_es	exon	20313099	20313447	0.0464179830445629	-	.	gene_id "ENSMUSG00000110761.2"; transcript_id "ENSMUSG00000110761.2_tx_26"; exon_id "chr9_20313099_20313447_-"; exonnum "9"; txlen "1183";
chr9	sragcm37_es	exon	20313099	20313447	0.0464179830445629	-	.	gene_id "ENSMUSG00000110761.2"; transcript_id "ENSMUSG00000110761.2_tx_27"; exon_id "chr9_20313099_20313447_-"; exonnum "9"; txlen "1115";
chr9	sragcm37_es	exon	20313099	20313447	0.0464179830445629	-	.	gene_id "ENSMUSG00000110761.2"; transcript_id "ENSMUSG00000110761.2_tx_28"; exon_id "chr9_20313099_20313447_-"; exonnum "10"; txlen "1221";
chr9	sragcm37_es	exon	20313099	20313447	0.472037952454474	-	.	gene_id "ENSMUSG00000110761.2"; transcript_id "ENSMUSG00000110761.2_tx_3"; exon_id "chr9_20313099_20313447_-"; exonnum "5"; txlen "696";
chr9	sragcm37_es	exon	20313099	20313447	0.190290252664538	-	.	gene_id "ENSMUSG00000110761.2"; transcript_id "ENSMUSG00000110761.2_tx_8"; exon_id "chr9_20313099_20313447_-"; exonnum "11"; txlen "1231";
chr9	sragcm37_es	exon	20313099	20313447	0.190290252664538	-	.	gene_id "ENSMUSG00000110761.2"; transcript_id "ENSMUSG00000110761.2_tx_9"; exon_id "chr9_20313099_20313447_-"; exonnum "12"; txlen "1337";
chr9	sragcm37_mid	exon	20313657	20313754	3.13829416827401	-	.	gene_id "ENSMUSG00000110761.2"; transcript_id "ENSMUSG00000110761.2_tx_1"; exon_id "chr9_20313657_20313754_-"; exonnum "5"; txlen "741";
chr9	sragcm37_mid	exon	20313657	20313754	0.154726610148543	-	.	gene_id "ENSMUSG00000110761.2"; transcript_id "ENSMUSG00000110761.2_tx_11"; exon_id "chr9_20313657_20313754_-"; exonnum "9"; txlen "1193";
chr9	sragcm37_mid	exon	20313657	20313754	0.147740434873689	-	.	gene_id "ENSMUSG00000110761.2"; transcript_id "ENSMUSG00000110761.2_tx_12"; exon_id "chr9_20313657_20313754_-"; exonnum "10"; txlen "1299";
chr9	sragcm37_mid	exon	20313657	20313754	0.110299205017663	-	.	gene_id "ENSMUSG00000110761.2"; transcript_id "ENSMUSG00000110761.2_tx_13"; exon_id "chr9_20313657_20313754_-"; exonnum "5"; txlen "900";
chr9	sragcm37_mid	exon	20313657	20313754	0.100572296596553	-	.	gene_id "ENSMUSG00000110761.2"; transcript_id "ENSMUSG00000110761.2_tx_14"; exon_id "chr9_20313657_20313754_-"; exonnum "10"; txlen "1305";
chr9	sragcm37_mid	exon	20313657	20313754	0.100572296596553	-	.	gene_id "ENSMUSG00000110761.2"; transcript_id "ENSMUSG00000110761.2_tx_15"; exon_id "chr9_20313657_20313754_-"; exonnum "10"; txlen "1237";
chr9	sragcm37_mid	exon	20313657	20313754	0.100572296596553	-	.	gene_id "ENSMUSG00000110761.2"; transcript_id "ENSMUSG00000110761.2_tx_16"; exon_id "chr9_20313657_20313754_-"; exonnum "9"; txlen "1199";
chr9	sragcm37_mid	exon	20313657	20313754	0.100572296596553	-	.	gene_id "ENSMUSG00000110761.2"; transcript_id "ENSMUSG00000110761.2_tx_17"; exon_id "chr9_20313657_20313754_-"; exonnum "11"; txlen "1343";
chr9	sragcm37_mid	exon	20313657	20313754	0.536041696139505	-	.	gene_id "ENSMUSG00000110761.2"; transcript_id "ENSMUSG00000110761.2_tx_2"; exon_id "chr9_20313657_20313754_-"; exonnum "6"; txlen "945";
chr9	sragcm37_mid	exon	20313657	20313754	0.073495139820558	-	.	gene_id "ENSMUSG00000110761.2"; transcript_id "ENSMUSG00000110761.2_tx_20"; exon_id "chr9_20313657_20313754_-"; exonnum "8"; txlen "1145";
chr9	sragcm37_mid	exon	20313657	20313754	0.073495139820558	-	.	gene_id "ENSMUSG00000110761.2"; transcript_id "ENSMUSG00000110761.2_tx_21"; exon_id "chr9_20313657_20313754_-"; exonnum "9"; txlen "1251";
chr9	sragcm37_mid	exon	20313657	20313754	0.073495139820558	-	.	gene_id "ENSMUSG00000110761.2"; transcript_id "ENSMUSG00000110761.2_tx_22"; exon_id "chr9_20313657_20313754_-"; exonnum "10"; txlen "1289";
chr9	sragcm37_mid	exon	20313657	20313754	0.073495139820558	-	.	gene_id "ENSMUSG00000110761.2"; transcript_id "ENSMUSG00000110761.2_tx_23"; exon_id "chr9_20313657_20313754_-"; exonnum "9"; txlen "1183";
chr9	sragcm37_mid	exon	20313657	20313754	0.0464179830445629	-	.	gene_id "ENSMUSG00000110761.2"; transcript_id "ENSMUSG00000110761.2_tx_25"; exon_id "chr9_20313657_20313754_-"; exonnum "7"; txlen "1077";
chr9	sragcm37_mid	exon	20313657	20313754	0.0464179830445629	-	.	gene_id "ENSMUSG00000110761.2"; transcript_id "ENSMUSG00000110761.2_tx_26"; exon_id "chr9_20313657_20313754_-"; exonnum "8"; txlen "1183";
chr9	sragcm37_mid	exon	20313657	20313754	0.0464179830445629	-	.	gene_id "ENSMUSG00000110761.2"; transcript_id "ENSMUSG00000110761.2_tx_27"; exon_id "chr9_20313657_20313754_-"; exonnum "8"; txlen "1115";
chr9	sragcm37_mid	exon	20313657	20313754	0.0464179830445629	-	.	gene_id "ENSMUSG00000110761.2"; transcript_id "ENSMUSG00000110761.2_tx_28"; exon_id "chr9_20313657_20313754_-"; exonnum "9"; txlen "1221";
chr9	sragcm37_mid	exon	20313657	20313754	0.472037952454474	-	.	gene_id "ENSMUSG00000110761.2"; transcript_id "ENSMUSG00000110761.2_tx_3"; exon_id "chr9_20313657_20313754_-"; exonnum "4"; txlen "696";
chr9	sragcm37_mid	exon	20313657	20313754	0.190290252664538	-	.	gene_id "ENSMUSG00000110761.2"; transcript_id "ENSMUSG00000110761.2_tx_8"; exon_id "chr9_20313657_20313754_-"; exonnum "10"; txlen "1231";
chr9	sragcm37_mid	exon	20313657	20313754	0.190290252664538	-	.	gene_id "ENSMUSG00000110761.2"; transcript_id "ENSMUSG00000110761.2_tx_9"; exon_id "chr9_20313657_20313754_-"; exonnum "11"; txlen "1337";
chr9	sragcm37_mid	exon	20314688	20314732	3.13829416827401	-	.	gene_id "ENSMUSG00000110761.2"; transcript_id "ENSMUSG00000110761.2_tx_1"; exon_id "chr9_20314688_20314732_-"; exonnum "4"; txlen "741";
chr9	sragcm37_mid	exon	20314688	20314732	0.154726610148543	-	.	gene_id "ENSMUSG00000110761.2"; transcript_id "ENSMUSG00000110761.2_tx_11"; exon_id "chr9_20314688_20314732_-"; exonnum "8"; txlen "1193";
chr9	sragcm37_mid	exon	20314688	20314732	0.147740434873689	-	.	gene_id "ENSMUSG00000110761.2"; transcript_id "ENSMUSG00000110761.2_tx_12"; exon_id "chr9_20314688_20314732_-"; exonnum "9"; txlen "1299";
chr9	sragcm37_mid	exon	20314688	20314732	0.100572296596553	-	.	gene_id "ENSMUSG00000110761.2"; transcript_id "ENSMUSG00000110761.2_tx_14"; exon_id "chr9_20314688_20314732_-"; exonnum "9"; txlen "1305";
chr9	sragcm37_mid	exon	20314688	20314732	0.100572296596553	-	.	gene_id "ENSMUSG00000110761.2"; transcript_id "ENSMUSG00000110761.2_tx_15"; exon_id "chr9_20314688_20314732_-"; exonnum "9"; txlen "1237";
chr9	sragcm37_mid	exon	20314688	20314732	0.100572296596553	-	.	gene_id "ENSMUSG00000110761.2"; transcript_id "ENSMUSG00000110761.2_tx_16"; exon_id "chr9_20314688_20314732_-"; exonnum "8"; txlen "1199";
chr9	sragcm37_mid	exon	20314688	20314732	0.100572296596553	-	.	gene_id "ENSMUSG00000110761.2"; transcript_id "ENSMUSG00000110761.2_tx_17"; exon_id "chr9_20314688_20314732_-"; exonnum "10"; txlen "1343";
chr9	sragcm37_mid	exon	20314688	20314732	0.536041696139505	-	.	gene_id "ENSMUSG00000110761.2"; transcript_id "ENSMUSG00000110761.2_tx_2"; exon_id "chr9_20314688_20314732_-"; exonnum "5"; txlen "945";
chr9	sragcm37_mid	exon	20314688	20314732	0.073495139820558	-	.	gene_id "ENSMUSG00000110761.2"; transcript_id "ENSMUSG00000110761.2_tx_20"; exon_id "chr9_20314688_20314732_-"; exonnum "7"; txlen "1145";
chr9	sragcm37_mid	exon	20314688	20314732	0.073495139820558	-	.	gene_id "ENSMUSG00000110761.2"; transcript_id "ENSMUSG00000110761.2_tx_21"; exon_id "chr9_20314688_20314732_-"; exonnum "8"; txlen "1251";
chr9	sragcm37_mid	exon	20314688	20314732	0.073495139820558	-	.	gene_id "ENSMUSG00000110761.2"; transcript_id "ENSMUSG00000110761.2_tx_22"; exon_id "chr9_20314688_20314732_-"; exonnum "9"; txlen "1289";
chr9	sragcm37_mid	exon	20314688	20314732	0.073495139820558	-	.	gene_id "ENSMUSG00000110761.2"; transcript_id "ENSMUSG00000110761.2_tx_23"; exon_id "chr9_20314688_20314732_-"; exonnum "8"; txlen "1183";
chr9	sragcm37_mid	exon	20314688	20314732	0.0464179830445629	-	.	gene_id "ENSMUSG00000110761.2"; transcript_id "ENSMUSG00000110761.2_tx_25"; exon_id "chr9_20314688_20314732_-"; exonnum "6"; txlen "1077";
chr9	sragcm37_mid	exon	20314688	20314732	0.0464179830445629	-	.	gene_id "ENSMUSG00000110761.2"; transcript_id "ENSMUSG00000110761.2_tx_26"; exon_id "chr9_20314688_20314732_-"; exonnum "7"; txlen "1183";
chr9	sragcm37_mid	exon	20314688	20314732	0.0464179830445629	-	.	gene_id "ENSMUSG00000110761.2"; transcript_id "ENSMUSG00000110761.2_tx_27"; exon_id "chr9_20314688_20314732_-"; exonnum "7"; txlen "1115";
chr9	sragcm37_mid	exon	20314688	20314732	0.0464179830445629	-	.	gene_id "ENSMUSG00000110761.2"; transcript_id "ENSMUSG00000110761.2_tx_28"; exon_id "chr9_20314688_20314732_-"; exonnum "8"; txlen "1221";
chr9	sragcm37_mid	exon	20314688	20314732	0.190290252664538	-	.	gene_id "ENSMUSG00000110761.2"; transcript_id "ENSMUSG00000110761.2_tx_8"; exon_id "chr9_20314688_20314732_-"; exonnum "9"; txlen "1231";
chr9	sragcm37_mid	exon	20314688	20314732	0.190290252664538	-	.	gene_id "ENSMUSG00000110761.2"; transcript_id "ENSMUSG00000110761.2_tx_9"; exon_id "chr9_20314688_20314732_-"; exonnum "10"; txlen "1337";
chr9	sragcm37_mid	exon	20315386	20315469	3.13829416827401	-	.	gene_id "ENSMUSG00000110761.2"; transcript_id "ENSMUSG00000110761.2_tx_1"; exon_id "chr9_20315386_20315469_-"; exonnum "3"; txlen "741";
chr9	sragcm37_mid	exon	20315386	20315469	0.154726610148543	-	.	gene_id "ENSMUSG00000110761.2"; transcript_id "ENSMUSG00000110761.2_tx_11"; exon_id "chr9_20315386_20315469_-"; exonnum "7"; txlen "1193";
chr9	sragcm37_mid	exon	20315386	20315469	0.147740434873689	-	.	gene_id "ENSMUSG00000110761.2"; transcript_id "ENSMUSG00000110761.2_tx_12"; exon_id "chr9_20315386_20315469_-"; exonnum "8"; txlen "1299";
chr9	sragcm37_mid	exon	20315386	20315469	0.110299205017663	-	.	gene_id "ENSMUSG00000110761.2"; transcript_id "ENSMUSG00000110761.2_tx_13"; exon_id "chr9_20315386_20315469_-"; exonnum "4"; txlen "900";
chr9	sragcm37_mid	exon	20315386	20315469	0.100572296596553	-	.	gene_id "ENSMUSG00000110761.2"; transcript_id "ENSMUSG00000110761.2_tx_14"; exon_id "chr9_20315386_20315469_-"; exonnum "8"; txlen "1305";
chr9	sragcm37_mid	exon	20315386	20315469	0.100572296596553	-	.	gene_id "ENSMUSG00000110761.2"; transcript_id "ENSMUSG00000110761.2_tx_15"; exon_id "chr9_20315386_20315469_-"; exonnum "8"; txlen "1237";
chr9	sragcm37_mid	exon	20315386	20315469	0.100572296596553	-	.	gene_id "ENSMUSG00000110761.2"; transcript_id "ENSMUSG00000110761.2_tx_16"; exon_id "chr9_20315386_20315469_-"; exonnum "7"; txlen "1199";
chr9	sragcm37_mid	exon	20315386	20315469	0.100572296596553	-	.	gene_id "ENSMUSG00000110761.2"; transcript_id "ENSMUSG00000110761.2_tx_17"; exon_id "chr9_20315386_20315469_-"; exonnum "9"; txlen "1343";
chr9	sragcm37_mid	exon	20315386	20315469	0.536041696139505	-	.	gene_id "ENSMUSG00000110761.2"; transcript_id "ENSMUSG00000110761.2_tx_2"; exon_id "chr9_20315386_20315469_-"; exonnum "4"; txlen "945";
chr9	sragcm37_mid	exon	20315386	20315469	0.073495139820558	-	.	gene_id "ENSMUSG00000110761.2"; transcript_id "ENSMUSG00000110761.2_tx_20"; exon_id "chr9_20315386_20315469_-"; exonnum "6"; txlen "1145";
chr9	sragcm37_mid	exon	20315386	20315469	0.073495139820558	-	.	gene_id "ENSMUSG00000110761.2"; transcript_id "ENSMUSG00000110761.2_tx_21"; exon_id "chr9_20315386_20315469_-"; exonnum "7"; txlen "1251";
chr9	sragcm37_mid	exon	20315386	20315469	0.073495139820558	-	.	gene_id "ENSMUSG00000110761.2"; transcript_id "ENSMUSG00000110761.2_tx_22"; exon_id "chr9_20315386_20315469_-"; exonnum "8"; txlen "1289";
chr9	sragcm37_mid	exon	20315386	20315469	0.073495139820558	-	.	gene_id "ENSMUSG00000110761.2"; transcript_id "ENSMUSG00000110761.2_tx_23"; exon_id "chr9_20315386_20315469_-"; exonnum "7"; txlen "1183";
chr9	sragcm37_mid	exon	20315386	20315469	0.0464179830445629	-	.	gene_id "ENSMUSG00000110761.2"; transcript_id "ENSMUSG00000110761.2_tx_25"; exon_id "chr9_20315386_20315469_-"; exonnum "5"; txlen "1077";
chr9	sragcm37_mid	exon	20315386	20315469	0.0464179830445629	-	.	gene_id "ENSMUSG00000110761.2"; transcript_id "ENSMUSG00000110761.2_tx_26"; exon_id "chr9_20315386_20315469_-"; exonnum "6"; txlen "1183";
chr9	sragcm37_mid	exon	20315386	20315469	0.0464179830445629	-	.	gene_id "ENSMUSG00000110761.2"; transcript_id "ENSMUSG00000110761.2_tx_27"; exon_id "chr9_20315386_20315469_-"; exonnum "6"; txlen "1115";
chr9	sragcm37_mid	exon	20315386	20315469	0.0464179830445629	-	.	gene_id "ENSMUSG00000110761.2"; transcript_id "ENSMUSG00000110761.2_tx_28"; exon_id "chr9_20315386_20315469_-"; exonnum "7"; txlen "1221";
chr9	sragcm37_mid	exon	20315386	20315469	0.472037952454474	-	.	gene_id "ENSMUSG00000110761.2"; transcript_id "ENSMUSG00000110761.2_tx_3"; exon_id "chr9_20315386_20315469_-"; exonnum "3"; txlen "696";
chr9	sragcm37_mid	exon	20315386	20315469	0.190290252664538	-	.	gene_id "ENSMUSG00000110761.2"; transcript_id "ENSMUSG00000110761.2_tx_8"; exon_id "chr9_20315386_20315469_-"; exonnum "8"; txlen "1231";
chr9	sragcm37_mid	exon	20315386	20315469	0.190290252664538	-	.	gene_id "ENSMUSG00000110761.2"; transcript_id "ENSMUSG00000110761.2_tx_9"; exon_id "chr9_20315386_20315469_-"; exonnum "9"; txlen "1337";
chr9	sragcm37_mid	exon	20318183	20318288	0.147740434873689	-	.	gene_id "ENSMUSG00000110761.2"; transcript_id "ENSMUSG00000110761.2_tx_12"; exon_id "chr9_20318183_20318288_-"; exonnum "7"; txlen "1299";
chr9	sragcm37_mid	exon	20318183	20318288	0.100572296596553	-	.	gene_id "ENSMUSG00000110761.2"; transcript_id "ENSMUSG00000110761.2_tx_14"; exon_id "chr9_20318183_20318288_-"; exonnum "7"; txlen "1305";
chr9	sragcm37_mid	exon	20318183	20318288	0.100572296596553	-	.	gene_id "ENSMUSG00000110761.2"; transcript_id "ENSMUSG00000110761.2_tx_17"; exon_id "chr9_20318183_20318288_-"; exonnum "8"; txlen "1343";
chr9	sragcm37_mid	exon	20318183	20318288	0.073495139820558	-	.	gene_id "ENSMUSG00000110761.2"; transcript_id "ENSMUSG00000110761.2_tx_21"; exon_id "chr9_20318183_20318288_-"; exonnum "6"; txlen "1251";
chr9	sragcm37_mid	exon	20318183	20318288	0.073495139820558	-	.	gene_id "ENSMUSG00000110761.2"; transcript_id "ENSMUSG00000110761.2_tx_22"; exon_id "chr9_20318183_20318288_-"; exonnum "7"; txlen "1289";
chr9	sragcm37_mid	exon	20318183	20318288	0.0464179830445629	-	.	gene_id "ENSMUSG00000110761.2"; transcript_id "ENSMUSG00000110761.2_tx_26"; exon_id "chr9_20318183_20318288_-"; exonnum "5"; txlen "1183";
chr9	sragcm37_mid	exon	20318183	20318288	0.0464179830445629	-	.	gene_id "ENSMUSG00000110761.2"; transcript_id "ENSMUSG00000110761.2_tx_28"; exon_id "chr9_20318183_20318288_-"; exonnum "6"; txlen "1221";
chr9	sragcm37_mid	exon	20318183	20318288	0.190290252664538	-	.	gene_id "ENSMUSG00000110761.2"; transcript_id "ENSMUSG00000110761.2_tx_9"; exon_id "chr9_20318183_20318288_-"; exonnum "8"; txlen "1337";
chr9	sragcm37_mid	exon	20318789	20318826	0.100572296596553	-	.	gene_id "ENSMUSG00000110761.2"; transcript_id "ENSMUSG00000110761.2_tx_15"; exon_id "chr9_20318789_20318826_-"; exonnum "7"; txlen "1237";
chr9	sragcm37_mid	exon	20318789	20318826	0.100572296596553	-	.	gene_id "ENSMUSG00000110761.2"; transcript_id "ENSMUSG00000110761.2_tx_17"; exon_id "chr9_20318789_20318826_-"; exonnum "7"; txlen "1343";
chr9	sragcm37_mid	exon	20318789	20318826	0.073495139820558	-	.	gene_id "ENSMUSG00000110761.2"; transcript_id "ENSMUSG00000110761.2_tx_22"; exon_id "chr9_20318789_20318826_-"; exonnum "6"; txlen "1289";
chr9	sragcm37_mid	exon	20318789	20318826	0.073495139820558	-	.	gene_id "ENSMUSG00000110761.2"; transcript_id "ENSMUSG00000110761.2_tx_23"; exon_id "chr9_20318789_20318826_-"; exonnum "6"; txlen "1183";
chr9	sragcm37_mid	exon	20318789	20318826	0.0464179830445629	-	.	gene_id "ENSMUSG00000110761.2"; transcript_id "ENSMUSG00000110761.2_tx_27"; exon_id "chr9_20318789_20318826_-"; exonnum "5"; txlen "1115";
chr9	sragcm37_mid	exon	20318789	20318826	0.0464179830445629	-	.	gene_id "ENSMUSG00000110761.2"; transcript_id "ENSMUSG00000110761.2_tx_28"; exon_id "chr9_20318789_20318826_-"; exonnum "5"; txlen "1221";
chr9	sragcm37_mid	exon	20318789	20318826	0.190290252664538	-	.	gene_id "ENSMUSG00000110761.2"; transcript_id "ENSMUSG00000110761.2_tx_8"; exon_id "chr9_20318789_20318826_-"; exonnum "7"; txlen "1231";
chr9	sragcm37_mid	exon	20318789	20318826	0.190290252664538	-	.	gene_id "ENSMUSG00000110761.2"; transcript_id "ENSMUSG00000110761.2_tx_9"; exon_id "chr9_20318789_20318826_-"; exonnum "7"; txlen "1337";
chr9	sragcm37_mid	exon	20319902	20320033	0.154726610148543	-	.	gene_id "ENSMUSG00000110761.2"; transcript_id "ENSMUSG00000110761.2_tx_11"; exon_id "chr9_20319902_20320033_-"; exonnum "6"; txlen "1193";
chr9	sragcm37_mid	exon	20319902	20320033	0.147740434873689	-	.	gene_id "ENSMUSG00000110761.2"; transcript_id "ENSMUSG00000110761.2_tx_12"; exon_id "chr9_20319902_20320033_-"; exonnum "6"; txlen "1299";
chr9	sragcm37_mid	exon	20319902	20320033	0.100572296596553	-	.	gene_id "ENSMUSG00000110761.2"; transcript_id "ENSMUSG00000110761.2_tx_14"; exon_id "chr9_20319902_20320033_-"; exonnum "6"; txlen "1305";
chr9	sragcm37_mid	exon	20319902	20320033	0.100572296596553	-	.	gene_id "ENSMUSG00000110761.2"; transcript_id "ENSMUSG00000110761.2_tx_15"; exon_id "chr9_20319902_20320033_-"; exonnum "6"; txlen "1237";
chr9	sragcm37_mid	exon	20319902	20320033	0.100572296596553	-	.	gene_id "ENSMUSG00000110761.2"; transcript_id "ENSMUSG00000110761.2_tx_16"; exon_id "chr9_20319902_20320033_-"; exonnum "6"; txlen "1199";
chr9	sragcm37_mid	exon	20319902	20320033	0.100572296596553	-	.	gene_id "ENSMUSG00000110761.2"; transcript_id "ENSMUSG00000110761.2_tx_17"; exon_id "chr9_20319902_20320033_-"; exonnum "6"; txlen "1343";
chr9	sragcm37_mid	exon	20319902	20320033	0.073495139820558	-	.	gene_id "ENSMUSG00000110761.2"; transcript_id "ENSMUSG00000110761.2_tx_20"; exon_id "chr9_20319902_20320033_-"; exonnum "5"; txlen "1145";
chr9	sragcm37_mid	exon	20319902	20320033	0.073495139820558	-	.	gene_id "ENSMUSG00000110761.2"; transcript_id "ENSMUSG00000110761.2_tx_21"; exon_id "chr9_20319902_20320033_-"; exonnum "5"; txlen "1251";
chr9	sragcm37_mid	exon	20319902	20320033	0.073495139820558	-	.	gene_id "ENSMUSG00000110761.2"; transcript_id "ENSMUSG00000110761.2_tx_22"; exon_id "chr9_20319902_20320033_-"; exonnum "5"; txlen "1289";
chr9	sragcm37_mid	exon	20319902	20320033	0.073495139820558	-	.	gene_id "ENSMUSG00000110761.2"; transcript_id "ENSMUSG00000110761.2_tx_23"; exon_id "chr9_20319902_20320033_-"; exonnum "5"; txlen "1183";
chr9	sragcm37_mid	exon	20319902	20320033	0.0464179830445629	-	.	gene_id "ENSMUSG00000110761.2"; transcript_id "ENSMUSG00000110761.2_tx_25"; exon_id "chr9_20319902_20320033_-"; exonnum "4"; txlen "1077";
chr9	sragcm37_mid	exon	20319902	20320033	0.0464179830445629	-	.	gene_id "ENSMUSG00000110761.2"; transcript_id "ENSMUSG00000110761.2_tx_26"; exon_id "chr9_20319902_20320033_-"; exonnum "4"; txlen "1183";
chr9	sragcm37_mid	exon	20319902	20320033	0.0464179830445629	-	.	gene_id "ENSMUSG00000110761.2"; transcript_id "ENSMUSG00000110761.2_tx_27"; exon_id "chr9_20319902_20320033_-"; exonnum "4"; txlen "1115";
chr9	sragcm37_mid	exon	20319902	20320033	0.0464179830445629	-	.	gene_id "ENSMUSG00000110761.2"; transcript_id "ENSMUSG00000110761.2_tx_28"; exon_id "chr9_20319902_20320033_-"; exonnum "4"; txlen "1221";
chr9	sragcm37_mid	exon	20319902	20320033	0.190290252664538	-	.	gene_id "ENSMUSG00000110761.2"; transcript_id "ENSMUSG00000110761.2_tx_8"; exon_id "chr9_20319902_20320033_-"; exonnum "6"; txlen "1231";
chr9	sragcm37_mid	exon	20319902	20320033	0.190290252664538	-	.	gene_id "ENSMUSG00000110761.2"; transcript_id "ENSMUSG00000110761.2_tx_9"; exon_id "chr9_20319902_20320033_-"; exonnum "6"; txlen "1337";
chr9	sragcm37_mid	exon	20321263	20321330	0.154726610148543	-	.	gene_id "ENSMUSG00000110761.2"; transcript_id "ENSMUSG00000110761.2_tx_11"; exon_id "chr9_20321263_20321330_-"; exonnum "5"; txlen "1193";
chr9	sragcm37_mid	exon	20321263	20321330	0.147740434873689	-	.	gene_id "ENSMUSG00000110761.2"; transcript_id "ENSMUSG00000110761.2_tx_12"; exon_id "chr9_20321263_20321330_-"; exonnum "5"; txlen "1299";
chr9	sragcm37_mid	exon	20321263	20321330	0.100572296596553	-	.	gene_id "ENSMUSG00000110761.2"; transcript_id "ENSMUSG00000110761.2_tx_14"; exon_id "chr9_20321263_20321330_-"; exonnum "5"; txlen "1305";
chr9	sragcm37_mid	exon	20321263	20321330	0.100572296596553	-	.	gene_id "ENSMUSG00000110761.2"; transcript_id "ENSMUSG00000110761.2_tx_15"; exon_id "chr9_20321263_20321330_-"; exonnum "5"; txlen "1237";
chr9	sragcm37_mid	exon	20321263	20321330	0.100572296596553	-	.	gene_id "ENSMUSG00000110761.2"; transcript_id "ENSMUSG00000110761.2_tx_16"; exon_id "chr9_20321263_20321330_-"; exonnum "5"; txlen "1199";
chr9	sragcm37_mid	exon	20321263	20321330	0.100572296596553	-	.	gene_id "ENSMUSG00000110761.2"; transcript_id "ENSMUSG00000110761.2_tx_17"; exon_id "chr9_20321263_20321330_-"; exonnum "5"; txlen "1343";
chr9	sragcm37_mid	exon	20321263	20321330	0.073495139820558	-	.	gene_id "ENSMUSG00000110761.2"; transcript_id "ENSMUSG00000110761.2_tx_20"; exon_id "chr9_20321263_20321330_-"; exonnum "4"; txlen "1145";
chr9	sragcm37_mid	exon	20321263	20321330	0.073495139820558	-	.	gene_id "ENSMUSG00000110761.2"; transcript_id "ENSMUSG00000110761.2_tx_21"; exon_id "chr9_20321263_20321330_-"; exonnum "4"; txlen "1251";
chr9	sragcm37_mid	exon	20321263	20321330	0.073495139820558	-	.	gene_id "ENSMUSG00000110761.2"; transcript_id "ENSMUSG00000110761.2_tx_22"; exon_id "chr9_20321263_20321330_-"; exonnum "4"; txlen "1289";
chr9	sragcm37_mid	exon	20321263	20321330	0.073495139820558	-	.	gene_id "ENSMUSG00000110761.2"; transcript_id "ENSMUSG00000110761.2_tx_23"; exon_id "chr9_20321263_20321330_-"; exonnum "4"; txlen "1183";
chr9	sragcm37_mid	exon	20321263	20321330	0.190290252664538	-	.	gene_id "ENSMUSG00000110761.2"; transcript_id "ENSMUSG00000110761.2_tx_8"; exon_id "chr9_20321263_20321330_-"; exonnum "5"; txlen "1231";
chr9	sragcm37_mid	exon	20321263	20321330	0.190290252664538	-	.	gene_id "ENSMUSG00000110761.2"; transcript_id "ENSMUSG00000110761.2_tx_9"; exon_id "chr9_20321263_20321330_-"; exonnum "5"; txlen "1337";
chr9	sragcm37_es	exon	20324482	20324968	0.0541543135519901	-	.	gene_id "ENSMUSG00000110761.2"; transcript_id "ENSMUSG00000110761.2_tx_24"; exon_id "chr9_20324482_20324968_-"; exonnum "5"; txlen "910";
chr9	sragcm37_es	exon	20324482	20324968	0.423358680589347	-	.	gene_id "ENSMUSG00000110761.2"; transcript_id "ENSMUSG00000110761.2_tx_4"; exon_id "chr9_20324482_20324968_-"; exonnum "3"; txlen "652";
chr9	sragcm37_es	exon	20324482	20324968	0.297750921915832	-	.	gene_id "ENSMUSG00000110761.2"; transcript_id "ENSMUSG00000110761.2_tx_5"; exon_id "chr9_20324482_20324968_-"; exonnum "4"; txlen "856";
chr9	sragcm37_es	exon	20324482	20324968	0.191868844145844	-	.	gene_id "ENSMUSG00000110761.2"; transcript_id "ENSMUSG00000110761.2_tx_7"; exon_id "chr9_20324482_20324968_-"; exonnum "5"; txlen "904";
chr9	sragcm37_es	exon	20324630	20324879	0.093449145760115	-	.	gene_id "ENSMUSG00000110761.2"; transcript_id "ENSMUSG00000110761.2_tx_18"; exon_id "chr9_20324630_20324879_-"; exonnum "5"; txlen "667";
chr9	sragcm37_es	exon	20324630	20324879	0.271645694962601	-	.	gene_id "ENSMUSG00000110761.2"; transcript_id "ENSMUSG00000110761.2_tx_6"; exon_id "chr9_20324630_20324879_-"; exonnum "4"; txlen "619";
chr9	sragcm37_mid	exon	20326012	20326059	0.154726610148543	-	.	gene_id "ENSMUSG00000110761.2"; transcript_id "ENSMUSG00000110761.2_tx_11"; exon_id "chr9_20326012_20326059_-"; exonnum "4"; txlen "1193";
chr9	sragcm37_mid	exon	20326012	20326059	0.147740434873689	-	.	gene_id "ENSMUSG00000110761.2"; transcript_id "ENSMUSG00000110761.2_tx_12"; exon_id "chr9_20326012_20326059_-"; exonnum "4"; txlen "1299";
chr9	sragcm37_mid	exon	20326012	20326059	0.093449145760115	-	.	gene_id "ENSMUSG00000110761.2"; transcript_id "ENSMUSG00000110761.2_tx_18"; exon_id "chr9_20326012_20326059_-"; exonnum "4"; txlen "667";
chr9	sragcm37_mid	exon	20326012	20326059	0.191868844145844	-	.	gene_id "ENSMUSG00000110761.2"; transcript_id "ENSMUSG00000110761.2_tx_7"; exon_id "chr9_20326012_20326059_-"; exonnum "4"; txlen "904";
chr9	sragcm37_mid	exon	20326012	20326059	0.190290252664538	-	.	gene_id "ENSMUSG00000110761.2"; transcript_id "ENSMUSG00000110761.2_tx_8"; exon_id "chr9_20326012_20326059_-"; exonnum "4"; txlen "1231";
chr9	sragcm37_mid	exon	20326012	20326059	0.190290252664538	-	.	gene_id "ENSMUSG00000110761.2"; transcript_id "ENSMUSG00000110761.2_tx_9"; exon_id "chr9_20326012_20326059_-"; exonnum "4"; txlen "1337";
chr9	sragcm37_mid	exon	20326012	20326065	0.100572296596553	-	.	gene_id "ENSMUSG00000110761.2"; transcript_id "ENSMUSG00000110761.2_tx_14"; exon_id "chr9_20326012_20326065_-"; exonnum "4"; txlen "1305";
chr9	sragcm37_mid	exon	20326012	20326065	0.100572296596553	-	.	gene_id "ENSMUSG00000110761.2"; transcript_id "ENSMUSG00000110761.2_tx_15"; exon_id "chr9_20326012_20326065_-"; exonnum "4"; txlen "1237";
chr9	sragcm37_mid	exon	20326012	20326065	0.100572296596553	-	.	gene_id "ENSMUSG00000110761.2"; transcript_id "ENSMUSG00000110761.2_tx_16"; exon_id "chr9_20326012_20326065_-"; exonnum "4"; txlen "1199";
chr9	sragcm37_mid	exon	20326012	20326065	0.100572296596553	-	.	gene_id "ENSMUSG00000110761.2"; transcript_id "ENSMUSG00000110761.2_tx_17"; exon_id "chr9_20326012_20326065_-"; exonnum "4"; txlen "1343";
chr9	sragcm37_mid	exon	20326012	20326065	0.0541543135519901	-	.	gene_id "ENSMUSG00000110761.2"; transcript_id "ENSMUSG00000110761.2_tx_24"; exon_id "chr9_20326012_20326065_-"; exonnum "4"; txlen "910";
chr9	sragcm37_mid	exon	20326216	20326419	0.154726610148543	-	.	gene_id "ENSMUSG00000110761.2"; transcript_id "ENSMUSG00000110761.2_tx_11"; exon_id "chr9_20326216_20326419_-"; exonnum "3"; txlen "1193";
chr9	sragcm37_mid	exon	20326216	20326419	0.147740434873689	-	.	gene_id "ENSMUSG00000110761.2"; transcript_id "ENSMUSG00000110761.2_tx_12"; exon_id "chr9_20326216_20326419_-"; exonnum "3"; txlen "1299";
chr9	sragcm37_mid	exon	20326216	20326419	0.110299205017663	-	.	gene_id "ENSMUSG00000110761.2"; transcript_id "ENSMUSG00000110761.2_tx_13"; exon_id "chr9_20326216_20326419_-"; exonnum "3"; txlen "900";
chr9	sragcm37_mid	exon	20326216	20326419	0.100572296596553	-	.	gene_id "ENSMUSG00000110761.2"; transcript_id "ENSMUSG00000110761.2_tx_14"; exon_id "chr9_20326216_20326419_-"; exonnum "3"; txlen "1305";
chr9	sragcm37_mid	exon	20326216	20326419	0.100572296596553	-	.	gene_id "ENSMUSG00000110761.2"; transcript_id "ENSMUSG00000110761.2_tx_15"; exon_id "chr9_20326216_20326419_-"; exonnum "3"; txlen "1237";
chr9	sragcm37_mid	exon	20326216	20326419	0.100572296596553	-	.	gene_id "ENSMUSG00000110761.2"; transcript_id "ENSMUSG00000110761.2_tx_16"; exon_id "chr9_20326216_20326419_-"; exonnum "3"; txlen "1199";
chr9	sragcm37_mid	exon	20326216	20326419	0.100572296596553	-	.	gene_id "ENSMUSG00000110761.2"; transcript_id "ENSMUSG00000110761.2_tx_17"; exon_id "chr9_20326216_20326419_-"; exonnum "3"; txlen "1343";
chr9	sragcm37_mid	exon	20326216	20326419	0.093449145760115	-	.	gene_id "ENSMUSG00000110761.2"; transcript_id "ENSMUSG00000110761.2_tx_18"; exon_id "chr9_20326216_20326419_-"; exonnum "3"; txlen "667";
chr9	sragcm37_mid	exon	20326216	20326419	0.536041696139505	-	.	gene_id "ENSMUSG00000110761.2"; transcript_id "ENSMUSG00000110761.2_tx_2"; exon_id "chr9_20326216_20326419_-"; exonnum "3"; txlen "945";
chr9	sragcm37_mid	exon	20326216	20326419	0.073495139820558	-	.	gene_id "ENSMUSG00000110761.2"; transcript_id "ENSMUSG00000110761.2_tx_20"; exon_id "chr9_20326216_20326419_-"; exonnum "3"; txlen "1145";
chr9	sragcm37_mid	exon	20326216	20326419	0.073495139820558	-	.	gene_id "ENSMUSG00000110761.2"; transcript_id "ENSMUSG00000110761.2_tx_21"; exon_id "chr9_20326216_20326419_-"; exonnum "3"; txlen "1251";
chr9	sragcm37_mid	exon	20326216	20326419	0.073495139820558	-	.	gene_id "ENSMUSG00000110761.2"; transcript_id "ENSMUSG00000110761.2_tx_22"; exon_id "chr9_20326216_20326419_-"; exonnum "3"; txlen "1289";
chr9	sragcm37_mid	exon	20326216	20326419	0.073495139820558	-	.	gene_id "ENSMUSG00000110761.2"; transcript_id "ENSMUSG00000110761.2_tx_23"; exon_id "chr9_20326216_20326419_-"; exonnum "3"; txlen "1183";
chr9	sragcm37_mid	exon	20326216	20326419	0.0541543135519901	-	.	gene_id "ENSMUSG00000110761.2"; transcript_id "ENSMUSG00000110761.2_tx_24"; exon_id "chr9_20326216_20326419_-"; exonnum "3"; txlen "910";
chr9	sragcm37_mid	exon	20326216	20326419	0.0464179830445629	-	.	gene_id "ENSMUSG00000110761.2"; transcript_id "ENSMUSG00000110761.2_tx_25"; exon_id "chr9_20326216_20326419_-"; exonnum "3"; txlen "1077";
chr9	sragcm37_mid	exon	20326216	20326419	0.0464179830445629	-	.	gene_id "ENSMUSG00000110761.2"; transcript_id "ENSMUSG00000110761.2_tx_26"; exon_id "chr9_20326216_20326419_-"; exonnum "3"; txlen "1183";
chr9	sragcm37_mid	exon	20326216	20326419	0.0464179830445629	-	.	gene_id "ENSMUSG00000110761.2"; transcript_id "ENSMUSG00000110761.2_tx_27"; exon_id "chr9_20326216_20326419_-"; exonnum "3"; txlen "1115";
chr9	sragcm37_mid	exon	20326216	20326419	0.0464179830445629	-	.	gene_id "ENSMUSG00000110761.2"; transcript_id "ENSMUSG00000110761.2_tx_28"; exon_id "chr9_20326216_20326419_-"; exonnum "3"; txlen "1221";
chr9	sragcm37_mid	exon	20326216	20326419	0.297750921915832	-	.	gene_id "ENSMUSG00000110761.2"; transcript_id "ENSMUSG00000110761.2_tx_5"; exon_id "chr9_20326216_20326419_-"; exonnum "3"; txlen "856";
chr9	sragcm37_mid	exon	20326216	20326419	0.271645694962601	-	.	gene_id "ENSMUSG00000110761.2"; transcript_id "ENSMUSG00000110761.2_tx_6"; exon_id "chr9_20326216_20326419_-"; exonnum "3"; txlen "619";
chr9	sragcm37_mid	exon	20326216	20326419	0.191868844145844	-	.	gene_id "ENSMUSG00000110761.2"; transcript_id "ENSMUSG00000110761.2_tx_7"; exon_id "chr9_20326216_20326419_-"; exonnum "3"; txlen "904";
chr9	sragcm37_mid	exon	20326216	20326419	0.190290252664538	-	.	gene_id "ENSMUSG00000110761.2"; transcript_id "ENSMUSG00000110761.2_tx_8"; exon_id "chr9_20326216_20326419_-"; exonnum "3"; txlen "1231";
chr9	sragcm37_mid	exon	20326216	20326419	0.190290252664538	-	.	gene_id "ENSMUSG00000110761.2"; transcript_id "ENSMUSG00000110761.2_tx_9"; exon_id "chr9_20326216_20326419_-"; exonnum "3"; txlen "1337";
chr9	sragcm37_mid	exon	20326612	20326666	3.13829416827401	-	.	gene_id "ENSMUSG00000110761.2"; transcript_id "ENSMUSG00000110761.2_tx_1"; exon_id "chr9_20326612_20326666_-"; exonnum "2"; txlen "741";
chr9	sragcm37_mid	exon	20326612	20326666	0.154726610148543	-	.	gene_id "ENSMUSG00000110761.2"; transcript_id "ENSMUSG00000110761.2_tx_11"; exon_id "chr9_20326612_20326666_-"; exonnum "2"; txlen "1193";
chr9	sragcm37_mid	exon	20326612	20326666	0.147740434873689	-	.	gene_id "ENSMUSG00000110761.2"; transcript_id "ENSMUSG00000110761.2_tx_12"; exon_id "chr9_20326612_20326666_-"; exonnum "2"; txlen "1299";
chr9	sragcm37_mid	exon	20326612	20326666	0.110299205017663	-	.	gene_id "ENSMUSG00000110761.2"; transcript_id "ENSMUSG00000110761.2_tx_13"; exon_id "chr9_20326612_20326666_-"; exonnum "2"; txlen "900";
chr9	sragcm37_mid	exon	20326612	20326666	0.100572296596553	-	.	gene_id "ENSMUSG00000110761.2"; transcript_id "ENSMUSG00000110761.2_tx_14"; exon_id "chr9_20326612_20326666_-"; exonnum "2"; txlen "1305";
chr9	sragcm37_mid	exon	20326612	20326666	0.100572296596553	-	.	gene_id "ENSMUSG00000110761.2"; transcript_id "ENSMUSG00000110761.2_tx_15"; exon_id "chr9_20326612_20326666_-"; exonnum "2"; txlen "1237";
chr9	sragcm37_mid	exon	20326612	20326666	0.100572296596553	-	.	gene_id "ENSMUSG00000110761.2"; transcript_id "ENSMUSG00000110761.2_tx_16"; exon_id "chr9_20326612_20326666_-"; exonnum "2"; txlen "1199";
chr9	sragcm37_mid	exon	20326612	20326666	0.100572296596553	-	.	gene_id "ENSMUSG00000110761.2"; transcript_id "ENSMUSG00000110761.2_tx_17"; exon_id "chr9_20326612_20326666_-"; exonnum "2"; txlen "1343";
chr9	sragcm37_mid	exon	20326612	20326666	0.093449145760115	-	.	gene_id "ENSMUSG00000110761.2"; transcript_id "ENSMUSG00000110761.2_tx_18"; exon_id "chr9_20326612_20326666_-"; exonnum "2"; txlen "667";
chr9	sragcm37_mid	exon	20326612	20326666	0.536041696139505	-	.	gene_id "ENSMUSG00000110761.2"; transcript_id "ENSMUSG00000110761.2_tx_2"; exon_id "chr9_20326612_20326666_-"; exonnum "2"; txlen "945";
chr9	sragcm37_mid	exon	20326612	20326666	0.073495139820558	-	.	gene_id "ENSMUSG00000110761.2"; transcript_id "ENSMUSG00000110761.2_tx_20"; exon_id "chr9_20326612_20326666_-"; exonnum "2"; txlen "1145";
chr9	sragcm37_mid	exon	20326612	20326666	0.073495139820558	-	.	gene_id "ENSMUSG00000110761.2"; transcript_id "ENSMUSG00000110761.2_tx_21"; exon_id "chr9_20326612_20326666_-"; exonnum "2"; txlen "1251";
chr9	sragcm37_mid	exon	20326612	20326666	0.073495139820558	-	.	gene_id "ENSMUSG00000110761.2"; transcript_id "ENSMUSG00000110761.2_tx_22"; exon_id "chr9_20326612_20326666_-"; exonnum "2"; txlen "1289";
chr9	sragcm37_mid	exon	20326612	20326666	0.073495139820558	-	.	gene_id "ENSMUSG00000110761.2"; transcript_id "ENSMUSG00000110761.2_tx_23"; exon_id "chr9_20326612_20326666_-"; exonnum "2"; txlen "1183";
chr9	sragcm37_mid	exon	20326612	20326666	0.0541543135519901	-	.	gene_id "ENSMUSG00000110761.2"; transcript_id "ENSMUSG00000110761.2_tx_24"; exon_id "chr9_20326612_20326666_-"; exonnum "2"; txlen "910";
chr9	sragcm37_mid	exon	20326612	20326666	0.0464179830445629	-	.	gene_id "ENSMUSG00000110761.2"; transcript_id "ENSMUSG00000110761.2_tx_25"; exon_id "chr9_20326612_20326666_-"; exonnum "2"; txlen "1077";
chr9	sragcm37_mid	exon	20326612	20326666	0.0464179830445629	-	.	gene_id "ENSMUSG00000110761.2"; transcript_id "ENSMUSG00000110761.2_tx_26"; exon_id "chr9_20326612_20326666_-"; exonnum "2"; txlen "1183";
chr9	sragcm37_mid	exon	20326612	20326666	0.0464179830445629	-	.	gene_id "ENSMUSG00000110761.2"; transcript_id "ENSMUSG00000110761.2_tx_27"; exon_id "chr9_20326612_20326666_-"; exonnum "2"; txlen "1115";
chr9	sragcm37_mid	exon	20326612	20326666	0.0464179830445629	-	.	gene_id "ENSMUSG00000110761.2"; transcript_id "ENSMUSG00000110761.2_tx_28"; exon_id "chr9_20326612_20326666_-"; exonnum "2"; txlen "1221";
chr9	sragcm37_mid	exon	20326612	20326666	0.472037952454474	-	.	gene_id "ENSMUSG00000110761.2"; transcript_id "ENSMUSG00000110761.2_tx_3"; exon_id "chr9_20326612_20326666_-"; exonnum "2"; txlen "696";
chr9	sragcm37_mid	exon	20326612	20326666	0.423358680589347	-	.	gene_id "ENSMUSG00000110761.2"; transcript_id "ENSMUSG00000110761.2_tx_4"; exon_id "chr9_20326612_20326666_-"; exonnum "2"; txlen "652";
chr9	sragcm37_mid	exon	20326612	20326666	0.297750921915832	-	.	gene_id "ENSMUSG00000110761.2"; transcript_id "ENSMUSG00000110761.2_tx_5"; exon_id "chr9_20326612_20326666_-"; exonnum "2"; txlen "856";
chr9	sragcm37_mid	exon	20326612	20326666	0.271645694962601	-	.	gene_id "ENSMUSG00000110761.2"; transcript_id "ENSMUSG00000110761.2_tx_6"; exon_id "chr9_20326612_20326666_-"; exonnum "2"; txlen "619";
chr9	sragcm37_mid	exon	20326612	20326666	0.191868844145844	-	.	gene_id "ENSMUSG00000110761.2"; transcript_id "ENSMUSG00000110761.2_tx_7"; exon_id "chr9_20326612_20326666_-"; exonnum "2"; txlen "904";
chr9	sragcm37_mid	exon	20326612	20326666	0.190290252664538	-	.	gene_id "ENSMUSG00000110761.2"; transcript_id "ENSMUSG00000110761.2_tx_8"; exon_id "chr9_20326612_20326666_-"; exonnum "2"; txlen "1231";
chr9	sragcm37_mid	exon	20326612	20326666	0.190290252664538	-	.	gene_id "ENSMUSG00000110761.2"; transcript_id "ENSMUSG00000110761.2_tx_9"; exon_id "chr9_20326612_20326666_-"; exonnum "2"; txlen "1337";
chr9	sragcm37_ss	exon	20328499	20328608	3.13829416827401	-	.	gene_id "ENSMUSG00000110761.2"; transcript_id "ENSMUSG00000110761.2_tx_1"; exon_id "chr9_20328499_20328608_-"; exonnum "1"; txlen "741";
chr9	sragcm37_ss	exon	20328499	20328608	0.154726610148543	-	.	gene_id "ENSMUSG00000110761.2"; transcript_id "ENSMUSG00000110761.2_tx_11"; exon_id "chr9_20328499_20328608_-"; exonnum "1"; txlen "1193";
chr9	sragcm37_ss	exon	20328499	20328608	0.147740434873689	-	.	gene_id "ENSMUSG00000110761.2"; transcript_id "ENSMUSG00000110761.2_tx_12"; exon_id "chr9_20328499_20328608_-"; exonnum "1"; txlen "1299";
chr9	sragcm37_ss	exon	20328499	20328608	0.110299205017663	-	.	gene_id "ENSMUSG00000110761.2"; transcript_id "ENSMUSG00000110761.2_tx_13"; exon_id "chr9_20328499_20328608_-"; exonnum "1"; txlen "900";
chr9	sragcm37_ss	exon	20328499	20328608	0.100572296596553	-	.	gene_id "ENSMUSG00000110761.2"; transcript_id "ENSMUSG00000110761.2_tx_14"; exon_id "chr9_20328499_20328608_-"; exonnum "1"; txlen "1305";
chr9	sragcm37_ss	exon	20328499	20328608	0.100572296596553	-	.	gene_id "ENSMUSG00000110761.2"; transcript_id "ENSMUSG00000110761.2_tx_15"; exon_id "chr9_20328499_20328608_-"; exonnum "1"; txlen "1237";
chr9	sragcm37_ss	exon	20328499	20328608	0.100572296596553	-	.	gene_id "ENSMUSG00000110761.2"; transcript_id "ENSMUSG00000110761.2_tx_16"; exon_id "chr9_20328499_20328608_-"; exonnum "1"; txlen "1199";
chr9	sragcm37_ss	exon	20328499	20328608	0.100572296596553	-	.	gene_id "ENSMUSG00000110761.2"; transcript_id "ENSMUSG00000110761.2_tx_17"; exon_id "chr9_20328499_20328608_-"; exonnum "1"; txlen "1343";
chr9	sragcm37_ss	exon	20328499	20328608	0.093449145760115	-	.	gene_id "ENSMUSG00000110761.2"; transcript_id "ENSMUSG00000110761.2_tx_18"; exon_id "chr9_20328499_20328608_-"; exonnum "1"; txlen "667";
chr9	sragcm37_ss	exon	20328499	20328608	0.536041696139505	-	.	gene_id "ENSMUSG00000110761.2"; transcript_id "ENSMUSG00000110761.2_tx_2"; exon_id "chr9_20328499_20328608_-"; exonnum "1"; txlen "945";
chr9	sragcm37_ss	exon	20328499	20328608	0.073495139820558	-	.	gene_id "ENSMUSG00000110761.2"; transcript_id "ENSMUSG00000110761.2_tx_20"; exon_id "chr9_20328499_20328608_-"; exonnum "1"; txlen "1145";
chr9	sragcm37_ss	exon	20328499	20328608	0.073495139820558	-	.	gene_id "ENSMUSG00000110761.2"; transcript_id "ENSMUSG00000110761.2_tx_21"; exon_id "chr9_20328499_20328608_-"; exonnum "1"; txlen "1251";
chr9	sragcm37_ss	exon	20328499	20328608	0.073495139820558	-	.	gene_id "ENSMUSG00000110761.2"; transcript_id "ENSMUSG00000110761.2_tx_22"; exon_id "chr9_20328499_20328608_-"; exonnum "1"; txlen "1289";
chr9	sragcm37_ss	exon	20328499	20328608	0.073495139820558	-	.	gene_id "ENSMUSG00000110761.2"; transcript_id "ENSMUSG00000110761.2_tx_23"; exon_id "chr9_20328499_20328608_-"; exonnum "1"; txlen "1183";
chr9	sragcm37_ss	exon	20328499	20328608	0.0541543135519901	-	.	gene_id "ENSMUSG00000110761.2"; transcript_id "ENSMUSG00000110761.2_tx_24"; exon_id "chr9_20328499_20328608_-"; exonnum "1"; txlen "910";
chr9	sragcm37_ss	exon	20328499	20328608	0.0464179830445629	-	.	gene_id "ENSMUSG00000110761.2"; transcript_id "ENSMUSG00000110761.2_tx_25"; exon_id "chr9_20328499_20328608_-"; exonnum "1"; txlen "1077";
chr9	sragcm37_ss	exon	20328499	20328608	0.0464179830445629	-	.	gene_id "ENSMUSG00000110761.2"; transcript_id "ENSMUSG00000110761.2_tx_26"; exon_id "chr9_20328499_20328608_-"; exonnum "1"; txlen "1183";
chr9	sragcm37_ss	exon	20328499	20328608	0.0464179830445629	-	.	gene_id "ENSMUSG00000110761.2"; transcript_id "ENSMUSG00000110761.2_tx_27"; exon_id "chr9_20328499_20328608_-"; exonnum "1"; txlen "1115";
chr9	sragcm37_ss	exon	20328499	20328608	0.0464179830445629	-	.	gene_id "ENSMUSG00000110761.2"; transcript_id "ENSMUSG00000110761.2_tx_28"; exon_id "chr9_20328499_20328608_-"; exonnum "1"; txlen "1221";
chr9	sragcm37_ss	exon	20328499	20328608	0.472037952454474	-	.	gene_id "ENSMUSG00000110761.2"; transcript_id "ENSMUSG00000110761.2_tx_3"; exon_id "chr9_20328499_20328608_-"; exonnum "1"; txlen "696";
chr9	sragcm37_ss	exon	20328499	20328608	0.423358680589347	-	.	gene_id "ENSMUSG00000110761.2"; transcript_id "ENSMUSG00000110761.2_tx_4"; exon_id "chr9_20328499_20328608_-"; exonnum "1"; txlen "652";
chr9	sragcm37_ss	exon	20328499	20328608	0.297750921915832	-	.	gene_id "ENSMUSG00000110761.2"; transcript_id "ENSMUSG00000110761.2_tx_5"; exon_id "chr9_20328499_20328608_-"; exonnum "1"; txlen "856";
chr9	sragcm37_ss	exon	20328499	20328608	0.271645694962601	-	.	gene_id "ENSMUSG00000110761.2"; transcript_id "ENSMUSG00000110761.2_tx_6"; exon_id "chr9_20328499_20328608_-"; exonnum "1"; txlen "619";
chr9	sragcm37_ss	exon	20328499	20328608	0.191868844145844	-	.	gene_id "ENSMUSG00000110761.2"; transcript_id "ENSMUSG00000110761.2_tx_7"; exon_id "chr9_20328499_20328608_-"; exonnum "1"; txlen "904";
chr9	sragcm37_ss	exon	20328499	20328608	0.190290252664538	-	.	gene_id "ENSMUSG00000110761.2"; transcript_id "ENSMUSG00000110761.2_tx_8"; exon_id "chr9_20328499_20328608_-"; exonnum "1"; txlen "1231";
chr9	sragcm37_ss	exon	20328499	20328608	0.190290252664538	-	.	gene_id "ENSMUSG00000110761.2"; transcript_id "ENSMUSG00000110761.2_tx_9"; exon_id "chr9_20328499_20328608_-"; exonnum "1"; txlen "1337";
chr9	HAVANA	UTR	20339745	20347685	0	-	.	gene_id "ENSMUSG00000063108.16"; transcript_id "ENSMUST00000159569.9"; gene_type "protein_coding"; gene_name "Zfp26"; transcript_type "protein_coding"; transcript_name "Zfp26-203"; exon_number 10; exon_id "ENSMUSE00000852653.3"; level 2; protein_id "ENSMUSP00000124075.2"; transcript_support_level "1"; mgi_id "MGI:99173"; tag "basic"; tag "Ensembl_canonical"; tag "GENCODE_Primary"; tag "appris_principal_1"; tag "CCDS"; ccdsid "CCDS40543.2"; havana_gene "OTTMUSG00000034227.1"; havana_transcript "OTTMUST00000086909.1";
chr9	HAVANA	exon	20339745	20349956	0	-	.	gene_id "ENSMUSG00000063108.16"; transcript_id "ENSMUST00000159569.9"; gene_type "protein_coding"; gene_name "Zfp26"; transcript_type "protein_coding"; transcript_name "Zfp26-203"; exon_number 10; exon_id "ENSMUSE00000852653.3"; level 2; protein_id "ENSMUSP00000124075.2"; transcript_support_level "1"; mgi_id "MGI:99173"; tag "basic"; tag "Ensembl_canonical"; tag "GENCODE_Primary"; tag "appris_principal_1"; tag "CCDS"; ccdsid "CCDS40543.2"; havana_gene "OTTMUSG00000034227.1"; havana_transcript "OTTMUST00000086909.1";
chr9	HAVANA	transcript	20339745	20371456	0	-	.	gene_id "ENSMUSG00000063108.16"; transcript_id "ENSMUST00000159569.9"; gene_type "protein_coding"; gene_name "Zfp26"; transcript_type "protein_coding"; transcript_name "Zfp26-203"; level 2; protein_id "ENSMUSP00000124075.2"; transcript_support_level "1"; mgi_id "MGI:99173"; tag "basic"; tag "Ensembl_canonical"; tag "GENCODE_Primary"; tag "appris_principal_1"; tag "CCDS"; ccdsid "CCDS40543.2"; havana_gene "OTTMUSG00000034227.1"; havana_transcript "OTTMUST00000086909.1";
chr9	HAVANA	gene	20339745	20371458	0	-	.	gene_id "ENSMUSG00000063108.16"; gene_type "protein_coding"; gene_name "Zfp26"; level 2; mgi_id "MGI:99173"; havana_gene "OTTMUSG00000034227.1";
chr9	HAVANA	exon	20346326	20349956	0	-	.	gene_id "ENSMUSG00000063108.16"; transcript_id "ENSMUST00000098970.10"; gene_type "protein_coding"; gene_name "Zfp26"; transcript_type "retained_intron"; transcript_name "Zfp26-202"; exon_number 9; exon_id "ENSMUSE00000638496.3"; level 2; transcript_support_level "2"; mgi_id "MGI:99173"; havana_gene "OTTMUSG00000034227.1"; havana_transcript "OTTMUST00000086910.1";
chr9	ENSEMBL_gcm37	exon	20346326	20349956	11.2185442391429	-	.	gene_id "ENSMUSG00000063108.16"; transcript_id "ENSMUSG00000063108.16_tx_2"; exon_id "chr9_20346326_20349956_-"; exonnum "10"; txlen "4549";
chr9	ENSEMBL_gcm37	exon	20346326	20349956	3.92403014485378	-	.	gene_id "ENSMUSG00000063108.16"; transcript_id "ENSMUSG00000063108.16_tx_3"; exon_id "chr9_20346326_20349956_-"; exonnum "9"; txlen "4528";
chr9	ENSEMBL_gcm37	exon	20346326	20349956	1.73611250285953	-	.	gene_id "ENSMUSG00000063108.16"; transcript_id "ENSMUSG00000063108.16_tx_5"; exon_id "chr9_20346326_20349956_-"; exonnum "9"; txlen "4546";
chr9	ENSEMBL_gcm37	exon	20346326	20349956	0.0590302319764422	-	.	gene_id "ENSMUSG00000063108.16"; transcript_id "ENSMUSG00000063108.16_tx_6"; exon_id "chr9_20346326_20349956_-"; exonnum "13"; txlen "5104";
chr9	ENSEMBL_gcm37	exon	20346326	20349956	0.0590302319764422	-	.	gene_id "ENSMUSG00000063108.16"; transcript_id "ENSMUSG00000063108.16_tx_7"; exon_id "chr9_20346326_20349956_-"; exonnum "13"; txlen "5122";
chr9	HAVANA	transcript	20346326	20371253	0	-	.	gene_id "ENSMUSG00000063108.16"; transcript_id "ENSMUST00000098970.10"; gene_type "protein_coding"; gene_name "Zfp26"; transcript_type "retained_intron"; transcript_name "Zfp26-202"; level 2; transcript_support_level "2"; mgi_id "MGI:99173"; havana_gene "OTTMUSG00000034227.1"; havana_transcript "OTTMUST00000086910.1";
chr9	HAVANA	stop_codon	20347683	20347685	0	-	0	gene_id "ENSMUSG00000063108.16"; transcript_id "ENSMUST00000159569.9"; gene_type "protein_coding"; gene_name "Zfp26"; transcript_type "protein_coding"; transcript_name "Zfp26-203"; exon_number 10; exon_id "ENSMUSE00000852653.3"; level 2; protein_id "ENSMUSP00000124075.2"; transcript_support_level "1"; mgi_id "MGI:99173"; tag "basic"; tag "Ensembl_canonical"; tag "GENCODE_Primary"; tag "appris_principal_1"; tag "CCDS"; ccdsid "CCDS40543.2"; havana_gene "OTTMUSG00000034227.1"; havana_transcript "OTTMUST00000086909.1";
chr9	HAVANA	CDS	20347686	20349956	0	-	0	gene_id "ENSMUSG00000063108.16"; transcript_id "ENSMUST00000159569.9"; gene_type "protein_coding"; gene_name "Zfp26"; transcript_type "protein_coding"; transcript_name "Zfp26-203"; exon_number 10; exon_id "ENSMUSE00000852653.3"; level 2; protein_id "ENSMUSP00000124075.2"; transcript_support_level "1"; mgi_id "MGI:99173"; tag "basic"; tag "Ensembl_canonical"; tag "GENCODE_Primary"; tag "appris_principal_1"; tag "CCDS"; ccdsid "CCDS40543.2"; havana_gene "OTTMUSG00000034227.1"; havana_transcript "OTTMUST00000086909.1";
chr9	HAVANA	exon	20348358	20349956	0	-	.	gene_id "ENSMUSG00000063108.16"; transcript_id "ENSMUST00000075263.13"; gene_type "protein_coding"; gene_name "Zfp26"; transcript_type "retained_intron"; transcript_name "Zfp26-201"; exon_number 8; exon_id "ENSMUSE00000848325.2"; level 2; transcript_support_level "5"; mgi_id "MGI:99173"; havana_gene "OTTMUSG00000034227.1"; havana_transcript "OTTMUST00000086912.1";
chr9	HAVANA	transcript	20348358	20371285	0	-	.	gene_id "ENSMUSG00000063108.16"; transcript_id "ENSMUST00000075263.13"; gene_type "protein_coding"; gene_name "Zfp26"; transcript_type "retained_intron"; transcript_name "Zfp26-201"; level 2; transcript_support_level "5"; mgi_id "MGI:99173"; havana_gene "OTTMUSG00000034227.1"; havana_transcript "OTTMUST00000086912.1";
chr9	HAVANA	exon	20349595	20349733	0	-	.	gene_id "ENSMUSG00000063108.16"; transcript_id "ENSMUST00000160370.2"; gene_type "protein_coding"; gene_name "Zfp26"; transcript_type "protein_coding_CDS_not_defined"; transcript_name "Zfp26-204"; exon_number 4; exon_id "ENSMUSE00000867490.2"; level 2; transcript_support_level "1"; mgi_id "MGI:99173"; havana_gene "OTTMUSG00000034227.1"; havana_transcript "OTTMUST00000086913.1";
chr9	HAVANA	transcript	20349595	20352670	0	-	.	gene_id "ENSMUSG00000063108.16"; transcript_id "ENSMUST00000160370.2"; gene_type "protein_coding"; gene_name "Zfp26"; transcript_type "protein_coding_CDS_not_defined"; transcript_name "Zfp26-204"; level 2; transcript_support_level "1"; mgi_id "MGI:99173"; havana_gene "OTTMUSG00000034227.1"; havana_transcript "OTTMUST00000086913.1";
chr9	HAVANA	exon	20350818	20350900	0	-	.	gene_id "ENSMUSG00000063108.16"; transcript_id "ENSMUST00000159569.9"; gene_type "protein_coding"; gene_name "Zfp26"; transcript_type "protein_coding"; transcript_name "Zfp26-203"; exon_number 9; exon_id "ENSMUSE00001243080.2"; level 2; protein_id "ENSMUSP00000124075.2"; transcript_support_level "1"; mgi_id "MGI:99173"; tag "basic"; tag "Ensembl_canonical"; tag "GENCODE_Primary"; tag "appris_principal_1"; tag "CCDS"; ccdsid "CCDS40543.2"; havana_gene "OTTMUSG00000034227.1"; havana_transcript "OTTMUST00000086909.1";
chr9	HAVANA	CDS	20350818	20350900	0	-	2	gene_id "ENSMUSG00000063108.16"; transcript_id "ENSMUST00000159569.9"; gene_type "protein_coding"; gene_name "Zfp26"; transcript_type "protein_coding"; transcript_name "Zfp26-203"; exon_number 9; exon_id "ENSMUSE00001243080.2"; level 2; protein_id "ENSMUSP00000124075.2"; transcript_support_level "1"; mgi_id "MGI:99173"; tag "basic"; tag "Ensembl_canonical"; tag "GENCODE_Primary"; tag "appris_principal_1"; tag "CCDS"; ccdsid "CCDS40543.2"; havana_gene "OTTMUSG00000034227.1"; havana_transcript "OTTMUST00000086909.1";
chr9	HAVANA	exon	20350818	20350900	0	-	.	gene_id "ENSMUSG00000063108.16"; transcript_id "ENSMUST00000098970.10"; gene_type "protein_coding"; gene_name "Zfp26"; transcript_type "retained_intron"; transcript_name "Zfp26-202"; exon_number 8; exon_id "ENSMUSE00001231590.2"; level 2; transcript_support_level "2"; mgi_id "MGI:99173"; havana_gene "OTTMUSG00000034227.1"; havana_transcript "OTTMUST00000086910.1";
chr9	HAVANA	exon	20350818	20350900	0	-	.	gene_id "ENSMUSG00000063108.16"; transcript_id "ENSMUST00000075263.13"; gene_type "protein_coding"; gene_name "Zfp26"; transcript_type "retained_intron"; transcript_name "Zfp26-201"; exon_number 7; exon_id "ENSMUSE00001231590.2"; level 2; transcript_support_level "5"; mgi_id "MGI:99173"; havana_gene "OTTMUSG00000034227.1"; havana_transcript "OTTMUST00000086912.1";
chr9	HAVANA	exon	20350818	20350900	0	-	.	gene_id "ENSMUSG00000063108.16"; transcript_id "ENSMUST00000160370.2"; gene_type "protein_coding"; gene_name "Zfp26"; transcript_type "protein_coding_CDS_not_defined"; transcript_name "Zfp26-204"; exon_number 3; exon_id "ENSMUSE00001231590.2"; level 2; transcript_support_level "1"; mgi_id "MGI:99173"; havana_gene "OTTMUSG00000034227.1"; havana_transcript "OTTMUST00000086913.1";
chr9	ENSEMBL_gcm37	exon	20350818	20350900	11.2185442391429	-	.	gene_id "ENSMUSG00000063108.16"; transcript_id "ENSMUSG00000063108.16_tx_2"; exon_id "chr9_20350818_20350900_-"; exonnum "9"; txlen "4549";
chr9	ENSEMBL_gcm37	exon	20350818	20350900	3.92403014485378	-	.	gene_id "ENSMUSG00000063108.16"; transcript_id "ENSMUSG00000063108.16_tx_3"; exon_id "chr9_20350818_20350900_-"; exonnum "8"; txlen "4528";
chr9	ENSEMBL_gcm37	exon	20350818	20350900	1.73611250285953	-	.	gene_id "ENSMUSG00000063108.16"; transcript_id "ENSMUSG00000063108.16_tx_5"; exon_id "chr9_20350818_20350900_-"; exonnum "8"; txlen "4546";
chr9	ENSEMBL_gcm37	exon	20350818	20350900	0.0590302319764422	-	.	gene_id "ENSMUSG00000063108.16"; transcript_id "ENSMUSG00000063108.16_tx_6"; exon_id "chr9_20350818_20350900_-"; exonnum "12"; txlen "5104";
chr9	ENSEMBL_gcm37	exon	20350818	20350900	0.0590302319764422	-	.	gene_id "ENSMUSG00000063108.16"; transcript_id "ENSMUSG00000063108.16_tx_7"; exon_id "chr9_20350818_20350900_-"; exonnum "12"; txlen "5122";
chr9	HAVANA	exon	20351488	20351571	0	-	.	gene_id "ENSMUSG00000063108.16"; transcript_id "ENSMUST00000159569.9"; gene_type "protein_coding"; gene_name "Zfp26"; transcript_type "protein_coding"; transcript_name "Zfp26-203"; exon_number 8; exon_id "ENSMUSE00001267052.2"; level 2; protein_id "ENSMUSP00000124075.2"; transcript_support_level "1"; mgi_id "MGI:99173"; tag "basic"; tag "Ensembl_canonical"; tag "GENCODE_Primary"; tag "appris_principal_1"; tag "CCDS"; ccdsid "CCDS40543.2"; havana_gene "OTTMUSG00000034227.1"; havana_transcript "OTTMUST00000086909.1";
chr9	HAVANA	CDS	20351488	20351571	0	-	2	gene_id "ENSMUSG00000063108.16"; transcript_id "ENSMUST00000159569.9"; gene_type "protein_coding"; gene_name "Zfp26"; transcript_type "protein_coding"; transcript_name "Zfp26-203"; exon_number 8; exon_id "ENSMUSE00001267052.2"; level 2; protein_id "ENSMUSP00000124075.2"; transcript_support_level "1"; mgi_id "MGI:99173"; tag "basic"; tag "Ensembl_canonical"; tag "GENCODE_Primary"; tag "appris_principal_1"; tag "CCDS"; ccdsid "CCDS40543.2"; havana_gene "OTTMUSG00000034227.1"; havana_transcript "OTTMUST00000086909.1";
chr9	HAVANA	exon	20351488	20351571	0	-	.	gene_id "ENSMUSG00000063108.16"; transcript_id "ENSMUST00000098970.10"; gene_type "protein_coding"; gene_name "Zfp26"; transcript_type "retained_intron"; transcript_name "Zfp26-202"; exon_number 7; exon_id "ENSMUSE00001275573.2"; level 2; transcript_support_level "2"; mgi_id "MGI:99173"; havana_gene "OTTMUSG00000034227.1"; havana_transcript "OTTMUST00000086910.1";
chr9	HAVANA	exon	20351488	20351571	0	-	.	gene_id "ENSMUSG00000063108.16"; transcript_id "ENSMUST00000075263.13"; gene_type "protein_coding"; gene_name "Zfp26"; transcript_type "retained_intron"; transcript_name "Zfp26-201"; exon_number 6; exon_id "ENSMUSE00001275573.2"; level 2; transcript_support_level "5"; mgi_id "MGI:99173"; havana_gene "OTTMUSG00000034227.1"; havana_transcript "OTTMUST00000086912.1";
chr9	HAVANA	exon	20351488	20351571	0	-	.	gene_id "ENSMUSG00000063108.16"; transcript_id "ENSMUST00000160370.2"; gene_type "protein_coding"; gene_name "Zfp26"; transcript_type "protein_coding_CDS_not_defined"; transcript_name "Zfp26-204"; exon_number 2; exon_id "ENSMUSE00001275573.2"; level 2; transcript_support_level "1"; mgi_id "MGI:99173"; havana_gene "OTTMUSG00000034227.1"; havana_transcript "OTTMUST00000086913.1";
chr9	ENSEMBL_gcm37	exon	20351488	20351571	11.2185442391429	-	.	gene_id "ENSMUSG00000063108.16"; transcript_id "ENSMUSG00000063108.16_tx_2"; exon_id "chr9_20351488_20351571_-"; exonnum "8"; txlen "4549";
chr9	ENSEMBL_gcm37	exon	20351488	20351571	3.92403014485378	-	.	gene_id "ENSMUSG00000063108.16"; transcript_id "ENSMUSG00000063108.16_tx_3"; exon_id "chr9_20351488_20351571_-"; exonnum "7"; txlen "4528";
chr9	ENSEMBL_gcm37	exon	20351488	20351571	1.73611250285953	-	.	gene_id "ENSMUSG00000063108.16"; transcript_id "ENSMUSG00000063108.16_tx_5"; exon_id "chr9_20351488_20351571_-"; exonnum "7"; txlen "4546";
chr9	ENSEMBL_gcm37	exon	20351488	20351571	0.0590302319764422	-	.	gene_id "ENSMUSG00000063108.16"; transcript_id "ENSMUSG00000063108.16_tx_6"; exon_id "chr9_20351488_20351571_-"; exonnum "11"; txlen "5104";
chr9	ENSEMBL_gcm37	exon	20351488	20351571	0.0590302319764422	-	.	gene_id "ENSMUSG00000063108.16"; transcript_id "ENSMUSG00000063108.16_tx_7"; exon_id "chr9_20351488_20351571_-"; exonnum "11"; txlen "5122";
chr9	HAVANA	exon	20352625	20352670	0	-	.	gene_id "ENSMUSG00000063108.16"; transcript_id "ENSMUST00000160370.2"; gene_type "protein_coding"; gene_name "Zfp26"; transcript_type "protein_coding_CDS_not_defined"; transcript_name "Zfp26-204"; exon_number 1; exon_id "ENSMUSE00000967830.2"; level 2; transcript_support_level "1"; mgi_id "MGI:99173"; havana_gene "OTTMUSG00000034227.1"; havana_transcript "OTTMUST00000086913.1";
chr9	HAVANA	exon	20352625	20352751	0	-	.	gene_id "ENSMUSG00000063108.16"; transcript_id "ENSMUST00000159569.9"; gene_type "protein_coding"; gene_name "Zfp26"; transcript_type "protein_coding"; transcript_name "Zfp26-203"; exon_number 7; exon_id "ENSMUSE00001273513.2"; level 2; protein_id "ENSMUSP00000124075.2"; transcript_support_level "1"; mgi_id "MGI:99173"; tag "basic"; tag "Ensembl_canonical"; tag "GENCODE_Primary"; tag "appris_principal_1"; tag "CCDS"; ccdsid "CCDS40543.2"; havana_gene "OTTMUSG00000034227.1"; havana_transcript "OTTMUST00000086909.1";
chr9	HAVANA	CDS	20352625	20352751	0	-	0	gene_id "ENSMUSG00000063108.16"; transcript_id "ENSMUST00000159569.9"; gene_type "protein_coding"; gene_name "Zfp26"; transcript_type "protein_coding"; transcript_name "Zfp26-203"; exon_number 7; exon_id "ENSMUSE00001273513.2"; level 2; protein_id "ENSMUSP00000124075.2"; transcript_support_level "1"; mgi_id "MGI:99173"; tag "basic"; tag "Ensembl_canonical"; tag "GENCODE_Primary"; tag "appris_principal_1"; tag "CCDS"; ccdsid "CCDS40543.2"; havana_gene "OTTMUSG00000034227.1"; havana_transcript "OTTMUST00000086909.1";
chr9	HAVANA	exon	20352625	20352751	0	-	.	gene_id "ENSMUSG00000063108.16"; transcript_id "ENSMUST00000098970.10"; gene_type "protein_coding"; gene_name "Zfp26"; transcript_type "retained_intron"; transcript_name "Zfp26-202"; exon_number 6; exon_id "ENSMUSE00001312556.2"; level 2; transcript_support_level "2"; mgi_id "MGI:99173"; havana_gene "OTTMUSG00000034227.1"; havana_transcript "OTTMUST00000086910.1";
chr9	HAVANA	exon	20352625	20352751	0	-	.	gene_id "ENSMUSG00000063108.16"; transcript_id "ENSMUST00000075263.13"; gene_type "protein_coding"; gene_name "Zfp26"; transcript_type "retained_intron"; transcript_name "Zfp26-201"; exon_number 5; exon_id "ENSMUSE00001312556.2"; level 2; transcript_support_level "5"; mgi_id "MGI:99173"; havana_gene "OTTMUSG00000034227.1"; havana_transcript "OTTMUST00000086912.1";
chr9	ENSEMBL_gcm37	exon	20352625	20352751	11.2185442391429	-	.	gene_id "ENSMUSG00000063108.16"; transcript_id "ENSMUSG00000063108.16_tx_2"; exon_id "chr9_20352625_20352751_-"; exonnum "7"; txlen "4549";
chr9	ENSEMBL_gcm37	exon	20352625	20352751	3.92403014485378	-	.	gene_id "ENSMUSG00000063108.16"; transcript_id "ENSMUSG00000063108.16_tx_3"; exon_id "chr9_20352625_20352751_-"; exonnum "6"; txlen "4528";
chr9	ENSEMBL_gcm37	exon	20352625	20352751	1.73611250285953	-	.	gene_id "ENSMUSG00000063108.16"; transcript_id "ENSMUSG00000063108.16_tx_5"; exon_id "chr9_20352625_20352751_-"; exonnum "6"; txlen "4546";
chr9	ENSEMBL_gcm37	exon	20352625	20352751	0.0590302319764422	-	.	gene_id "ENSMUSG00000063108.16"; transcript_id "ENSMUSG00000063108.16_tx_6"; exon_id "chr9_20352625_20352751_-"; exonnum "10"; txlen "5104";
chr9	ENSEMBL_gcm37	exon	20352625	20352751	0.0590302319764422	-	.	gene_id "ENSMUSG00000063108.16"; transcript_id "ENSMUSG00000063108.16_tx_7"; exon_id "chr9_20352625_20352751_-"; exonnum "10"; txlen "5122";
chr9	HAVANA	exon	20353324	20356281	0	-	.	gene_id "ENSMUSG00000063108.16"; transcript_id "ENSMUST00000161248.2"; gene_type "protein_coding"; gene_name "Zfp26"; transcript_type "retained_intron"; transcript_name "Zfp26-205"; exon_number 4; exon_id "ENSMUSE00000866910.2"; level 2; transcript_support_level "1"; mgi_id "MGI:99173"; havana_gene "OTTMUSG00000034227.1"; havana_transcript "OTTMUST00000086911.1";
chr9	HAVANA	transcript	20353324	20371458	0	-	.	gene_id "ENSMUSG00000063108.16"; transcript_id "ENSMUST00000161248.2"; gene_type "protein_coding"; gene_name "Zfp26"; transcript_type "retained_intron"; transcript_name "Zfp26-205"; level 2; transcript_support_level "1"; mgi_id "MGI:99173"; havana_gene "OTTMUSG00000034227.1"; havana_transcript "OTTMUST00000086911.1";
chr9	HAVANA	exon	20353476	20353561	0	-	.	gene_id "ENSMUSG00000063108.16"; transcript_id "ENSMUST00000159569.9"; gene_type "protein_coding"; gene_name "Zfp26"; transcript_type "protein_coding"; transcript_name "Zfp26-203"; exon_number 6; exon_id "ENSMUSE00001208387.2"; level 2; protein_id "ENSMUSP00000124075.2"; transcript_support_level "1"; mgi_id "MGI:99173"; tag "basic"; tag "Ensembl_canonical"; tag "GENCODE_Primary"; tag "appris_principal_1"; tag "CCDS"; ccdsid "CCDS40543.2"; havana_gene "OTTMUSG00000034227.1"; havana_transcript "OTTMUST00000086909.1";
chr9	HAVANA	CDS	20353476	20353561	0	-	2	gene_id "ENSMUSG00000063108.16"; transcript_id "ENSMUST00000159569.9"; gene_type "protein_coding"; gene_name "Zfp26"; transcript_type "protein_coding"; transcript_name "Zfp26-203"; exon_number 6; exon_id "ENSMUSE00001208387.2"; level 2; protein_id "ENSMUSP00000124075.2"; transcript_support_level "1"; mgi_id "MGI:99173"; tag "basic"; tag "Ensembl_canonical"; tag "GENCODE_Primary"; tag "appris_principal_1"; tag "CCDS"; ccdsid "CCDS40543.2"; havana_gene "OTTMUSG00000034227.1"; havana_transcript "OTTMUST00000086909.1";
chr9	HAVANA	exon	20353476	20353561	0	-	.	gene_id "ENSMUSG00000063108.16"; transcript_id "ENSMUST00000098970.10"; gene_type "protein_coding"; gene_name "Zfp26"; transcript_type "retained_intron"; transcript_name "Zfp26-202"; exon_number 5; exon_id "ENSMUSE00001294827.2"; level 2; transcript_support_level "2"; mgi_id "MGI:99173"; havana_gene "OTTMUSG00000034227.1"; havana_transcript "OTTMUST00000086910.1";
chr9	ENSEMBL_gcm37	exon	20353476	20353561	11.2185442391429	-	.	gene_id "ENSMUSG00000063108.16"; transcript_id "ENSMUSG00000063108.16_tx_2"; exon_id "chr9_20353476_20353561_-"; exonnum "6"; txlen "4549";
chr9	ENSEMBL_gcm37	exon	20353476	20353561	0.0590302319764422	-	.	gene_id "ENSMUSG00000063108.16"; transcript_id "ENSMUSG00000063108.16_tx_6"; exon_id "chr9_20353476_20353561_-"; exonnum "9"; txlen "5104";
chr9	ENSEMBL_gcm37	exon	20353476	20353561	0.0590302319764422	-	.	gene_id "ENSMUSG00000063108.16"; transcript_id "ENSMUSG00000063108.16_tx_7"; exon_id "chr9_20353476_20353561_-"; exonnum "9"; txlen "5122";
chr9	HAVANA	exon	20355555	20355663	0	-	.	gene_id "ENSMUSG00000063108.16"; transcript_id "ENSMUST00000159569.9"; gene_type "protein_coding"; gene_name "Zfp26"; transcript_type "protein_coding"; transcript_name "Zfp26-203"; exon_number 5; exon_id "ENSMUSE00000849336.2"; level 2; protein_id "ENSMUSP00000124075.2"; transcript_support_level "1"; mgi_id "MGI:99173"; tag "basic"; tag "Ensembl_canonical"; tag "GENCODE_Primary"; tag "appris_principal_1"; tag "CCDS"; ccdsid "CCDS40543.2"; havana_gene "OTTMUSG00000034227.1"; havana_transcript "OTTMUST00000086909.1";
chr9	HAVANA	CDS	20355555	20355663	0	-	0	gene_id "ENSMUSG00000063108.16"; transcript_id "ENSMUST00000159569.9"; gene_type "protein_coding"; gene_name "Zfp26"; transcript_type "protein_coding"; transcript_name "Zfp26-203"; exon_number 5; exon_id "ENSMUSE00000849336.2"; level 2; protein_id "ENSMUSP00000124075.2"; transcript_support_level "1"; mgi_id "MGI:99173"; tag "basic"; tag "Ensembl_canonical"; tag "GENCODE_Primary"; tag "appris_principal_1"; tag "CCDS"; ccdsid "CCDS40543.2"; havana_gene "OTTMUSG00000034227.1"; havana_transcript "OTTMUST00000086909.1";
chr9	ENSEMBL_gcm37	exon	20355555	20355663	3.92403014485378	-	.	gene_id "ENSMUSG00000063108.16"; transcript_id "ENSMUSG00000063108.16_tx_3"; exon_id "chr9_20355555_20355663_-"; exonnum "5"; txlen "4528";
chr9	ENSEMBL_gcm37	exon	20355555	20355663	0.0590302319764422	-	.	gene_id "ENSMUSG00000063108.16"; transcript_id "ENSMUSG00000063108.16_tx_6"; exon_id "chr9_20355555_20355663_-"; exonnum "8"; txlen "5104";
chr9	sragcm37_mid	exon	20355555	20355681	11.2185442391429	-	.	gene_id "ENSMUSG00000063108.16"; transcript_id "ENSMUSG00000063108.16_tx_2"; exon_id "chr9_20355555_20355681_-"; exonnum "5"; txlen "4549";
chr9	sragcm37_mid	exon	20355555	20355681	1.73611250285953	-	.	gene_id "ENSMUSG00000063108.16"; transcript_id "ENSMUSG00000063108.16_tx_5"; exon_id "chr9_20355555_20355681_-"; exonnum "5"; txlen "4546";
chr9	sragcm37_mid	exon	20355555	20355681	0.0590302319764422	-	.	gene_id "ENSMUSG00000063108.16"; transcript_id "ENSMUSG00000063108.16_tx_7"; exon_id "chr9_20355555_20355681_-"; exonnum "8"; txlen "5122";
chr9	HAVANA	exon	20355555	20356281	0	-	.	gene_id "ENSMUSG00000063108.16"; transcript_id "ENSMUST00000098970.10"; gene_type "protein_coding"; gene_name "Zfp26"; transcript_type "retained_intron"; transcript_name "Zfp26-202"; exon_number 4; exon_id "ENSMUSE00000703400.2"; level 2; transcript_support_level "2"; mgi_id "MGI:99173"; havana_gene "OTTMUSG00000034227.1"; havana_transcript "OTTMUST00000086910.1";
chr9	HAVANA	exon	20355555	20356281	0	-	.	gene_id "ENSMUSG00000063108.16"; transcript_id "ENSMUST00000075263.13"; gene_type "protein_coding"; gene_name "Zfp26"; transcript_type "retained_intron"; transcript_name "Zfp26-201"; exon_number 4; exon_id "ENSMUSE00000703400.2"; level 2; transcript_support_level "5"; mgi_id "MGI:99173"; havana_gene "OTTMUSG00000034227.1"; havana_transcript "OTTMUST00000086912.1";
chr9	HAVANA	exon	20355613	20355663	0	-	.	gene_id "ENSMUSG00000063108.16"; transcript_id "ENSMUST00000162438.2"; gene_type "protein_coding"; gene_name "Zfp26"; transcript_type "protein_coding"; transcript_name "Zfp26-206"; exon_number 4; exon_id "ENSMUSE00000849495.2"; level 2; protein_id "ENSMUSP00000123960.2"; transcript_support_level "3"; mgi_id "MGI:99173"; tag "mRNA_end_NF"; tag "cds_end_NF"; tag "alternative_5_UTR"; havana_gene "OTTMUSG00000034227.1"; havana_transcript "OTTMUST00000086914.1";
chr9	HAVANA	CDS	20355613	20355663	0	-	0	gene_id "ENSMUSG00000063108.16"; transcript_id "ENSMUST00000162438.2"; gene_type "protein_coding"; gene_name "Zfp26"; transcript_type "protein_coding"; transcript_name "Zfp26-206"; exon_number 4; exon_id "ENSMUSE00000849495.2"; level 2; protein_id "ENSMUSP00000123960.2"; transcript_support_level "3"; mgi_id "MGI:99173"; tag "mRNA_end_NF"; tag "cds_end_NF"; tag "alternative_5_UTR"; havana_gene "OTTMUSG00000034227.1"; havana_transcript "OTTMUST00000086914.1";
chr9	HAVANA	transcript	20355613	20371123	0	-	.	gene_id "ENSMUSG00000063108.16"; transcript_id "ENSMUST00000162438.2"; gene_type "protein_coding"; gene_name "Zfp26"; transcript_type "protein_coding"; transcript_name "Zfp26-206"; level 2; protein_id "ENSMUSP00000123960.2"; transcript_support_level "3"; mgi_id "MGI:99173"; tag "mRNA_end_NF"; tag "cds_end_NF"; tag "alternative_5_UTR"; havana_gene "OTTMUSG00000034227.1"; havana_transcript "OTTMUST00000086914.1";
chr9	HAVANA	exon	20356190	20356281	0	-	.	gene_id "ENSMUSG00000063108.16"; transcript_id "ENSMUST00000159569.9"; gene_type "protein_coding"; gene_name "Zfp26"; transcript_type "protein_coding"; transcript_name "Zfp26-203"; exon_number 4; exon_id "ENSMUSE00000860284.2"; level 2; protein_id "ENSMUSP00000124075.2"; transcript_support_level "1"; mgi_id "MGI:99173"; tag "basic"; tag "Ensembl_canonical"; tag "GENCODE_Primary"; tag "appris_principal_1"; tag "CCDS"; ccdsid "CCDS40543.2"; havana_gene "OTTMUSG00000034227.1"; havana_transcript "OTTMUST00000086909.1";
chr9	HAVANA	CDS	20356190	20356281	0	-	2	gene_id "ENSMUSG00000063108.16"; transcript_id "ENSMUST00000159569.9"; gene_type "protein_coding"; gene_name "Zfp26"; transcript_type "protein_coding"; transcript_name "Zfp26-203"; exon_number 4; exon_id "ENSMUSE00000860284.2"; level 2; protein_id "ENSMUSP00000124075.2"; transcript_support_level "1"; mgi_id "MGI:99173"; tag "basic"; tag "Ensembl_canonical"; tag "GENCODE_Primary"; tag "appris_principal_1"; tag "CCDS"; ccdsid "CCDS40543.2"; havana_gene "OTTMUSG00000034227.1"; havana_transcript "OTTMUST00000086909.1";
chr9	HAVANA	exon	20356190	20356281	0	-	.	gene_id "ENSMUSG00000063108.16"; transcript_id "ENSMUST00000162438.2"; gene_type "protein_coding"; gene_name "Zfp26"; transcript_type "protein_coding"; transcript_name "Zfp26-206"; exon_number 3; exon_id "ENSMUSE00000860284.2"; level 2; protein_id "ENSMUSP00000123960.2"; transcript_support_level "3"; mgi_id "MGI:99173"; tag "mRNA_end_NF"; tag "cds_end_NF"; tag "alternative_5_UTR"; havana_gene "OTTMUSG00000034227.1"; havana_transcript "OTTMUST00000086914.1";
chr9	HAVANA	CDS	20356190	20356281	0	-	2	gene_id "ENSMUSG00000063108.16"; transcript_id "ENSMUST00000162438.2"; gene_type "protein_coding"; gene_name "Zfp26"; transcript_type "protein_coding"; transcript_name "Zfp26-206"; exon_number 3; exon_id "ENSMUSE00000860284.2"; level 2; protein_id "ENSMUSP00000123960.2"; transcript_support_level "3"; mgi_id "MGI:99173"; tag "mRNA_end_NF"; tag "cds_end_NF"; tag "alternative_5_UTR"; havana_gene "OTTMUSG00000034227.1"; havana_transcript "OTTMUST00000086914.1";
chr9	ENSEMBL_gcm37	exon	20356190	20356281	11.2185442391429	-	.	gene_id "ENSMUSG00000063108.16"; transcript_id "ENSMUSG00000063108.16_tx_2"; exon_id "chr9_20356190_20356281_-"; exonnum "4"; txlen "4549";
chr9	ENSEMBL_gcm37	exon	20356190	20356281	3.92403014485378	-	.	gene_id "ENSMUSG00000063108.16"; transcript_id "ENSMUSG00000063108.16_tx_3"; exon_id "chr9_20356190_20356281_-"; exonnum "4"; txlen "4528";
chr9	ENSEMBL_gcm37	exon	20356190	20356281	1.73611250285953	-	.	gene_id "ENSMUSG00000063108.16"; transcript_id "ENSMUSG00000063108.16_tx_5"; exon_id "chr9_20356190_20356281_-"; exonnum "4"; txlen "4546";
chr9	ENSEMBL_gcm37	exon	20356190	20356281	0.0590302319764422	-	.	gene_id "ENSMUSG00000063108.16"; transcript_id "ENSMUSG00000063108.16_tx_6"; exon_id "chr9_20356190_20356281_-"; exonnum "7"; txlen "5104";
chr9	ENSEMBL_gcm37	exon	20356190	20356281	0.0590302319764422	-	.	gene_id "ENSMUSG00000063108.16"; transcript_id "ENSMUSG00000063108.16_tx_7"; exon_id "chr9_20356190_20356281_-"; exonnum "7"; txlen "5122";
chr9	HAVANA	CDS	20357042	20357066	0	-	0	gene_id "ENSMUSG00000063108.16"; transcript_id "ENSMUST00000159569.9"; gene_type "protein_coding"; gene_name "Zfp26"; transcript_type "protein_coding"; transcript_name "Zfp26-203"; exon_number 3; exon_id "ENSMUSE00001246769.2"; level 2; protein_id "ENSMUSP00000124075.2"; transcript_support_level "1"; mgi_id "MGI:99173"; tag "basic"; tag "Ensembl_canonical"; tag "GENCODE_Primary"; tag "appris_principal_1"; tag "CCDS"; ccdsid "CCDS40543.2"; havana_gene "OTTMUSG00000034227.1"; havana_transcript "OTTMUST00000086909.1";
chr9	HAVANA	CDS	20357042	20357066	0	-	0	gene_id "ENSMUSG00000063108.16"; transcript_id "ENSMUST00000162438.2"; gene_type "protein_coding"; gene_name "Zfp26"; transcript_type "protein_coding"; transcript_name "Zfp26-206"; exon_number 2; exon_id "ENSMUSE00001246769.2"; level 2; protein_id "ENSMUSP00000123960.2"; transcript_support_level "3"; mgi_id "MGI:99173"; tag "mRNA_end_NF"; tag "cds_end_NF"; tag "alternative_5_UTR"; havana_gene "OTTMUSG00000034227.1"; havana_transcript "OTTMUST00000086914.1";
chr9	HAVANA	exon	20357042	20357193	0	-	.	gene_id "ENSMUSG00000063108.16"; transcript_id "ENSMUST00000159569.9"; gene_type "protein_coding"; gene_name "Zfp26"; transcript_type "protein_coding"; transcript_name "Zfp26-203"; exon_number 3; exon_id "ENSMUSE00001246769.2"; level 2; protein_id "ENSMUSP00000124075.2"; transcript_support_level "1"; mgi_id "MGI:99173"; tag "basic"; tag "Ensembl_canonical"; tag "GENCODE_Primary"; tag "appris_principal_1"; tag "CCDS"; ccdsid "CCDS40543.2"; havana_gene "OTTMUSG00000034227.1"; havana_transcript "OTTMUST00000086909.1";
chr9	HAVANA	exon	20357042	20357193	0	-	.	gene_id "ENSMUSG00000063108.16"; transcript_id "ENSMUST00000098970.10"; gene_type "protein_coding"; gene_name "Zfp26"; transcript_type "retained_intron"; transcript_name "Zfp26-202"; exon_number 3; exon_id "ENSMUSE00001287491.2"; level 2; transcript_support_level "2"; mgi_id "MGI:99173"; havana_gene "OTTMUSG00000034227.1"; havana_transcript "OTTMUST00000086910.1";
chr9	HAVANA	exon	20357042	20357193	0	-	.	gene_id "ENSMUSG00000063108.16"; transcript_id "ENSMUST00000075263.13"; gene_type "protein_coding"; gene_name "Zfp26"; transcript_type "retained_intron"; transcript_name "Zfp26-201"; exon_number 3; exon_id "ENSMUSE00001287491.2"; level 2; transcript_support_level "5"; mgi_id "MGI:99173"; havana_gene "OTTMUSG00000034227.1"; havana_transcript "OTTMUST00000086912.1";
chr9	HAVANA	exon	20357042	20357193	0	-	.	gene_id "ENSMUSG00000063108.16"; transcript_id "ENSMUST00000161248.2"; gene_type "protein_coding"; gene_name "Zfp26"; transcript_type "retained_intron"; transcript_name "Zfp26-205"; exon_number 3; exon_id "ENSMUSE00001287491.2"; level 2; transcript_support_level "1"; mgi_id "MGI:99173"; havana_gene "OTTMUSG00000034227.1"; havana_transcript "OTTMUST00000086911.1";
chr9	HAVANA	exon	20357042	20357193	0	-	.	gene_id "ENSMUSG00000063108.16"; transcript_id "ENSMUST00000162438.2"; gene_type "protein_coding"; gene_name "Zfp26"; transcript_type "protein_coding"; transcript_name "Zfp26-206"; exon_number 2; exon_id "ENSMUSE00001246769.2"; level 2; protein_id "ENSMUSP00000123960.2"; transcript_support_level "3"; mgi_id "MGI:99173"; tag "mRNA_end_NF"; tag "cds_end_NF"; tag "alternative_5_UTR"; havana_gene "OTTMUSG00000034227.1"; havana_transcript "OTTMUST00000086914.1";
chr9	ENSEMBL_gcm37	exon	20357042	20357193	11.2185442391429	-	.	gene_id "ENSMUSG00000063108.16"; transcript_id "ENSMUSG00000063108.16_tx_2"; exon_id "chr9_20357042_20357193_-"; exonnum "3"; txlen "4549";
chr9	ENSEMBL_gcm37	exon	20357042	20357193	3.92403014485378	-	.	gene_id "ENSMUSG00000063108.16"; transcript_id "ENSMUSG00000063108.16_tx_3"; exon_id "chr9_20357042_20357193_-"; exonnum "3"; txlen "4528";
chr9	ENSEMBL_gcm37	exon	20357042	20357193	1.73611250285953	-	.	gene_id "ENSMUSG00000063108.16"; transcript_id "ENSMUSG00000063108.16_tx_5"; exon_id "chr9_20357042_20357193_-"; exonnum "3"; txlen "4546";
chr9	ENSEMBL_gcm37	exon	20357042	20357193	0.0590302319764422	-	.	gene_id "ENSMUSG00000063108.16"; transcript_id "ENSMUSG00000063108.16_tx_6"; exon_id "chr9_20357042_20357193_-"; exonnum "6"; txlen "5104";
chr9	ENSEMBL_gcm37	exon	20357042	20357193	0.0590302319764422	-	.	gene_id "ENSMUSG00000063108.16"; transcript_id "ENSMUSG00000063108.16_tx_7"; exon_id "chr9_20357042_20357193_-"; exonnum "6"; txlen "5122";
chr9	HAVANA	start_codon	20357064	20357066	0	-	0	gene_id "ENSMUSG00000063108.16"; transcript_id "ENSMUST00000159569.9"; gene_type "protein_coding"; gene_name "Zfp26"; transcript_type "protein_coding"; transcript_name "Zfp26-203"; exon_number 3; exon_id "ENSMUSE00001246769.2"; level 2; protein_id "ENSMUSP00000124075.2"; transcript_support_level "1"; mgi_id "MGI:99173"; tag "basic"; tag "Ensembl_canonical"; tag "GENCODE_Primary"; tag "appris_principal_1"; tag "CCDS"; ccdsid "CCDS40543.2"; havana_gene "OTTMUSG00000034227.1"; havana_transcript "OTTMUST00000086909.1";
chr9	HAVANA	start_codon	20357064	20357066	0	-	0	gene_id "ENSMUSG00000063108.16"; transcript_id "ENSMUST00000162438.2"; gene_type "protein_coding"; gene_name "Zfp26"; transcript_type "protein_coding"; transcript_name "Zfp26-206"; exon_number 2; exon_id "ENSMUSE00001246769.2"; level 2; protein_id "ENSMUSP00000123960.2"; transcript_support_level "3"; mgi_id "MGI:99173"; tag "mRNA_end_NF"; tag "cds_end_NF"; tag "alternative_5_UTR"; havana_gene "OTTMUSG00000034227.1"; havana_transcript "OTTMUST00000086914.1";
chr9	HAVANA	UTR	20357067	20357193	0	-	.	gene_id "ENSMUSG00000063108.16"; transcript_id "ENSMUST00000159569.9"; gene_type "protein_coding"; gene_name "Zfp26"; transcript_type "protein_coding"; transcript_name "Zfp26-203"; exon_number 3; exon_id "ENSMUSE00001246769.2"; level 2; protein_id "ENSMUSP00000124075.2"; transcript_support_level "1"; mgi_id "MGI:99173"; tag "basic"; tag "Ensembl_canonical"; tag "GENCODE_Primary"; tag "appris_principal_1"; tag "CCDS"; ccdsid "CCDS40543.2"; havana_gene "OTTMUSG00000034227.1"; havana_transcript "OTTMUST00000086909.1";
chr9	HAVANA	UTR	20357067	20357193	0	-	.	gene_id "ENSMUSG00000063108.16"; transcript_id "ENSMUST00000162438.2"; gene_type "protein_coding"; gene_name "Zfp26"; transcript_type "protein_coding"; transcript_name "Zfp26-206"; exon_number 2; exon_id "ENSMUSE00001246769.2"; level 2; protein_id "ENSMUSP00000123960.2"; transcript_support_level "3"; mgi_id "MGI:99173"; tag "mRNA_end_NF"; tag "cds_end_NF"; tag "alternative_5_UTR"; havana_gene "OTTMUSG00000034227.1"; havana_transcript "OTTMUST00000086914.1";
chr9	HAVANA	gene	20368079	20368467	0	-	.	gene_id "ENSMUSG00000111626.2"; gene_type "processed_pseudogene"; gene_name "Gm48738"; level 2; mgi_id "MGI:6098404"; havana_gene "OTTMUSG00000062700.1";
chr9	HAVANA	transcript	20368079	20368467	0	-	.	gene_id "ENSMUSG00000111626.2"; transcript_id "ENSMUST00000215252.2"; gene_type "processed_pseudogene"; gene_name "Gm48738"; transcript_type "processed_pseudogene"; transcript_name "Gm48738-201"; level 2; transcript_support_level "NA"; mgi_id "MGI:6098404"; ont "PGO:0000004"; tag "basic"; tag "Ensembl_canonical"; tag "GENCODE_Primary"; havana_gene "OTTMUSG00000062700.1"; havana_transcript "OTTMUST00000152715.1";
chr9	HAVANA	exon	20368079	20368467	0	-	.	gene_id "ENSMUSG00000111626.2"; transcript_id "ENSMUST00000215252.2"; gene_type "processed_pseudogene"; gene_name "Gm48738"; transcript_type "processed_pseudogene"; transcript_name "Gm48738-201"; exon_number 1; exon_id "ENSMUSE00001395977.2"; level 2; transcript_support_level "NA"; mgi_id "MGI:6098404"; ont "PGO:0000004"; tag "basic"; tag "Ensembl_canonical"; tag "GENCODE_Primary"; havana_gene "OTTMUSG00000062700.1"; havana_transcript "OTTMUST00000152715.1";
chr9	HAVANA	exon	20370843	20370957	0	-	.	gene_id "ENSMUSG00000063108.16"; transcript_id "ENSMUST00000159569.9"; gene_type "protein_coding"; gene_name "Zfp26"; transcript_type "protein_coding"; transcript_name "Zfp26-203"; exon_number 2; exon_id "ENSMUSE00000493521.3"; level 2; protein_id "ENSMUSP00000124075.2"; transcript_support_level "1"; mgi_id "MGI:99173"; tag "basic"; tag "Ensembl_canonical"; tag "GENCODE_Primary"; tag "appris_principal_1"; tag "CCDS"; ccdsid "CCDS40543.2"; havana_gene "OTTMUSG00000034227.1"; havana_transcript "OTTMUST00000086909.1";
chr9	HAVANA	UTR	20370843	20370957	0	-	.	gene_id "ENSMUSG00000063108.16"; transcript_id "ENSMUST00000159569.9"; gene_type "protein_coding"; gene_name "Zfp26"; transcript_type "protein_coding"; transcript_name "Zfp26-203"; exon_number 2; exon_id "ENSMUSE00000493521.3"; level 2; protein_id "ENSMUSP00000124075.2"; transcript_support_level "1"; mgi_id "MGI:99173"; tag "basic"; tag "Ensembl_canonical"; tag "GENCODE_Primary"; tag "appris_principal_1"; tag "CCDS"; ccdsid "CCDS40543.2"; havana_gene "OTTMUSG00000034227.1"; havana_transcript "OTTMUST00000086909.1";
chr9	HAVANA	exon	20370843	20370957	0	-	.	gene_id "ENSMUSG00000063108.16"; transcript_id "ENSMUST00000098970.10"; gene_type "protein_coding"; gene_name "Zfp26"; transcript_type "retained_intron"; transcript_name "Zfp26-202"; exon_number 2; exon_id "ENSMUSE00000493521.3"; level 2; transcript_support_level "2"; mgi_id "MGI:99173"; havana_gene "OTTMUSG00000034227.1"; havana_transcript "OTTMUST00000086910.1";
chr9	HAVANA	exon	20370843	20370957	0	-	.	gene_id "ENSMUSG00000063108.16"; transcript_id "ENSMUST00000075263.13"; gene_type "protein_coding"; gene_name "Zfp26"; transcript_type "retained_intron"; transcript_name "Zfp26-201"; exon_number 2; exon_id "ENSMUSE00000493521.3"; level 2; transcript_support_level "5"; mgi_id "MGI:99173"; havana_gene "OTTMUSG00000034227.1"; havana_transcript "OTTMUST00000086912.1";
chr9	HAVANA	exon	20370843	20370957	0	-	.	gene_id "ENSMUSG00000063108.16"; transcript_id "ENSMUST00000161248.2"; gene_type "protein_coding"; gene_name "Zfp26"; transcript_type "retained_intron"; transcript_name "Zfp26-205"; exon_number 2; exon_id "ENSMUSE00000493521.3"; level 2; transcript_support_level "1"; mgi_id "MGI:99173"; havana_gene "OTTMUSG00000034227.1"; havana_transcript "OTTMUST00000086911.1";
chr9	ENSEMBL_gcm37	exon	20370843	20370957	11.2185442391429	-	.	gene_id "ENSMUSG00000063108.16"; transcript_id "ENSMUSG00000063108.16_tx_2"; exon_id "chr9_20370843_20370957_-"; exonnum "2"; txlen "4549";
chr9	ENSEMBL_gcm37	exon	20370843	20370957	3.92403014485378	-	.	gene_id "ENSMUSG00000063108.16"; transcript_id "ENSMUSG00000063108.16_tx_3"; exon_id "chr9_20370843_20370957_-"; exonnum "2"; txlen "4528";
chr9	ENSEMBL_gcm37	exon	20370843	20370957	1.73611250285953	-	.	gene_id "ENSMUSG00000063108.16"; transcript_id "ENSMUSG00000063108.16_tx_5"; exon_id "chr9_20370843_20370957_-"; exonnum "2"; txlen "4546";
chr9	ENSEMBL_gcm37	exon	20370843	20370957	0.0590302319764422	-	.	gene_id "ENSMUSG00000063108.16"; transcript_id "ENSMUSG00000063108.16_tx_6"; exon_id "chr9_20370843_20370957_-"; exonnum "5"; txlen "5104";
chr9	ENSEMBL_gcm37	exon	20370843	20370957	0.0590302319764422	-	.	gene_id "ENSMUSG00000063108.16"; transcript_id "ENSMUSG00000063108.16_tx_7"; exon_id "chr9_20370843_20370957_-"; exonnum "5"; txlen "5122";
chr9	HAVANA	exon	20370843	20371123	0	-	.	gene_id "ENSMUSG00000063108.16"; transcript_id "ENSMUST00000162438.2"; gene_type "protein_coding"; gene_name "Zfp26"; transcript_type "protein_coding"; transcript_name "Zfp26-206"; exon_number 1; exon_id "ENSMUSE00000857289.2"; level 2; protein_id "ENSMUSP00000123960.2"; transcript_support_level "3"; mgi_id "MGI:99173"; tag "mRNA_end_NF"; tag "cds_end_NF"; tag "alternative_5_UTR"; havana_gene "OTTMUSG00000034227.1"; havana_transcript "OTTMUST00000086914.1";
chr9	HAVANA	UTR	20370843	20371123	0	-	.	gene_id "ENSMUSG00000063108.16"; transcript_id "ENSMUST00000162438.2"; gene_type "protein_coding"; gene_name "Zfp26"; transcript_type "protein_coding"; transcript_name "Zfp26-206"; exon_number 1; exon_id "ENSMUSE00000857289.2"; level 2; protein_id "ENSMUSP00000123960.2"; transcript_support_level "3"; mgi_id "MGI:99173"; tag "mRNA_end_NF"; tag "cds_end_NF"; tag "alternative_5_UTR"; havana_gene "OTTMUSG00000034227.1"; havana_transcript "OTTMUST00000086914.1";
chr9	HAVANA	exon	20371202	20371253	0	-	.	gene_id "ENSMUSG00000063108.16"; transcript_id "ENSMUST00000098970.10"; gene_type "protein_coding"; gene_name "Zfp26"; transcript_type "retained_intron"; transcript_name "Zfp26-202"; exon_number 1; exon_id "ENSMUSE00000703401.3"; level 2; transcript_support_level "2"; mgi_id "MGI:99173"; havana_gene "OTTMUSG00000034227.1"; havana_transcript "OTTMUST00000086910.1";
chr9	ENSEMBL_gcm37	exon	20371202	20371253	11.2185442391429	-	.	gene_id "ENSMUSG00000063108.16"; transcript_id "ENSMUSG00000063108.16_tx_2"; exon_id "chr9_20371202_20371253_-"; exonnum "1"; txlen "4549";
chr9	HAVANA	exon	20371241	20371285	0	-	.	gene_id "ENSMUSG00000063108.16"; transcript_id "ENSMUST00000075263.13"; gene_type "protein_coding"; gene_name "Zfp26"; transcript_type "retained_intron"; transcript_name "Zfp26-201"; exon_number 1; exon_id "ENSMUSE00000859946.2"; level 2; transcript_support_level "5"; mgi_id "MGI:99173"; havana_gene "OTTMUSG00000034227.1"; havana_transcript "OTTMUST00000086912.1";
chr9	sragcm37_mid	exon	20371241	20371375	3.92403014485378	-	.	gene_id "ENSMUSG00000063108.16"; transcript_id "ENSMUSG00000063108.16_tx_3"; exon_id "chr9_20371241_20371375_-"; exonnum "1"; txlen "4528";
chr9	sragcm37_mid	exon	20371241	20371375	1.73611250285953	-	.	gene_id "ENSMUSG00000063108.16"; transcript_id "ENSMUSG00000063108.16_tx_5"; exon_id "chr9_20371241_20371375_-"; exonnum "1"; txlen "4546";
chr9	sragcm37_mid	exon	20371241	20371375	0.0590302319764422	-	.	gene_id "ENSMUSG00000063108.16"; transcript_id "ENSMUSG00000063108.16_tx_6"; exon_id "chr9_20371241_20371375_-"; exonnum "4"; txlen "5104";
chr9	sragcm37_mid	exon	20371241	20371375	0.0590302319764422	-	.	gene_id "ENSMUSG00000063108.16"; transcript_id "ENSMUSG00000063108.16_tx_7"; exon_id "chr9_20371241_20371375_-"; exonnum "4"; txlen "5122";
chr9	HAVANA	exon	20371241	20371456	0	-	.	gene_id "ENSMUSG00000063108.16"; transcript_id "ENSMUST00000159569.9"; gene_type "protein_coding"; gene_name "Zfp26"; transcript_type "protein_coding"; transcript_name "Zfp26-203"; exon_number 1; exon_id "ENSMUSE00000854948.2"; level 2; protein_id "ENSMUSP00000124075.2"; transcript_support_level "1"; mgi_id "MGI:99173"; tag "basic"; tag "Ensembl_canonical"; tag "GENCODE_Primary"; tag "appris_principal_1"; tag "CCDS"; ccdsid "CCDS40543.2"; havana_gene "OTTMUSG00000034227.1"; havana_transcript "OTTMUST00000086909.1";
chr9	HAVANA	UTR	20371241	20371456	0	-	.	gene_id "ENSMUSG00000063108.16"; transcript_id "ENSMUST00000159569.9"; gene_type "protein_coding"; gene_name "Zfp26"; transcript_type "protein_coding"; transcript_name "Zfp26-203"; exon_number 1; exon_id "ENSMUSE00000854948.2"; level 2; protein_id "ENSMUSP00000124075.2"; transcript_support_level "1"; mgi_id "MGI:99173"; tag "basic"; tag "Ensembl_canonical"; tag "GENCODE_Primary"; tag "appris_principal_1"; tag "CCDS"; ccdsid "CCDS40543.2"; havana_gene "OTTMUSG00000034227.1"; havana_transcript "OTTMUST00000086909.1";
chr9	HAVANA	exon	20371316	20371458	0	-	.	gene_id "ENSMUSG00000063108.16"; transcript_id "ENSMUST00000161248.2"; gene_type "protein_coding"; gene_name "Zfp26"; transcript_type "retained_intron"; transcript_name "Zfp26-205"; exon_number 1; exon_id "ENSMUSE00000857489.2"; level 2; transcript_support_level "1"; mgi_id "MGI:99173"; havana_gene "OTTMUSG00000034227.1"; havana_transcript "OTTMUST00000086911.1";
chr9	sragcm37_mid	exon	20374069	20374402	0.0590302319764422	-	.	gene_id "ENSMUSG00000063108.16"; transcript_id "ENSMUSG00000063108.16_tx_6"; exon_id "chr9_20374069_20374402_-"; exonnum "3"; txlen "5104";
chr9	sragcm37_mid	exon	20374069	20374402	0.0590302319764422	-	.	gene_id "ENSMUSG00000063108.16"; transcript_id "ENSMUSG00000063108.16_tx_7"; exon_id "chr9_20374069_20374402_-"; exonnum "3"; txlen "5122";
chr9	sragcm37_mid	exon	20376737	20376850	0.0590302319764422	-	.	gene_id "ENSMUSG00000063108.16"; transcript_id "ENSMUSG00000063108.16_tx_6"; exon_id "chr9_20376737_20376850_-"; exonnum "2"; txlen "5104";
chr9	sragcm37_mid	exon	20376737	20376850	0.0590302319764422	-	.	gene_id "ENSMUSG00000063108.16"; transcript_id "ENSMUSG00000063108.16_tx_7"; exon_id "chr9_20376737_20376850_-"; exonnum "2"; txlen "5122";
chr9	sragcm37_ss	exon	20376995	20377036	0.0590302319764422	-	.	gene_id "ENSMUSG00000063108.16"; transcript_id "ENSMUSG00000063108.16_tx_6"; exon_id "chr9_20376995_20377036_-"; exonnum "1"; txlen "5104";
chr9	sragcm37_ss	exon	20376995	20377036	0.0590302319764422	-	.	gene_id "ENSMUSG00000063108.16"; transcript_id "ENSMUSG00000063108.16_tx_7"; exon_id "chr9_20376995_20377036_-"; exonnum "1"; txlen "5122";
chr9	HAVANA	UTR	20379845	20381293	0	-	.	gene_id "ENSMUSG00000059475.14"; transcript_id "ENSMUST00000115562.9"; gene_type "protein_coding"; gene_name "Zfp426"; transcript_type "protein_coding"; transcript_name "Zfp426-202"; exon_number 7; exon_id "ENSMUSE00001266960.2"; level 2; protein_id "ENSMUSP00000111224.3"; transcript_support_level "1"; mgi_id "MGI:1920248"; tag "basic"; tag "appris_alternative_2"; tag "CCDS"; ccdsid "CCDS40544.1"; havana_gene "OTTMUSG00000036855.1"; havana_transcript "OTTMUST00000094650.1";
chr9	HAVANA	UTR	20379845	20381293	0	-	.	gene_id "ENSMUSG00000059475.14"; transcript_id "ENSMUST00000167457.8"; gene_type "protein_coding"; gene_name "Zfp426"; transcript_type "protein_coding"; transcript_name "Zfp426-210"; exon_number 7; exon_id "ENSMUSE00001266960.2"; level 1; protein_id "ENSMUSP00000130945.2"; transcript_support_level "1"; mgi_id "MGI:1920248"; tag "basic"; tag "exp_conf"; havana_gene "OTTMUSG00000036855.1"; havana_transcript "OTTMUST00000094666.1";
chr9	HAVANA	exon	20379845	20382544	0	-	.	gene_id "ENSMUSG00000059475.14"; transcript_id "ENSMUST00000168095.8"; gene_type "protein_coding"; gene_name "Zfp426"; transcript_type "nonsense_mediated_decay"; transcript_name "Zfp426-211"; exon_number 6; exon_id "ENSMUSE00001283369.2"; level 2; protein_id "ENSMUSP00000130309.2"; transcript_support_level "3"; mgi_id "MGI:1920248"; havana_gene "OTTMUSG00000036855.1"; havana_transcript "OTTMUST00000094665.1";
chr9	HAVANA	UTR	20379845	20382544	0	-	.	gene_id "ENSMUSG00000059475.14"; transcript_id "ENSMUST00000168095.8"; gene_type "protein_coding"; gene_name "Zfp426"; transcript_type "nonsense_mediated_decay"; transcript_name "Zfp426-211"; exon_number 6; exon_id "ENSMUSE00001283369.2"; level 2; protein_id "ENSMUSP00000130309.2"; transcript_support_level "3"; mgi_id "MGI:1920248"; havana_gene "OTTMUSG00000036855.1"; havana_transcript "OTTMUST00000094665.1";
chr9	HAVANA	exon	20379845	20382544	0	-	.	gene_id "ENSMUSG00000059475.14"; transcript_id "ENSMUST00000115562.9"; gene_type "protein_coding"; gene_name "Zfp426"; transcript_type "protein_coding"; transcript_name "Zfp426-202"; exon_number 7; exon_id "ENSMUSE00001266960.2"; level 2; protein_id "ENSMUSP00000111224.3"; transcript_support_level "1"; mgi_id "MGI:1920248"; tag "basic"; tag "appris_alternative_2"; tag "CCDS"; ccdsid "CCDS40544.1"; havana_gene "OTTMUSG00000036855.1"; havana_transcript "OTTMUST00000094650.1";
chr9	HAVANA	exon	20379845	20382544	0	-	.	gene_id "ENSMUSG00000059475.14"; transcript_id "ENSMUST00000167457.8"; gene_type "protein_coding"; gene_name "Zfp426"; transcript_type "protein_coding"; transcript_name "Zfp426-210"; exon_number 7; exon_id "ENSMUSE00001266960.2"; level 1; protein_id "ENSMUSP00000130945.2"; transcript_support_level "1"; mgi_id "MGI:1920248"; tag "basic"; tag "exp_conf"; havana_gene "OTTMUSG00000036855.1"; havana_transcript "OTTMUST00000094666.1";
chr9	HAVANA	transcript	20379845	20389566	0	-	.	gene_id "ENSMUSG00000059475.14"; transcript_id "ENSMUST00000168095.8"; gene_type "protein_coding"; gene_name "Zfp426"; transcript_type "nonsense_mediated_decay"; transcript_name "Zfp426-211"; level 2; protein_id "ENSMUSP00000130309.2"; transcript_support_level "3"; mgi_id "MGI:1920248"; havana_gene "OTTMUSG00000036855.1"; havana_transcript "OTTMUST00000094665.1";
chr9	HAVANA	gene	20379845	20404042	0	-	.	gene_id "ENSMUSG00000059475.14"; gene_type "protein_coding"; gene_name "Zfp426"; level 1; mgi_id "MGI:1920248"; havana_gene "OTTMUSG00000036855.1";
chr9	HAVANA	transcript	20379845	20404042	0	-	.	gene_id "ENSMUSG00000059475.14"; transcript_id "ENSMUST00000115562.9"; gene_type "protein_coding"; gene_name "Zfp426"; transcript_type "protein_coding"; transcript_name "Zfp426-202"; level 2; protein_id "ENSMUSP00000111224.3"; transcript_support_level "1"; mgi_id "MGI:1920248"; tag "basic"; tag "appris_alternative_2"; tag "CCDS"; ccdsid "CCDS40544.1"; havana_gene "OTTMUSG00000036855.1"; havana_transcript "OTTMUST00000094650.1";
chr9	HAVANA	transcript	20379845	20404042	0	-	.	gene_id "ENSMUSG00000059475.14"; transcript_id "ENSMUST00000167457.8"; gene_type "protein_coding"; gene_name "Zfp426"; transcript_type "protein_coding"; transcript_name "Zfp426-210"; level 1; protein_id "ENSMUSP00000130945.2"; transcript_support_level "1"; mgi_id "MGI:1920248"; tag "basic"; tag "exp_conf"; havana_gene "OTTMUSG00000036855.1"; havana_transcript "OTTMUST00000094666.1";
chr9	HAVANA	UTR	20380004	20381293	0	-	.	gene_id "ENSMUSG00000059475.14"; transcript_id "ENSMUST00000169558.8"; gene_type "protein_coding"; gene_name "Zfp426"; transcript_type "protein_coding"; transcript_name "Zfp426-213"; exon_number 9; exon_id "ENSMUSE00000883889.2"; level 2; protein_id "ENSMUSP00000127045.2"; transcript_support_level "1"; mgi_id "MGI:1920248"; tag "basic"; tag "Ensembl_canonical"; tag "GENCODE_Primary"; tag "appris_alternative_2"; havana_gene "OTTMUSG00000036855.1"; havana_transcript "OTTMUST00000094667.1";
chr9	HAVANA	exon	20380004	20382544	0	-	.	gene_id "ENSMUSG00000059475.14"; transcript_id "ENSMUST00000169558.8"; gene_type "protein_coding"; gene_name "Zfp426"; transcript_type "protein_coding"; transcript_name "Zfp426-213"; exon_number 9; exon_id "ENSMUSE00000883889.2"; level 2; protein_id "ENSMUSP00000127045.2"; transcript_support_level "1"; mgi_id "MGI:1920248"; tag "basic"; tag "Ensembl_canonical"; tag "GENCODE_Primary"; tag "appris_alternative_2"; havana_gene "OTTMUSG00000036855.1"; havana_transcript "OTTMUST00000094667.1";
chr9	HAVANA	transcript	20380004	20404038	0	-	.	gene_id "ENSMUSG00000059475.14"; transcript_id "ENSMUST00000169558.8"; gene_type "protein_coding"; gene_name "Zfp426"; transcript_type "protein_coding"; transcript_name "Zfp426-213"; level 2; protein_id "ENSMUSP00000127045.2"; transcript_support_level "1"; mgi_id "MGI:1920248"; tag "basic"; tag "Ensembl_canonical"; tag "GENCODE_Primary"; tag "appris_alternative_2"; havana_gene "OTTMUSG00000036855.1"; havana_transcript "OTTMUST00000094667.1";
chr9	HAVANA	UTR	20380843	20381293	0	-	.	gene_id "ENSMUSG00000059475.14"; transcript_id "ENSMUST00000080386.13"; gene_type "protein_coding"; gene_name "Zfp426"; transcript_type "protein_coding"; transcript_name "Zfp426-201"; exon_number 9; exon_id "ENSMUSE00000518490.6"; level 2; protein_id "ENSMUSP00000079250.7"; transcript_support_level "1"; mgi_id "MGI:1920248"; tag "alternative_5_UTR"; tag "basic"; tag "appris_alternative_2"; tag "CCDS"; ccdsid "CCDS40544.1"; havana_gene "OTTMUSG00000036855.1"; havana_transcript "OTTMUST00000094651.1";
chr9	HAVANA	exon	20380843	20382544	0	-	.	gene_id "ENSMUSG00000059475.14"; transcript_id "ENSMUST00000080386.13"; gene_type "protein_coding"; gene_name "Zfp426"; transcript_type "protein_coding"; transcript_name "Zfp426-201"; exon_number 9; exon_id "ENSMUSE00000518490.6"; level 2; protein_id "ENSMUSP00000079250.7"; transcript_support_level "1"; mgi_id "MGI:1920248"; tag "alternative_5_UTR"; tag "basic"; tag "appris_alternative_2"; tag "CCDS"; ccdsid "CCDS40544.1"; havana_gene "OTTMUSG00000036855.1"; havana_transcript "OTTMUST00000094651.1";
chr9	HAVANA	transcript	20380843	20404038	0	-	.	gene_id "ENSMUSG00000059475.14"; transcript_id "ENSMUST00000080386.13"; gene_type "protein_coding"; gene_name "Zfp426"; transcript_type "protein_coding"; transcript_name "Zfp426-201"; level 2; protein_id "ENSMUSP00000079250.7"; transcript_support_level "1"; mgi_id "MGI:1920248"; tag "alternative_5_UTR"; tag "basic"; tag "appris_alternative_2"; tag "CCDS"; ccdsid "CCDS40544.1"; havana_gene "OTTMUSG00000036855.1"; havana_transcript "OTTMUST00000094651.1";
chr9	HAVANA	UTR	20381122	20381293	0	-	.	gene_id "ENSMUSG00000059475.14"; transcript_id "ENSMUST00000163348.8"; gene_type "protein_coding"; gene_name "Zfp426"; transcript_type "protein_coding"; transcript_name "Zfp426-203"; exon_number 9; exon_id "ENSMUSE00000876128.2"; level 2; protein_id "ENSMUSP00000126446.2"; transcript_support_level "1"; mgi_id "MGI:1920248"; tag "NAGNAG_splice_site"; tag "basic"; tag "appris_principal_4"; tag "CCDS"; ccdsid "CCDS80962.1"; havana_gene "OTTMUSG00000036855.1"; havana_transcript "OTTMUST00000094725.1";
chr9	HAVANA	exon	20381122	20382541	0	-	.	gene_id "ENSMUSG00000059475.14"; transcript_id "ENSMUST00000163348.8"; gene_type "protein_coding"; gene_name "Zfp426"; transcript_type "protein_coding"; transcript_name "Zfp426-203"; exon_number 9; exon_id "ENSMUSE00000876128.2"; level 2; protein_id "ENSMUSP00000126446.2"; transcript_support_level "1"; mgi_id "MGI:1920248"; tag "NAGNAG_splice_site"; tag "basic"; tag "appris_principal_4"; tag "CCDS"; ccdsid "CCDS80962.1"; havana_gene "OTTMUSG00000036855.1"; havana_transcript "OTTMUST00000094725.1";
chr9	HAVANA	transcript	20381122	20404038	0	-	.	gene_id "ENSMUSG00000059475.14"; transcript_id "ENSMUST00000163348.8"; gene_type "protein_coding"; gene_name "Zfp426"; transcript_type "protein_coding"; transcript_name "Zfp426-203"; level 2; protein_id "ENSMUSP00000126446.2"; transcript_support_level "1"; mgi_id "MGI:1920248"; tag "NAGNAG_splice_site"; tag "basic"; tag "appris_principal_4"; tag "CCDS"; ccdsid "CCDS80962.1"; havana_gene "OTTMUSG00000036855.1"; havana_transcript "OTTMUST00000094725.1";
chr9	HAVANA	stop_codon	20381291	20381293	0	-	0	gene_id "ENSMUSG00000059475.14"; transcript_id "ENSMUST00000115562.9"; gene_type "protein_coding"; gene_name "Zfp426"; transcript_type "protein_coding"; transcript_name "Zfp426-202"; exon_number 7; exon_id "ENSMUSE00001266960.2"; level 2; protein_id "ENSMUSP00000111224.3"; transcript_support_level "1"; mgi_id "MGI:1920248"; tag "basic"; tag "appris_alternative_2"; tag "CCDS"; ccdsid "CCDS40544.1"; havana_gene "OTTMUSG00000036855.1"; havana_transcript "OTTMUST00000094650.1";
chr9	HAVANA	stop_codon	20381291	20381293	0	-	0	gene_id "ENSMUSG00000059475.14"; transcript_id "ENSMUST00000167457.8"; gene_type "protein_coding"; gene_name "Zfp426"; transcript_type "protein_coding"; transcript_name "Zfp426-210"; exon_number 7; exon_id "ENSMUSE00001266960.2"; level 1; protein_id "ENSMUSP00000130945.2"; transcript_support_level "1"; mgi_id "MGI:1920248"; tag "basic"; tag "exp_conf"; havana_gene "OTTMUSG00000036855.1"; havana_transcript "OTTMUST00000094666.1";
chr9	HAVANA	stop_codon	20381291	20381293	0	-	0	gene_id "ENSMUSG00000059475.14"; transcript_id "ENSMUST00000169558.8"; gene_type "protein_coding"; gene_name "Zfp426"; transcript_type "protein_coding"; transcript_name "Zfp426-213"; exon_number 9; exon_id "ENSMUSE00000883889.2"; level 2; protein_id "ENSMUSP00000127045.2"; transcript_support_level "1"; mgi_id "MGI:1920248"; tag "basic"; tag "Ensembl_canonical"; tag "GENCODE_Primary"; tag "appris_alternative_2"; havana_gene "OTTMUSG00000036855.1"; havana_transcript "OTTMUST00000094667.1";
chr9	HAVANA	stop_codon	20381291	20381293	0	-	0	gene_id "ENSMUSG00000059475.14"; transcript_id "ENSMUST00000080386.13"; gene_type "protein_coding"; gene_name "Zfp426"; transcript_type "protein_coding"; transcript_name "Zfp426-201"; exon_number 9; exon_id "ENSMUSE00000518490.6"; level 2; protein_id "ENSMUSP00000079250.7"; transcript_support_level "1"; mgi_id "MGI:1920248"; tag "alternative_5_UTR"; tag "basic"; tag "appris_alternative_2"; tag "CCDS"; ccdsid "CCDS40544.1"; havana_gene "OTTMUSG00000036855.1"; havana_transcript "OTTMUST00000094651.1";
chr9	HAVANA	stop_codon	20381291	20381293	0	-	0	gene_id "ENSMUSG00000059475.14"; transcript_id "ENSMUST00000163348.8"; gene_type "protein_coding"; gene_name "Zfp426"; transcript_type "protein_coding"; transcript_name "Zfp426-203"; exon_number 9; exon_id "ENSMUSE00000876128.2"; level 2; protein_id "ENSMUSP00000126446.2"; transcript_support_level "1"; mgi_id "MGI:1920248"; tag "NAGNAG_splice_site"; tag "basic"; tag "appris_principal_4"; tag "CCDS"; ccdsid "CCDS80962.1"; havana_gene "OTTMUSG00000036855.1"; havana_transcript "OTTMUST00000094725.1";
chr9	ENSEMBL	stop_codon	20381291	20381293	0	-	0	gene_id "ENSMUSG00000059475.14"; transcript_id "ENSMUST00000166005.8"; gene_type "protein_coding"; gene_name "Zfp426"; transcript_type "protein_coding"; transcript_name "Zfp426-208"; exon_number 6; exon_id "ENSMUSE00000901982.2"; level 3; protein_id "ENSMUSP00000129727.2"; transcript_support_level "5"; mgi_id "MGI:1920248"; tag "basic"; tag "appris_alternative_2"; tag "CCDS"; ccdsid "CCDS40544.1"; havana_gene "OTTMUSG00000036855.1";
chr9	ENSEMBL	UTR	20381291	20381293	0	-	.	gene_id "ENSMUSG00000059475.14"; transcript_id "ENSMUST00000166005.8"; gene_type "protein_coding"; gene_name "Zfp426"; transcript_type "protein_coding"; transcript_name "Zfp426-208"; exon_number 6; exon_id "ENSMUSE00000901982.2"; level 3; protein_id "ENSMUSP00000129727.2"; transcript_support_level "5"; mgi_id "MGI:1920248"; tag "basic"; tag "appris_alternative_2"; tag "CCDS"; ccdsid "CCDS40544.1"; havana_gene "OTTMUSG00000036855.1";
chr9	ENSEMBL	exon	20381291	20382544	0	-	.	gene_id "ENSMUSG00000059475.14"; transcript_id "ENSMUST00000166005.8"; gene_type "protein_coding"; gene_name "Zfp426"; transcript_type "protein_coding"; transcript_name "Zfp426-208"; exon_number 6; exon_id "ENSMUSE00000901982.2"; level 3; protein_id "ENSMUSP00000129727.2"; transcript_support_level "5"; mgi_id "MGI:1920248"; tag "basic"; tag "appris_alternative_2"; tag "CCDS"; ccdsid "CCDS40544.1"; havana_gene "OTTMUSG00000036855.1";
chr9	ENSEMBL_gcm37	exon	20381291	20382544	5.27656837535362	-	.	gene_id "ENSMUSG00000059475.14"; transcript_id "ENSMUSG00000059475.14_tx_11"; exon_id "chr9_20381291_20382544_-"; exonnum "9"; txlen "2739";
chr9	ENSEMBL_gcm37	exon	20381291	20382544	22.3863841965447	-	.	gene_id "ENSMUSG00000059475.14"; transcript_id "ENSMUSG00000059475.14_tx_6"; exon_id "chr9_20381291_20382544_-"; exonnum "8"; txlen "1937";
chr9	ENSEMBL_gcm37	exon	20381291	20382544	14.6083746683168	-	.	gene_id "ENSMUSG00000059475.14"; transcript_id "ENSMUSG00000059475.14_tx_8"; exon_id "chr9_20381291_20382544_-"; exonnum "7"; txlen "1810";
chr9	ENSEMBL	transcript	20381291	20389453	0	-	.	gene_id "ENSMUSG00000059475.14"; transcript_id "ENSMUST00000166005.8"; gene_type "protein_coding"; gene_name "Zfp426"; transcript_type "protein_coding"; transcript_name "Zfp426-208"; level 3; protein_id "ENSMUSP00000129727.2"; transcript_support_level "5"; mgi_id "MGI:1920248"; tag "basic"; tag "appris_alternative_2"; tag "CCDS"; ccdsid "CCDS40544.1"; havana_gene "OTTMUSG00000036855.1";
chr9	HAVANA	CDS	20381294	20382541	0	-	0	gene_id "ENSMUSG00000059475.14"; transcript_id "ENSMUST00000163348.8"; gene_type "protein_coding"; gene_name "Zfp426"; transcript_type "protein_coding"; transcript_name "Zfp426-203"; exon_number 9; exon_id "ENSMUSE00000876128.2"; level 2; protein_id "ENSMUSP00000126446.2"; transcript_support_level "1"; mgi_id "MGI:1920248"; tag "NAGNAG_splice_site"; tag "basic"; tag "appris_principal_4"; tag "CCDS"; ccdsid "CCDS80962.1"; havana_gene "OTTMUSG00000036855.1"; havana_transcript "OTTMUST00000094725.1";
chr9	HAVANA	CDS	20381294	20382544	0	-	0	gene_id "ENSMUSG00000059475.14"; transcript_id "ENSMUST00000115562.9"; gene_type "protein_coding"; gene_name "Zfp426"; transcript_type "protein_coding"; transcript_name "Zfp426-202"; exon_number 7; exon_id "ENSMUSE00001266960.2"; level 2; protein_id "ENSMUSP00000111224.3"; transcript_support_level "1"; mgi_id "MGI:1920248"; tag "basic"; tag "appris_alternative_2"; tag "CCDS"; ccdsid "CCDS40544.1"; havana_gene "OTTMUSG00000036855.1"; havana_transcript "OTTMUST00000094650.1";
chr9	HAVANA	CDS	20381294	20382544	0	-	0	gene_id "ENSMUSG00000059475.14"; transcript_id "ENSMUST00000167457.8"; gene_type "protein_coding"; gene_name "Zfp426"; transcript_type "protein_coding"; transcript_name "Zfp426-210"; exon_number 7; exon_id "ENSMUSE00001266960.2"; level 1; protein_id "ENSMUSP00000130945.2"; transcript_support_level "1"; mgi_id "MGI:1920248"; tag "basic"; tag "exp_conf"; havana_gene "OTTMUSG00000036855.1"; havana_transcript "OTTMUST00000094666.1";
chr9	HAVANA	CDS	20381294	20382544	0	-	0	gene_id "ENSMUSG00000059475.14"; transcript_id "ENSMUST00000169558.8"; gene_type "protein_coding"; gene_name "Zfp426"; transcript_type "protein_coding"; transcript_name "Zfp426-213"; exon_number 9; exon_id "ENSMUSE00000883889.2"; level 2; protein_id "ENSMUSP00000127045.2"; transcript_support_level "1"; mgi_id "MGI:1920248"; tag "basic"; tag "Ensembl_canonical"; tag "GENCODE_Primary"; tag "appris_alternative_2"; havana_gene "OTTMUSG00000036855.1"; havana_transcript "OTTMUST00000094667.1";
chr9	HAVANA	CDS	20381294	20382544	0	-	0	gene_id "ENSMUSG00000059475.14"; transcript_id "ENSMUST00000080386.13"; gene_type "protein_coding"; gene_name "Zfp426"; transcript_type "protein_coding"; transcript_name "Zfp426-201"; exon_number 9; exon_id "ENSMUSE00000518490.6"; level 2; protein_id "ENSMUSP00000079250.7"; transcript_support_level "1"; mgi_id "MGI:1920248"; tag "alternative_5_UTR"; tag "basic"; tag "appris_alternative_2"; tag "CCDS"; ccdsid "CCDS40544.1"; havana_gene "OTTMUSG00000036855.1"; havana_transcript "OTTMUST00000094651.1";
chr9	ENSEMBL	CDS	20381294	20382544	0	-	0	gene_id "ENSMUSG00000059475.14"; transcript_id "ENSMUST00000166005.8"; gene_type "protein_coding"; gene_name "Zfp426"; transcript_type "protein_coding"; transcript_name "Zfp426-208"; exon_number 6; exon_id "ENSMUSE00000901982.2"; level 3; protein_id "ENSMUSP00000129727.2"; transcript_support_level "5"; mgi_id "MGI:1920248"; tag "basic"; tag "appris_alternative_2"; tag "CCDS"; ccdsid "CCDS40544.1"; havana_gene "OTTMUSG00000036855.1";
chr9	HAVANA	exon	20382281	20382544	0	-	.	gene_id "ENSMUSG00000059475.14"; transcript_id "ENSMUST00000166465.8"; gene_type "protein_coding"; gene_name "Zfp426"; transcript_type "retained_intron"; transcript_name "Zfp426-209"; exon_number 3; exon_id "ENSMUSE00000874473.2"; level 2; transcript_support_level "2"; mgi_id "MGI:1920248"; havana_gene "OTTMUSG00000036855.1"; havana_transcript "OTTMUST00000094668.1";
chr9	HAVANA	transcript	20382281	20384758	0	-	.	gene_id "ENSMUSG00000059475.14"; transcript_id "ENSMUST00000166465.8"; gene_type "protein_coding"; gene_name "Zfp426"; transcript_type "retained_intron"; transcript_name "Zfp426-209"; level 2; transcript_support_level "2"; mgi_id "MGI:1920248"; havana_gene "OTTMUSG00000036855.1"; havana_transcript "OTTMUST00000094668.1";
chr9	HAVANA	exon	20382427	20382544	0	-	.	gene_id "ENSMUSG00000059475.14"; transcript_id "ENSMUST00000163427.8"; gene_type "protein_coding"; gene_name "Zfp426"; transcript_type "nonsense_mediated_decay"; transcript_name "Zfp426-204"; exon_number 8; exon_id "ENSMUSE00000878633.2"; level 2; protein_id "ENSMUSP00000131005.2"; transcript_support_level "3"; mgi_id "MGI:1920248"; havana_gene "OTTMUSG00000036855.1"; havana_transcript "OTTMUST00000094669.1";
chr9	HAVANA	UTR	20382427	20382544	0	-	.	gene_id "ENSMUSG00000059475.14"; transcript_id "ENSMUST00000163427.8"; gene_type "protein_coding"; gene_name "Zfp426"; transcript_type "nonsense_mediated_decay"; transcript_name "Zfp426-204"; exon_number 8; exon_id "ENSMUSE00000878633.2"; level 2; protein_id "ENSMUSP00000131005.2"; transcript_support_level "3"; mgi_id "MGI:1920248"; havana_gene "OTTMUSG00000036855.1"; havana_transcript "OTTMUST00000094669.1";
chr9	HAVANA	transcript	20382427	20404027	0	-	.	gene_id "ENSMUSG00000059475.14"; transcript_id "ENSMUST00000163427.8"; gene_type "protein_coding"; gene_name "Zfp426"; transcript_type "nonsense_mediated_decay"; transcript_name "Zfp426-204"; level 2; protein_id "ENSMUSP00000131005.2"; transcript_support_level "3"; mgi_id "MGI:1920248"; havana_gene "OTTMUSG00000036855.1"; havana_transcript "OTTMUST00000094669.1";
chr9	HAVANA	exon	20382472	20382544	0	-	.	gene_id "ENSMUSG00000059475.14"; transcript_id "ENSMUST00000164825.8"; gene_type "protein_coding"; gene_name "Zfp426"; transcript_type "protein_coding"; transcript_name "Zfp426-207"; exon_number 8; exon_id "ENSMUSE00000902930.2"; level 2; protein_id "ENSMUSP00000127914.2"; transcript_support_level "3"; mgi_id "MGI:1920248"; tag "mRNA_end_NF"; tag "cds_end_NF"; tag "alternative_5_UTR"; havana_gene "OTTMUSG00000036855.1"; havana_transcript "OTTMUST00000094672.1";
chr9	HAVANA	CDS	20382472	20382544	0	-	0	gene_id "ENSMUSG00000059475.14"; transcript_id "ENSMUST00000164825.8"; gene_type "protein_coding"; gene_name "Zfp426"; transcript_type "protein_coding"; transcript_name "Zfp426-207"; exon_number 8; exon_id "ENSMUSE00000902930.2"; level 2; protein_id "ENSMUSP00000127914.2"; transcript_support_level "3"; mgi_id "MGI:1920248"; tag "mRNA_end_NF"; tag "cds_end_NF"; tag "alternative_5_UTR"; havana_gene "OTTMUSG00000036855.1"; havana_transcript "OTTMUST00000094672.1";
chr9	HAVANA	transcript	20382472	20402101	0	-	.	gene_id "ENSMUSG00000059475.14"; transcript_id "ENSMUST00000164825.8"; gene_type "protein_coding"; gene_name "Zfp426"; transcript_type "protein_coding"; transcript_name "Zfp426-207"; level 2; protein_id "ENSMUSP00000127914.2"; transcript_support_level "3"; mgi_id "MGI:1920248"; tag "mRNA_end_NF"; tag "cds_end_NF"; tag "alternative_5_UTR"; havana_gene "OTTMUSG00000036855.1"; havana_transcript "OTTMUST00000094672.1";
chr9	HAVANA	exon	20382995	20383077	0	-	.	gene_id "ENSMUSG00000059475.14"; transcript_id "ENSMUST00000168095.8"; gene_type "protein_coding"; gene_name "Zfp426"; transcript_type "nonsense_mediated_decay"; transcript_name "Zfp426-211"; exon_number 5; exon_id "ENSMUSE00001259751.2"; level 2; protein_id "ENSMUSP00000130309.2"; transcript_support_level "3"; mgi_id "MGI:1920248"; havana_gene "OTTMUSG00000036855.1"; havana_transcript "OTTMUST00000094665.1";
chr9	HAVANA	UTR	20382995	20383077	0	-	.	gene_id "ENSMUSG00000059475.14"; transcript_id "ENSMUST00000168095.8"; gene_type "protein_coding"; gene_name "Zfp426"; transcript_type "nonsense_mediated_decay"; transcript_name "Zfp426-211"; exon_number 5; exon_id "ENSMUSE00001259751.2"; level 2; protein_id "ENSMUSP00000130309.2"; transcript_support_level "3"; mgi_id "MGI:1920248"; havana_gene "OTTMUSG00000036855.1"; havana_transcript "OTTMUST00000094665.1";
chr9	HAVANA	exon	20382995	20383077	0	-	.	gene_id "ENSMUSG00000059475.14"; transcript_id "ENSMUST00000115562.9"; gene_type "protein_coding"; gene_name "Zfp426"; transcript_type "protein_coding"; transcript_name "Zfp426-202"; exon_number 6; exon_id "ENSMUSE00001220960.2"; level 2; protein_id "ENSMUSP00000111224.3"; transcript_support_level "1"; mgi_id "MGI:1920248"; tag "basic"; tag "appris_alternative_2"; tag "CCDS"; ccdsid "CCDS40544.1"; havana_gene "OTTMUSG00000036855.1"; havana_transcript "OTTMUST00000094650.1";
chr9	HAVANA	CDS	20382995	20383077	0	-	2	gene_id "ENSMUSG00000059475.14"; transcript_id "ENSMUST00000115562.9"; gene_type "protein_coding"; gene_name "Zfp426"; transcript_type "protein_coding"; transcript_name "Zfp426-202"; exon_number 6; exon_id "ENSMUSE00001220960.2"; level 2; protein_id "ENSMUSP00000111224.3"; transcript_support_level "1"; mgi_id "MGI:1920248"; tag "basic"; tag "appris_alternative_2"; tag "CCDS"; ccdsid "CCDS40544.1"; havana_gene "OTTMUSG00000036855.1"; havana_transcript "OTTMUST00000094650.1";
chr9	HAVANA	exon	20382995	20383077	0	-	.	gene_id "ENSMUSG00000059475.14"; transcript_id "ENSMUST00000167457.8"; gene_type "protein_coding"; gene_name "Zfp426"; transcript_type "protein_coding"; transcript_name "Zfp426-210"; exon_number 6; exon_id "ENSMUSE00001220960.2"; level 1; protein_id "ENSMUSP00000130945.2"; transcript_support_level "1"; mgi_id "MGI:1920248"; tag "basic"; tag "exp_conf"; havana_gene "OTTMUSG00000036855.1"; havana_transcript "OTTMUST00000094666.1";
chr9	HAVANA	CDS	20382995	20383077	0	-	2	gene_id "ENSMUSG00000059475.14"; transcript_id "ENSMUST00000167457.8"; gene_type "protein_coding"; gene_name "Zfp426"; transcript_type "protein_coding"; transcript_name "Zfp426-210"; exon_number 6; exon_id "ENSMUSE00001220960.2"; level 1; protein_id "ENSMUSP00000130945.2"; transcript_support_level "1"; mgi_id "MGI:1920248"; tag "basic"; tag "exp_conf"; havana_gene "OTTMUSG00000036855.1"; havana_transcript "OTTMUST00000094666.1";
chr9	HAVANA	exon	20382995	20383077	0	-	.	gene_id "ENSMUSG00000059475.14"; transcript_id "ENSMUST00000169558.8"; gene_type "protein_coding"; gene_name "Zfp426"; transcript_type "protein_coding"; transcript_name "Zfp426-213"; exon_number 8; exon_id "ENSMUSE00001220960.2"; level 2; protein_id "ENSMUSP00000127045.2"; transcript_support_level "1"; mgi_id "MGI:1920248"; tag "basic"; tag "Ensembl_canonical"; tag "GENCODE_Primary"; tag "appris_alternative_2"; havana_gene "OTTMUSG00000036855.1"; havana_transcript "OTTMUST00000094667.1";
chr9	HAVANA	CDS	20382995	20383077	0	-	2	gene_id "ENSMUSG00000059475.14"; transcript_id "ENSMUST00000169558.8"; gene_type "protein_coding"; gene_name "Zfp426"; transcript_type "protein_coding"; transcript_name "Zfp426-213"; exon_number 8; exon_id "ENSMUSE00001220960.2"; level 2; protein_id "ENSMUSP00000127045.2"; transcript_support_level "1"; mgi_id "MGI:1920248"; tag "basic"; tag "Ensembl_canonical"; tag "GENCODE_Primary"; tag "appris_alternative_2"; havana_gene "OTTMUSG00000036855.1"; havana_transcript "OTTMUST00000094667.1";
chr9	HAVANA	exon	20382995	20383077	0	-	.	gene_id "ENSMUSG00000059475.14"; transcript_id "ENSMUST00000080386.13"; gene_type "protein_coding"; gene_name "Zfp426"; transcript_type "protein_coding"; transcript_name "Zfp426-201"; exon_number 8; exon_id "ENSMUSE00001220960.2"; level 2; protein_id "ENSMUSP00000079250.7"; transcript_support_level "1"; mgi_id "MGI:1920248"; tag "alternative_5_UTR"; tag "basic"; tag "appris_alternative_2"; tag "CCDS"; ccdsid "CCDS40544.1"; havana_gene "OTTMUSG00000036855.1"; havana_transcript "OTTMUST00000094651.1";
chr9	HAVANA	CDS	20382995	20383077	0	-	2	gene_id "ENSMUSG00000059475.14"; transcript_id "ENSMUST00000080386.13"; gene_type "protein_coding"; gene_name "Zfp426"; transcript_type "protein_coding"; transcript_name "Zfp426-201"; exon_number 8; exon_id "ENSMUSE00001220960.2"; level 2; protein_id "ENSMUSP00000079250.7"; transcript_support_level "1"; mgi_id "MGI:1920248"; tag "alternative_5_UTR"; tag "basic"; tag "appris_alternative_2"; tag "CCDS"; ccdsid "CCDS40544.1"; havana_gene "OTTMUSG00000036855.1"; havana_transcript "OTTMUST00000094651.1";
chr9	HAVANA	exon	20382995	20383077	0	-	.	gene_id "ENSMUSG00000059475.14"; transcript_id "ENSMUST00000163348.8"; gene_type "protein_coding"; gene_name "Zfp426"; transcript_type "protein_coding"; transcript_name "Zfp426-203"; exon_number 8; exon_id "ENSMUSE00001220960.2"; level 2; protein_id "ENSMUSP00000126446.2"; transcript_support_level "1"; mgi_id "MGI:1920248"; tag "NAGNAG_splice_site"; tag "basic"; tag "appris_principal_4"; tag "CCDS"; ccdsid "CCDS80962.1"; havana_gene "OTTMUSG00000036855.1"; havana_transcript "OTTMUST00000094725.1";
chr9	HAVANA	CDS	20382995	20383077	0	-	2	gene_id "ENSMUSG00000059475.14"; transcript_id "ENSMUST00000163348.8"; gene_type "protein_coding"; gene_name "Zfp426"; transcript_type "protein_coding"; transcript_name "Zfp426-203"; exon_number 8; exon_id "ENSMUSE00001220960.2"; level 2; protein_id "ENSMUSP00000126446.2"; transcript_support_level "1"; mgi_id "MGI:1920248"; tag "NAGNAG_splice_site"; tag "basic"; tag "appris_principal_4"; tag "CCDS"; ccdsid "CCDS80962.1"; havana_gene "OTTMUSG00000036855.1"; havana_transcript "OTTMUST00000094725.1";
chr9	ENSEMBL	exon	20382995	20383077	0	-	.	gene_id "ENSMUSG00000059475.14"; transcript_id "ENSMUST00000166005.8"; gene_type "protein_coding"; gene_name "Zfp426"; transcript_type "protein_coding"; transcript_name "Zfp426-208"; exon_number 5; exon_id "ENSMUSE00001220960.2"; level 3; protein_id "ENSMUSP00000129727.2"; transcript_support_level "5"; mgi_id "MGI:1920248"; tag "basic"; tag "appris_alternative_2"; tag "CCDS"; ccdsid "CCDS40544.1"; havana_gene "OTTMUSG00000036855.1";
chr9	ENSEMBL	CDS	20382995	20383077	0	-	2	gene_id "ENSMUSG00000059475.14"; transcript_id "ENSMUST00000166005.8"; gene_type "protein_coding"; gene_name "Zfp426"; transcript_type "protein_coding"; transcript_name "Zfp426-208"; exon_number 5; exon_id "ENSMUSE00001220960.2"; level 3; protein_id "ENSMUSP00000129727.2"; transcript_support_level "5"; mgi_id "MGI:1920248"; tag "basic"; tag "appris_alternative_2"; tag "CCDS"; ccdsid "CCDS40544.1"; havana_gene "OTTMUSG00000036855.1";
chr9	HAVANA	exon	20382995	20383077	0	-	.	gene_id "ENSMUSG00000059475.14"; transcript_id "ENSMUST00000166465.8"; gene_type "protein_coding"; gene_name "Zfp426"; transcript_type "retained_intron"; transcript_name "Zfp426-209"; exon_number 2; exon_id "ENSMUSE00001259751.2"; level 2; transcript_support_level "2"; mgi_id "MGI:1920248"; havana_gene "OTTMUSG00000036855.1"; havana_transcript "OTTMUST00000094668.1";
chr9	HAVANA	exon	20382995	20383077	0	-	.	gene_id "ENSMUSG00000059475.14"; transcript_id "ENSMUST00000163427.8"; gene_type "protein_coding"; gene_name "Zfp426"; transcript_type "nonsense_mediated_decay"; transcript_name "Zfp426-204"; exon_number 7; exon_id "ENSMUSE00001259751.2"; level 2; protein_id "ENSMUSP00000131005.2"; transcript_support_level "3"; mgi_id "MGI:1920248"; havana_gene "OTTMUSG00000036855.1"; havana_transcript "OTTMUST00000094669.1";
chr9	HAVANA	UTR	20382995	20383077	0	-	.	gene_id "ENSMUSG00000059475.14"; transcript_id "ENSMUST00000163427.8"; gene_type "protein_coding"; gene_name "Zfp426"; transcript_type "nonsense_mediated_decay"; transcript_name "Zfp426-204"; exon_number 7; exon_id "ENSMUSE00001259751.2"; level 2; protein_id "ENSMUSP00000131005.2"; transcript_support_level "3"; mgi_id "MGI:1920248"; havana_gene "OTTMUSG00000036855.1"; havana_transcript "OTTMUST00000094669.1";
chr9	HAVANA	exon	20382995	20383077	0	-	.	gene_id "ENSMUSG00000059475.14"; transcript_id "ENSMUST00000164825.8"; gene_type "protein_coding"; gene_name "Zfp426"; transcript_type "protein_coding"; transcript_name "Zfp426-207"; exon_number 7; exon_id "ENSMUSE00001220960.2"; level 2; protein_id "ENSMUSP00000127914.2"; transcript_support_level "3"; mgi_id "MGI:1920248"; tag "mRNA_end_NF"; tag "cds_end_NF"; tag "alternative_5_UTR"; havana_gene "OTTMUSG00000036855.1"; havana_transcript "OTTMUST00000094672.1";
chr9	HAVANA	CDS	20382995	20383077	0	-	2	gene_id "ENSMUSG00000059475.14"; transcript_id "ENSMUST00000164825.8"; gene_type "protein_coding"; gene_name "Zfp426"; transcript_type "protein_coding"; transcript_name "Zfp426-207"; exon_number 7; exon_id "ENSMUSE00001220960.2"; level 2; protein_id "ENSMUSP00000127914.2"; transcript_support_level "3"; mgi_id "MGI:1920248"; tag "mRNA_end_NF"; tag "cds_end_NF"; tag "alternative_5_UTR"; havana_gene "OTTMUSG00000036855.1"; havana_transcript "OTTMUST00000094672.1";
chr9	ENSEMBL_gcm37	exon	20382995	20383077	5.27656837535362	-	.	gene_id "ENSMUSG00000059475.14"; transcript_id "ENSMUSG00000059475.14_tx_11"; exon_id "chr9_20382995_20383077_-"; exonnum "8"; txlen "2739";
chr9	ENSEMBL_gcm37	exon	20382995	20383077	22.3863841965447	-	.	gene_id "ENSMUSG00000059475.14"; transcript_id "ENSMUSG00000059475.14_tx_6"; exon_id "chr9_20382995_20383077_-"; exonnum "7"; txlen "1937";
chr9	ENSEMBL_gcm37	exon	20382995	20383077	14.6083746683168	-	.	gene_id "ENSMUSG00000059475.14"; transcript_id "ENSMUSG00000059475.14_tx_8"; exon_id "chr9_20382995_20383077_-"; exonnum "6"; txlen "1810";
chr9	HAVANA	UTR	20384324	20384380	0	-	.	gene_id "ENSMUSG00000059475.14"; transcript_id "ENSMUST00000168095.8"; gene_type "protein_coding"; gene_name "Zfp426"; transcript_type "nonsense_mediated_decay"; transcript_name "Zfp426-211"; exon_number 4; exon_id "ENSMUSE00001223146.2"; level 2; protein_id "ENSMUSP00000130309.2"; transcript_support_level "3"; mgi_id "MGI:1920248"; havana_gene "OTTMUSG00000036855.1"; havana_transcript "OTTMUST00000094665.1";
chr9	HAVANA	UTR	20384324	20384380	0	-	.	gene_id "ENSMUSG00000059475.14"; transcript_id "ENSMUST00000163427.8"; gene_type "protein_coding"; gene_name "Zfp426"; transcript_type "nonsense_mediated_decay"; transcript_name "Zfp426-204"; exon_number 6; exon_id "ENSMUSE00001223146.2"; level 2; protein_id "ENSMUSP00000131005.2"; transcript_support_level "3"; mgi_id "MGI:1920248"; havana_gene "OTTMUSG00000036855.1"; havana_transcript "OTTMUST00000094669.1";
chr9	HAVANA	exon	20384324	20384404	0	-	.	gene_id "ENSMUSG00000059475.14"; transcript_id "ENSMUST00000168095.8"; gene_type "protein_coding"; gene_name "Zfp426"; transcript_type "nonsense_mediated_decay"; transcript_name "Zfp426-211"; exon_number 4; exon_id "ENSMUSE00001223146.2"; level 2; protein_id "ENSMUSP00000130309.2"; transcript_support_level "3"; mgi_id "MGI:1920248"; havana_gene "OTTMUSG00000036855.1"; havana_transcript "OTTMUST00000094665.1";
chr9	HAVANA	exon	20384324	20384404	0	-	.	gene_id "ENSMUSG00000059475.14"; transcript_id "ENSMUST00000115562.9"; gene_type "protein_coding"; gene_name "Zfp426"; transcript_type "protein_coding"; transcript_name "Zfp426-202"; exon_number 5; exon_id "ENSMUSE00001293830.2"; level 2; protein_id "ENSMUSP00000111224.3"; transcript_support_level "1"; mgi_id "MGI:1920248"; tag "basic"; tag "appris_alternative_2"; tag "CCDS"; ccdsid "CCDS40544.1"; havana_gene "OTTMUSG00000036855.1"; havana_transcript "OTTMUST00000094650.1";
chr9	HAVANA	CDS	20384324	20384404	0	-	2	gene_id "ENSMUSG00000059475.14"; transcript_id "ENSMUST00000115562.9"; gene_type "protein_coding"; gene_name "Zfp426"; transcript_type "protein_coding"; transcript_name "Zfp426-202"; exon_number 5; exon_id "ENSMUSE00001293830.2"; level 2; protein_id "ENSMUSP00000111224.3"; transcript_support_level "1"; mgi_id "MGI:1920248"; tag "basic"; tag "appris_alternative_2"; tag "CCDS"; ccdsid "CCDS40544.1"; havana_gene "OTTMUSG00000036855.1"; havana_transcript "OTTMUST00000094650.1";
chr9	HAVANA	exon	20384324	20384404	0	-	.	gene_id "ENSMUSG00000059475.14"; transcript_id "ENSMUST00000167457.8"; gene_type "protein_coding"; gene_name "Zfp426"; transcript_type "protein_coding"; transcript_name "Zfp426-210"; exon_number 5; exon_id "ENSMUSE00001293830.2"; level 1; protein_id "ENSMUSP00000130945.2"; transcript_support_level "1"; mgi_id "MGI:1920248"; tag "basic"; tag "exp_conf"; havana_gene "OTTMUSG00000036855.1"; havana_transcript "OTTMUST00000094666.1";
chr9	HAVANA	CDS	20384324	20384404	0	-	2	gene_id "ENSMUSG00000059475.14"; transcript_id "ENSMUST00000167457.8"; gene_type "protein_coding"; gene_name "Zfp426"; transcript_type "protein_coding"; transcript_name "Zfp426-210"; exon_number 5; exon_id "ENSMUSE00001293830.2"; level 1; protein_id "ENSMUSP00000130945.2"; transcript_support_level "1"; mgi_id "MGI:1920248"; tag "basic"; tag "exp_conf"; havana_gene "OTTMUSG00000036855.1"; havana_transcript "OTTMUST00000094666.1";
chr9	HAVANA	exon	20384324	20384404	0	-	.	gene_id "ENSMUSG00000059475.14"; transcript_id "ENSMUST00000169558.8"; gene_type "protein_coding"; gene_name "Zfp426"; transcript_type "protein_coding"; transcript_name "Zfp426-213"; exon_number 7; exon_id "ENSMUSE00001293830.2"; level 2; protein_id "ENSMUSP00000127045.2"; transcript_support_level "1"; mgi_id "MGI:1920248"; tag "basic"; tag "Ensembl_canonical"; tag "GENCODE_Primary"; tag "appris_alternative_2"; havana_gene "OTTMUSG00000036855.1"; havana_transcript "OTTMUST00000094667.1";
chr9	HAVANA	CDS	20384324	20384404	0	-	2	gene_id "ENSMUSG00000059475.14"; transcript_id "ENSMUST00000169558.8"; gene_type "protein_coding"; gene_name "Zfp426"; transcript_type "protein_coding"; transcript_name "Zfp426-213"; exon_number 7; exon_id "ENSMUSE00001293830.2"; level 2; protein_id "ENSMUSP00000127045.2"; transcript_support_level "1"; mgi_id "MGI:1920248"; tag "basic"; tag "Ensembl_canonical"; tag "GENCODE_Primary"; tag "appris_alternative_2"; havana_gene "OTTMUSG00000036855.1"; havana_transcript "OTTMUST00000094667.1";
chr9	HAVANA	exon	20384324	20384404	0	-	.	gene_id "ENSMUSG00000059475.14"; transcript_id "ENSMUST00000080386.13"; gene_type "protein_coding"; gene_name "Zfp426"; transcript_type "protein_coding"; transcript_name "Zfp426-201"; exon_number 7; exon_id "ENSMUSE00001293830.2"; level 2; protein_id "ENSMUSP00000079250.7"; transcript_support_level "1"; mgi_id "MGI:1920248"; tag "alternative_5_UTR"; tag "basic"; tag "appris_alternative_2"; tag "CCDS"; ccdsid "CCDS40544.1"; havana_gene "OTTMUSG00000036855.1"; havana_transcript "OTTMUST00000094651.1";
chr9	HAVANA	CDS	20384324	20384404	0	-	2	gene_id "ENSMUSG00000059475.14"; transcript_id "ENSMUST00000080386.13"; gene_type "protein_coding"; gene_name "Zfp426"; transcript_type "protein_coding"; transcript_name "Zfp426-201"; exon_number 7; exon_id "ENSMUSE00001293830.2"; level 2; protein_id "ENSMUSP00000079250.7"; transcript_support_level "1"; mgi_id "MGI:1920248"; tag "alternative_5_UTR"; tag "basic"; tag "appris_alternative_2"; tag "CCDS"; ccdsid "CCDS40544.1"; havana_gene "OTTMUSG00000036855.1"; havana_transcript "OTTMUST00000094651.1";
chr9	HAVANA	exon	20384324	20384404	0	-	.	gene_id "ENSMUSG00000059475.14"; transcript_id "ENSMUST00000163348.8"; gene_type "protein_coding"; gene_name "Zfp426"; transcript_type "protein_coding"; transcript_name "Zfp426-203"; exon_number 7; exon_id "ENSMUSE00001293830.2"; level 2; protein_id "ENSMUSP00000126446.2"; transcript_support_level "1"; mgi_id "MGI:1920248"; tag "NAGNAG_splice_site"; tag "basic"; tag "appris_principal_4"; tag "CCDS"; ccdsid "CCDS80962.1"; havana_gene "OTTMUSG00000036855.1"; havana_transcript "OTTMUST00000094725.1";
chr9	HAVANA	CDS	20384324	20384404	0	-	2	gene_id "ENSMUSG00000059475.14"; transcript_id "ENSMUST00000163348.8"; gene_type "protein_coding"; gene_name "Zfp426"; transcript_type "protein_coding"; transcript_name "Zfp426-203"; exon_number 7; exon_id "ENSMUSE00001293830.2"; level 2; protein_id "ENSMUSP00000126446.2"; transcript_support_level "1"; mgi_id "MGI:1920248"; tag "NAGNAG_splice_site"; tag "basic"; tag "appris_principal_4"; tag "CCDS"; ccdsid "CCDS80962.1"; havana_gene "OTTMUSG00000036855.1"; havana_transcript "OTTMUST00000094725.1";
chr9	ENSEMBL	exon	20384324	20384404	0	-	.	gene_id "ENSMUSG00000059475.14"; transcript_id "ENSMUST00000166005.8"; gene_type "protein_coding"; gene_name "Zfp426"; transcript_type "protein_coding"; transcript_name "Zfp426-208"; exon_number 4; exon_id "ENSMUSE00001293830.2"; level 3; protein_id "ENSMUSP00000129727.2"; transcript_support_level "5"; mgi_id "MGI:1920248"; tag "basic"; tag "appris_alternative_2"; tag "CCDS"; ccdsid "CCDS40544.1"; havana_gene "OTTMUSG00000036855.1";
chr9	ENSEMBL	CDS	20384324	20384404	0	-	2	gene_id "ENSMUSG00000059475.14"; transcript_id "ENSMUST00000166005.8"; gene_type "protein_coding"; gene_name "Zfp426"; transcript_type "protein_coding"; transcript_name "Zfp426-208"; exon_number 4; exon_id "ENSMUSE00001293830.2"; level 3; protein_id "ENSMUSP00000129727.2"; transcript_support_level "5"; mgi_id "MGI:1920248"; tag "basic"; tag "appris_alternative_2"; tag "CCDS"; ccdsid "CCDS40544.1"; havana_gene "OTTMUSG00000036855.1";
chr9	HAVANA	exon	20384324	20384404	0	-	.	gene_id "ENSMUSG00000059475.14"; transcript_id "ENSMUST00000163427.8"; gene_type "protein_coding"; gene_name "Zfp426"; transcript_type "nonsense_mediated_decay"; transcript_name "Zfp426-204"; exon_number 6; exon_id "ENSMUSE00001223146.2"; level 2; protein_id "ENSMUSP00000131005.2"; transcript_support_level "3"; mgi_id "MGI:1920248"; havana_gene "OTTMUSG00000036855.1"; havana_transcript "OTTMUST00000094669.1";
chr9	HAVANA	exon	20384324	20384404	0	-	.	gene_id "ENSMUSG00000059475.14"; transcript_id "ENSMUST00000164825.8"; gene_type "protein_coding"; gene_name "Zfp426"; transcript_type "protein_coding"; transcript_name "Zfp426-207"; exon_number 6; exon_id "ENSMUSE00001293830.2"; level 2; protein_id "ENSMUSP00000127914.2"; transcript_support_level "3"; mgi_id "MGI:1920248"; tag "mRNA_end_NF"; tag "cds_end_NF"; tag "alternative_5_UTR"; havana_gene "OTTMUSG00000036855.1"; havana_transcript "OTTMUST00000094672.1";
chr9	HAVANA	CDS	20384324	20384404	0	-	2	gene_id "ENSMUSG00000059475.14"; transcript_id "ENSMUST00000164825.8"; gene_type "protein_coding"; gene_name "Zfp426"; transcript_type "protein_coding"; transcript_name "Zfp426-207"; exon_number 6; exon_id "ENSMUSE00001293830.2"; level 2; protein_id "ENSMUSP00000127914.2"; transcript_support_level "3"; mgi_id "MGI:1920248"; tag "mRNA_end_NF"; tag "cds_end_NF"; tag "alternative_5_UTR"; havana_gene "OTTMUSG00000036855.1"; havana_transcript "OTTMUST00000094672.1";
chr9	ENSEMBL_gcm37	exon	20384324	20384404	5.27656837535362	-	.	gene_id "ENSMUSG00000059475.14"; transcript_id "ENSMUSG00000059475.14_tx_11"; exon_id "chr9_20384324_20384404_-"; exonnum "7"; txlen "2739";
chr9	ENSEMBL_gcm37	exon	20384324	20384404	22.3863841965447	-	.	gene_id "ENSMUSG00000059475.14"; transcript_id "ENSMUSG00000059475.14_tx_6"; exon_id "chr9_20384324_20384404_-"; exonnum "6"; txlen "1937";
chr9	ENSEMBL_gcm37	exon	20384324	20384404	14.6083746683168	-	.	gene_id "ENSMUSG00000059475.14"; transcript_id "ENSMUSG00000059475.14_tx_8"; exon_id "chr9_20384324_20384404_-"; exonnum "5"; txlen "1810";
chr9	HAVANA	exon	20384324	20384758	0	-	.	gene_id "ENSMUSG00000059475.14"; transcript_id "ENSMUST00000166465.8"; gene_type "protein_coding"; gene_name "Zfp426"; transcript_type "retained_intron"; transcript_name "Zfp426-209"; exon_number 1; exon_id "ENSMUSE00000897930.2"; level 2; transcript_support_level "2"; mgi_id "MGI:1920248"; havana_gene "OTTMUSG00000036855.1"; havana_transcript "OTTMUST00000094668.1";
chr9	HAVANA	stop_codon	20384378	20384380	0	-	0	gene_id "ENSMUSG00000059475.14"; transcript_id "ENSMUST00000168095.8"; gene_type "protein_coding"; gene_name "Zfp426"; transcript_type "nonsense_mediated_decay"; transcript_name "Zfp426-211"; exon_number 4; exon_id "ENSMUSE00001223146.2"; level 2; protein_id "ENSMUSP00000130309.2"; transcript_support_level "3"; mgi_id "MGI:1920248"; havana_gene "OTTMUSG00000036855.1"; havana_transcript "OTTMUST00000094665.1";
chr9	HAVANA	stop_codon	20384378	20384380	0	-	0	gene_id "ENSMUSG00000059475.14"; transcript_id "ENSMUST00000163427.8"; gene_type "protein_coding"; gene_name "Zfp426"; transcript_type "nonsense_mediated_decay"; transcript_name "Zfp426-204"; exon_number 6; exon_id "ENSMUSE00001223146.2"; level 2; protein_id "ENSMUSP00000131005.2"; transcript_support_level "3"; mgi_id "MGI:1920248"; havana_gene "OTTMUSG00000036855.1"; havana_transcript "OTTMUST00000094669.1";
chr9	HAVANA	CDS	20384381	20384404	0	-	0	gene_id "ENSMUSG00000059475.14"; transcript_id "ENSMUST00000168095.8"; gene_type "protein_coding"; gene_name "Zfp426"; transcript_type "nonsense_mediated_decay"; transcript_name "Zfp426-211"; exon_number 4; exon_id "ENSMUSE00001223146.2"; level 2; protein_id "ENSMUSP00000130309.2"; transcript_support_level "3"; mgi_id "MGI:1920248"; havana_gene "OTTMUSG00000036855.1"; havana_transcript "OTTMUST00000094665.1";
chr9	HAVANA	CDS	20384381	20384404	0	-	0	gene_id "ENSMUSG00000059475.14"; transcript_id "ENSMUST00000163427.8"; gene_type "protein_coding"; gene_name "Zfp426"; transcript_type "nonsense_mediated_decay"; transcript_name "Zfp426-204"; exon_number 6; exon_id "ENSMUSE00001223146.2"; level 2; protein_id "ENSMUSP00000131005.2"; transcript_support_level "3"; mgi_id "MGI:1920248"; havana_gene "OTTMUSG00000036855.1"; havana_transcript "OTTMUST00000094669.1";
chr9	HAVANA	exon	20384401	20384404	0	-	.	gene_id "ENSMUSG00000059475.14"; transcript_id "ENSMUST00000164799.8"; gene_type "protein_coding"; gene_name "Zfp426"; transcript_type "protein_coding"; transcript_name "Zfp426-206"; exon_number 4; exon_id "ENSMUSE00001467172.2"; level 2; protein_id "ENSMUSP00000130120.2"; transcript_support_level "5"; mgi_id "MGI:1920248"; tag "mRNA_end_NF"; tag "cds_end_NF"; havana_gene "OTTMUSG00000036855.1"; havana_transcript "OTTMUST00000094670.1";
chr9	HAVANA	CDS	20384401	20384404	0	-	2	gene_id "ENSMUSG00000059475.14"; transcript_id "ENSMUST00000164799.8"; gene_type "protein_coding"; gene_name "Zfp426"; transcript_type "protein_coding"; transcript_name "Zfp426-206"; exon_number 4; exon_id "ENSMUSE00001467172.2"; level 2; protein_id "ENSMUSP00000130120.2"; transcript_support_level "5"; mgi_id "MGI:1920248"; tag "mRNA_end_NF"; tag "cds_end_NF"; havana_gene "OTTMUSG00000036855.1"; havana_transcript "OTTMUST00000094670.1";
chr9	HAVANA	transcript	20384401	20389550	0	-	.	gene_id "ENSMUSG00000059475.14"; transcript_id "ENSMUST00000164799.8"; gene_type "protein_coding"; gene_name "Zfp426"; transcript_type "protein_coding"; transcript_name "Zfp426-206"; level 2; protein_id "ENSMUSP00000130120.2"; transcript_support_level "5"; mgi_id "MGI:1920248"; tag "mRNA_end_NF"; tag "cds_end_NF"; havana_gene "OTTMUSG00000036855.1"; havana_transcript "OTTMUST00000094670.1";
chr9	HAVANA	CDS	20386203	20386236	0	-	0	gene_id "ENSMUSG00000059475.14"; transcript_id "ENSMUST00000167457.8"; gene_type "protein_coding"; gene_name "Zfp426"; transcript_type "protein_coding"; transcript_name "Zfp426-210"; exon_number 4; exon_id "ENSMUSE00001305120.2"; level 1; protein_id "ENSMUSP00000130945.2"; transcript_support_level "1"; mgi_id "MGI:1920248"; tag "basic"; tag "exp_conf"; havana_gene "OTTMUSG00000036855.1"; havana_transcript "OTTMUST00000094666.1";
chr9	HAVANA	exon	20386203	20386329	0	-	.	gene_id "ENSMUSG00000059475.14"; transcript_id "ENSMUST00000115562.9"; gene_type "protein_coding"; gene_name "Zfp426"; transcript_type "protein_coding"; transcript_name "Zfp426-202"; exon_number 4; exon_id "ENSMUSE00001245974.2"; level 2; protein_id "ENSMUSP00000111224.3"; transcript_support_level "1"; mgi_id "MGI:1920248"; tag "basic"; tag "appris_alternative_2"; tag "CCDS"; ccdsid "CCDS40544.1"; havana_gene "OTTMUSG00000036855.1"; havana_transcript "OTTMUST00000094650.1";
chr9	HAVANA	CDS	20386203	20386329	0	-	0	gene_id "ENSMUSG00000059475.14"; transcript_id "ENSMUST00000115562.9"; gene_type "protein_coding"; gene_name "Zfp426"; transcript_type "protein_coding"; transcript_name "Zfp426-202"; exon_number 4; exon_id "ENSMUSE00001245974.2"; level 2; protein_id "ENSMUSP00000111224.3"; transcript_support_level "1"; mgi_id "MGI:1920248"; tag "basic"; tag "appris_alternative_2"; tag "CCDS"; ccdsid "CCDS40544.1"; havana_gene "OTTMUSG00000036855.1"; havana_transcript "OTTMUST00000094650.1";
chr9	HAVANA	exon	20386203	20386329	0	-	.	gene_id "ENSMUSG00000059475.14"; transcript_id "ENSMUST00000167457.8"; gene_type "protein_coding"; gene_name "Zfp426"; transcript_type "protein_coding"; transcript_name "Zfp426-210"; exon_number 4; exon_id "ENSMUSE00001305120.2"; level 1; protein_id "ENSMUSP00000130945.2"; transcript_support_level "1"; mgi_id "MGI:1920248"; tag "basic"; tag "exp_conf"; havana_gene "OTTMUSG00000036855.1"; havana_transcript "OTTMUST00000094666.1";
chr9	HAVANA	exon	20386203	20386329	0	-	.	gene_id "ENSMUSG00000059475.14"; transcript_id "ENSMUST00000169558.8"; gene_type "protein_coding"; gene_name "Zfp426"; transcript_type "protein_coding"; transcript_name "Zfp426-213"; exon_number 6; exon_id "ENSMUSE00001245974.2"; level 2; protein_id "ENSMUSP00000127045.2"; transcript_support_level "1"; mgi_id "MGI:1920248"; tag "basic"; tag "Ensembl_canonical"; tag "GENCODE_Primary"; tag "appris_alternative_2"; havana_gene "OTTMUSG00000036855.1"; havana_transcript "OTTMUST00000094667.1";
chr9	HAVANA	CDS	20386203	20386329	0	-	0	gene_id "ENSMUSG00000059475.14"; transcript_id "ENSMUST00000169558.8"; gene_type "protein_coding"; gene_name "Zfp426"; transcript_type "protein_coding"; transcript_name "Zfp426-213"; exon_number 6; exon_id "ENSMUSE00001245974.2"; level 2; protein_id "ENSMUSP00000127045.2"; transcript_support_level "1"; mgi_id "MGI:1920248"; tag "basic"; tag "Ensembl_canonical"; tag "GENCODE_Primary"; tag "appris_alternative_2"; havana_gene "OTTMUSG00000036855.1"; havana_transcript "OTTMUST00000094667.1";
chr9	HAVANA	exon	20386203	20386329	0	-	.	gene_id "ENSMUSG00000059475.14"; transcript_id "ENSMUST00000080386.13"; gene_type "protein_coding"; gene_name "Zfp426"; transcript_type "protein_coding"; transcript_name "Zfp426-201"; exon_number 6; exon_id "ENSMUSE00001245974.2"; level 2; protein_id "ENSMUSP00000079250.7"; transcript_support_level "1"; mgi_id "MGI:1920248"; tag "alternative_5_UTR"; tag "basic"; tag "appris_alternative_2"; tag "CCDS"; ccdsid "CCDS40544.1"; havana_gene "OTTMUSG00000036855.1"; havana_transcript "OTTMUST00000094651.1";
chr9	HAVANA	CDS	20386203	20386329	0	-	0	gene_id "ENSMUSG00000059475.14"; transcript_id "ENSMUST00000080386.13"; gene_type "protein_coding"; gene_name "Zfp426"; transcript_type "protein_coding"; transcript_name "Zfp426-201"; exon_number 6; exon_id "ENSMUSE00001245974.2"; level 2; protein_id "ENSMUSP00000079250.7"; transcript_support_level "1"; mgi_id "MGI:1920248"; tag "alternative_5_UTR"; tag "basic"; tag "appris_alternative_2"; tag "CCDS"; ccdsid "CCDS40544.1"; havana_gene "OTTMUSG00000036855.1"; havana_transcript "OTTMUST00000094651.1";
chr9	HAVANA	exon	20386203	20386329	0	-	.	gene_id "ENSMUSG00000059475.14"; transcript_id "ENSMUST00000163348.8"; gene_type "protein_coding"; gene_name "Zfp426"; transcript_type "protein_coding"; transcript_name "Zfp426-203"; exon_number 6; exon_id "ENSMUSE00001245974.2"; level 2; protein_id "ENSMUSP00000126446.2"; transcript_support_level "1"; mgi_id "MGI:1920248"; tag "NAGNAG_splice_site"; tag "basic"; tag "appris_principal_4"; tag "CCDS"; ccdsid "CCDS80962.1"; havana_gene "OTTMUSG00000036855.1"; havana_transcript "OTTMUST00000094725.1";
chr9	HAVANA	CDS	20386203	20386329	0	-	0	gene_id "ENSMUSG00000059475.14"; transcript_id "ENSMUST00000163348.8"; gene_type "protein_coding"; gene_name "Zfp426"; transcript_type "protein_coding"; transcript_name "Zfp426-203"; exon_number 6; exon_id "ENSMUSE00001245974.2"; level 2; protein_id "ENSMUSP00000126446.2"; transcript_support_level "1"; mgi_id "MGI:1920248"; tag "NAGNAG_splice_site"; tag "basic"; tag "appris_principal_4"; tag "CCDS"; ccdsid "CCDS80962.1"; havana_gene "OTTMUSG00000036855.1"; havana_transcript "OTTMUST00000094725.1";
chr9	ENSEMBL	exon	20386203	20386329	0	-	.	gene_id "ENSMUSG00000059475.14"; transcript_id "ENSMUST00000166005.8"; gene_type "protein_coding"; gene_name "Zfp426"; transcript_type "protein_coding"; transcript_name "Zfp426-208"; exon_number 3; exon_id "ENSMUSE00001245974.2"; level 3; protein_id "ENSMUSP00000129727.2"; transcript_support_level "5"; mgi_id "MGI:1920248"; tag "basic"; tag "appris_alternative_2"; tag "CCDS"; ccdsid "CCDS40544.1"; havana_gene "OTTMUSG00000036855.1";
chr9	ENSEMBL	CDS	20386203	20386329	0	-	0	gene_id "ENSMUSG00000059475.14"; transcript_id "ENSMUST00000166005.8"; gene_type "protein_coding"; gene_name "Zfp426"; transcript_type "protein_coding"; transcript_name "Zfp426-208"; exon_number 3; exon_id "ENSMUSE00001245974.2"; level 3; protein_id "ENSMUSP00000129727.2"; transcript_support_level "5"; mgi_id "MGI:1920248"; tag "basic"; tag "appris_alternative_2"; tag "CCDS"; ccdsid "CCDS40544.1"; havana_gene "OTTMUSG00000036855.1";
chr9	HAVANA	exon	20386203	20386329	0	-	.	gene_id "ENSMUSG00000059475.14"; transcript_id "ENSMUST00000164825.8"; gene_type "protein_coding"; gene_name "Zfp426"; transcript_type "protein_coding"; transcript_name "Zfp426-207"; exon_number 5; exon_id "ENSMUSE00001245974.2"; level 2; protein_id "ENSMUSP00000127914.2"; transcript_support_level "3"; mgi_id "MGI:1920248"; tag "mRNA_end_NF"; tag "cds_end_NF"; tag "alternative_5_UTR"; havana_gene "OTTMUSG00000036855.1"; havana_transcript "OTTMUST00000094672.1";
chr9	HAVANA	CDS	20386203	20386329	0	-	0	gene_id "ENSMUSG00000059475.14"; transcript_id "ENSMUST00000164825.8"; gene_type "protein_coding"; gene_name "Zfp426"; transcript_type "protein_coding"; transcript_name "Zfp426-207"; exon_number 5; exon_id "ENSMUSE00001245974.2"; level 2; protein_id "ENSMUSP00000127914.2"; transcript_support_level "3"; mgi_id "MGI:1920248"; tag "mRNA_end_NF"; tag "cds_end_NF"; tag "alternative_5_UTR"; havana_gene "OTTMUSG00000036855.1"; havana_transcript "OTTMUST00000094672.1";
chr9	ENSEMBL_gcm37	exon	20386203	20386329	5.27656837535362	-	.	gene_id "ENSMUSG00000059475.14"; transcript_id "ENSMUSG00000059475.14_tx_11"; exon_id "chr9_20386203_20386329_-"; exonnum "6"; txlen "2739";
chr9	ENSEMBL_gcm37	exon	20386203	20386329	22.3863841965447	-	.	gene_id "ENSMUSG00000059475.14"; transcript_id "ENSMUSG00000059475.14_tx_6"; exon_id "chr9_20386203_20386329_-"; exonnum "5"; txlen "1937";
chr9	HAVANA	exon	20386203	20386371	0	-	.	gene_id "ENSMUSG00000059475.14"; transcript_id "ENSMUST00000164799.8"; gene_type "protein_coding"; gene_name "Zfp426"; transcript_type "protein_coding"; transcript_name "Zfp426-206"; exon_number 3; exon_id "ENSMUSE00000879964.2"; level 2; protein_id "ENSMUSP00000130120.2"; transcript_support_level "5"; mgi_id "MGI:1920248"; tag "mRNA_end_NF"; tag "cds_end_NF"; havana_gene "OTTMUSG00000036855.1"; havana_transcript "OTTMUST00000094670.1";
chr9	HAVANA	CDS	20386203	20386371	0	-	0	gene_id "ENSMUSG00000059475.14"; transcript_id "ENSMUST00000164799.8"; gene_type "protein_coding"; gene_name "Zfp426"; transcript_type "protein_coding"; transcript_name "Zfp426-206"; exon_number 3; exon_id "ENSMUSE00000879964.2"; level 2; protein_id "ENSMUSP00000130120.2"; transcript_support_level "5"; mgi_id "MGI:1920248"; tag "mRNA_end_NF"; tag "cds_end_NF"; havana_gene "OTTMUSG00000036855.1"; havana_transcript "OTTMUST00000094670.1";
chr9	HAVANA	exon	20386207	20386329	0	-	.	gene_id "ENSMUSG00000059475.14"; transcript_id "ENSMUST00000168095.8"; gene_type "protein_coding"; gene_name "Zfp426"; transcript_type "nonsense_mediated_decay"; transcript_name "Zfp426-211"; exon_number 3; exon_id "ENSMUSE00000912999.2"; level 2; protein_id "ENSMUSP00000130309.2"; transcript_support_level "3"; mgi_id "MGI:1920248"; havana_gene "OTTMUSG00000036855.1"; havana_transcript "OTTMUST00000094665.1";
chr9	HAVANA	CDS	20386207	20386329	0	-	0	gene_id "ENSMUSG00000059475.14"; transcript_id "ENSMUST00000168095.8"; gene_type "protein_coding"; gene_name "Zfp426"; transcript_type "nonsense_mediated_decay"; transcript_name "Zfp426-211"; exon_number 3; exon_id "ENSMUSE00000912999.2"; level 2; protein_id "ENSMUSP00000130309.2"; transcript_support_level "3"; mgi_id "MGI:1920248"; havana_gene "OTTMUSG00000036855.1"; havana_transcript "OTTMUST00000094665.1";
chr9	HAVANA	exon	20386232	20386329	0	-	.	gene_id "ENSMUSG00000059475.14"; transcript_id "ENSMUST00000169269.8"; gene_type "protein_coding"; gene_name "Zfp426"; transcript_type "protein_coding"; transcript_name "Zfp426-212"; exon_number 5; exon_id "ENSMUSE00000905051.2"; level 2; protein_id "ENSMUSP00000128843.2"; transcript_support_level "5"; mgi_id "MGI:1920248"; tag "mRNA_end_NF"; tag "cds_end_NF"; tag "alternative_5_UTR"; havana_gene "OTTMUSG00000036855.1"; havana_transcript "OTTMUST00000094671.1";
chr9	HAVANA	CDS	20386232	20386329	0	-	0	gene_id "ENSMUSG00000059475.14"; transcript_id "ENSMUST00000169269.8"; gene_type "protein_coding"; gene_name "Zfp426"; transcript_type "protein_coding"; transcript_name "Zfp426-212"; exon_number 5; exon_id "ENSMUSE00000905051.2"; level 2; protein_id "ENSMUSP00000128843.2"; transcript_support_level "5"; mgi_id "MGI:1920248"; tag "mRNA_end_NF"; tag "cds_end_NF"; tag "alternative_5_UTR"; havana_gene "OTTMUSG00000036855.1"; havana_transcript "OTTMUST00000094671.1";
chr9	HAVANA	transcript	20386232	20403997	0	-	.	gene_id "ENSMUSG00000059475.14"; transcript_id "ENSMUST00000169269.8"; gene_type "protein_coding"; gene_name "Zfp426"; transcript_type "protein_coding"; transcript_name "Zfp426-212"; level 2; protein_id "ENSMUSP00000128843.2"; transcript_support_level "5"; mgi_id "MGI:1920248"; tag "mRNA_end_NF"; tag "cds_end_NF"; tag "alternative_5_UTR"; havana_gene "OTTMUSG00000036855.1"; havana_transcript "OTTMUST00000094671.1";
chr9	HAVANA	start_codon	20386234	20386236	0	-	0	gene_id "ENSMUSG00000059475.14"; transcript_id "ENSMUST00000167457.8"; gene_type "protein_coding"; gene_name "Zfp426"; transcript_type "protein_coding"; transcript_name "Zfp426-210"; exon_number 4; exon_id "ENSMUSE00001305120.2"; level 1; protein_id "ENSMUSP00000130945.2"; transcript_support_level "1"; mgi_id "MGI:1920248"; tag "basic"; tag "exp_conf"; havana_gene "OTTMUSG00000036855.1"; havana_transcript "OTTMUST00000094666.1";
chr9	HAVANA	UTR	20386237	20386329	0	-	.	gene_id "ENSMUSG00000059475.14"; transcript_id "ENSMUST00000167457.8"; gene_type "protein_coding"; gene_name "Zfp426"; transcript_type "protein_coding"; transcript_name "Zfp426-210"; exon_number 4; exon_id "ENSMUSE00001305120.2"; level 1; protein_id "ENSMUSP00000130945.2"; transcript_support_level "1"; mgi_id "MGI:1920248"; tag "basic"; tag "exp_conf"; havana_gene "OTTMUSG00000036855.1"; havana_transcript "OTTMUST00000094666.1";
chr9	HAVANA	exon	20387692	20387774	0	-	.	gene_id "ENSMUSG00000059475.14"; transcript_id "ENSMUST00000168095.8"; gene_type "protein_coding"; gene_name "Zfp426"; transcript_type "nonsense_mediated_decay"; transcript_name "Zfp426-211"; exon_number 2; exon_id "ENSMUSE00000356804.4"; level 2; protein_id "ENSMUSP00000130309.2"; transcript_support_level "3"; mgi_id "MGI:1920248"; havana_gene "OTTMUSG00000036855.1"; havana_transcript "OTTMUST00000094665.1";
chr9	HAVANA	CDS	20387692	20387774	0	-	2	gene_id "ENSMUSG00000059475.14"; transcript_id "ENSMUST00000168095.8"; gene_type "protein_coding"; gene_name "Zfp426"; transcript_type "nonsense_mediated_decay"; transcript_name "Zfp426-211"; exon_number 2; exon_id "ENSMUSE00000356804.4"; level 2; protein_id "ENSMUSP00000130309.2"; transcript_support_level "3"; mgi_id "MGI:1920248"; havana_gene "OTTMUSG00000036855.1"; havana_transcript "OTTMUST00000094665.1";
chr9	HAVANA	exon	20387692	20387774	0	-	.	gene_id "ENSMUSG00000059475.14"; transcript_id "ENSMUST00000115562.9"; gene_type "protein_coding"; gene_name "Zfp426"; transcript_type "protein_coding"; transcript_name "Zfp426-202"; exon_number 3; exon_id "ENSMUSE00000356804.4"; level 2; protein_id "ENSMUSP00000111224.3"; transcript_support_level "1"; mgi_id "MGI:1920248"; tag "basic"; tag "appris_alternative_2"; tag "CCDS"; ccdsid "CCDS40544.1"; havana_gene "OTTMUSG00000036855.1"; havana_transcript "OTTMUST00000094650.1";
chr9	HAVANA	CDS	20387692	20387774	0	-	2	gene_id "ENSMUSG00000059475.14"; transcript_id "ENSMUST00000115562.9"; gene_type "protein_coding"; gene_name "Zfp426"; transcript_type "protein_coding"; transcript_name "Zfp426-202"; exon_number 3; exon_id "ENSMUSE00000356804.4"; level 2; protein_id "ENSMUSP00000111224.3"; transcript_support_level "1"; mgi_id "MGI:1920248"; tag "basic"; tag "appris_alternative_2"; tag "CCDS"; ccdsid "CCDS40544.1"; havana_gene "OTTMUSG00000036855.1"; havana_transcript "OTTMUST00000094650.1";
chr9	HAVANA	exon	20387692	20387774	0	-	.	gene_id "ENSMUSG00000059475.14"; transcript_id "ENSMUST00000169558.8"; gene_type "protein_coding"; gene_name "Zfp426"; transcript_type "protein_coding"; transcript_name "Zfp426-213"; exon_number 5; exon_id "ENSMUSE00000356804.4"; level 2; protein_id "ENSMUSP00000127045.2"; transcript_support_level "1"; mgi_id "MGI:1920248"; tag "basic"; tag "Ensembl_canonical"; tag "GENCODE_Primary"; tag "appris_alternative_2"; havana_gene "OTTMUSG00000036855.1"; havana_transcript "OTTMUST00000094667.1";
chr9	HAVANA	CDS	20387692	20387774	0	-	2	gene_id "ENSMUSG00000059475.14"; transcript_id "ENSMUST00000169558.8"; gene_type "protein_coding"; gene_name "Zfp426"; transcript_type "protein_coding"; transcript_name "Zfp426-213"; exon_number 5; exon_id "ENSMUSE00000356804.4"; level 2; protein_id "ENSMUSP00000127045.2"; transcript_support_level "1"; mgi_id "MGI:1920248"; tag "basic"; tag "Ensembl_canonical"; tag "GENCODE_Primary"; tag "appris_alternative_2"; havana_gene "OTTMUSG00000036855.1"; havana_transcript "OTTMUST00000094667.1";
chr9	HAVANA	exon	20387692	20387774	0	-	.	gene_id "ENSMUSG00000059475.14"; transcript_id "ENSMUST00000080386.13"; gene_type "protein_coding"; gene_name "Zfp426"; transcript_type "protein_coding"; transcript_name "Zfp426-201"; exon_number 5; exon_id "ENSMUSE00000356804.4"; level 2; protein_id "ENSMUSP00000079250.7"; transcript_support_level "1"; mgi_id "MGI:1920248"; tag "alternative_5_UTR"; tag "basic"; tag "appris_alternative_2"; tag "CCDS"; ccdsid "CCDS40544.1"; havana_gene "OTTMUSG00000036855.1"; havana_transcript "OTTMUST00000094651.1";
chr9	HAVANA	CDS	20387692	20387774	0	-	2	gene_id "ENSMUSG00000059475.14"; transcript_id "ENSMUST00000080386.13"; gene_type "protein_coding"; gene_name "Zfp426"; transcript_type "protein_coding"; transcript_name "Zfp426-201"; exon_number 5; exon_id "ENSMUSE00000356804.4"; level 2; protein_id "ENSMUSP00000079250.7"; transcript_support_level "1"; mgi_id "MGI:1920248"; tag "alternative_5_UTR"; tag "basic"; tag "appris_alternative_2"; tag "CCDS"; ccdsid "CCDS40544.1"; havana_gene "OTTMUSG00000036855.1"; havana_transcript "OTTMUST00000094651.1";
chr9	HAVANA	exon	20387692	20387774	0	-	.	gene_id "ENSMUSG00000059475.14"; transcript_id "ENSMUST00000163348.8"; gene_type "protein_coding"; gene_name "Zfp426"; transcript_type "protein_coding"; transcript_name "Zfp426-203"; exon_number 5; exon_id "ENSMUSE00000356804.4"; level 2; protein_id "ENSMUSP00000126446.2"; transcript_support_level "1"; mgi_id "MGI:1920248"; tag "NAGNAG_splice_site"; tag "basic"; tag "appris_principal_4"; tag "CCDS"; ccdsid "CCDS80962.1"; havana_gene "OTTMUSG00000036855.1"; havana_transcript "OTTMUST00000094725.1";
chr9	HAVANA	CDS	20387692	20387774	0	-	2	gene_id "ENSMUSG00000059475.14"; transcript_id "ENSMUST00000163348.8"; gene_type "protein_coding"; gene_name "Zfp426"; transcript_type "protein_coding"; transcript_name "Zfp426-203"; exon_number 5; exon_id "ENSMUSE00000356804.4"; level 2; protein_id "ENSMUSP00000126446.2"; transcript_support_level "1"; mgi_id "MGI:1920248"; tag "NAGNAG_splice_site"; tag "basic"; tag "appris_principal_4"; tag "CCDS"; ccdsid "CCDS80962.1"; havana_gene "OTTMUSG00000036855.1"; havana_transcript "OTTMUST00000094725.1";
chr9	ENSEMBL	exon	20387692	20387774	0	-	.	gene_id "ENSMUSG00000059475.14"; transcript_id "ENSMUST00000166005.8"; gene_type "protein_coding"; gene_name "Zfp426"; transcript_type "protein_coding"; transcript_name "Zfp426-208"; exon_number 2; exon_id "ENSMUSE00000356804.4"; level 3; protein_id "ENSMUSP00000129727.2"; transcript_support_level "5"; mgi_id "MGI:1920248"; tag "basic"; tag "appris_alternative_2"; tag "CCDS"; ccdsid "CCDS40544.1"; havana_gene "OTTMUSG00000036855.1";
chr9	ENSEMBL	CDS	20387692	20387774	0	-	2	gene_id "ENSMUSG00000059475.14"; transcript_id "ENSMUST00000166005.8"; gene_type "protein_coding"; gene_name "Zfp426"; transcript_type "protein_coding"; transcript_name "Zfp426-208"; exon_number 2; exon_id "ENSMUSE00000356804.4"; level 3; protein_id "ENSMUSP00000129727.2"; transcript_support_level "5"; mgi_id "MGI:1920248"; tag "basic"; tag "appris_alternative_2"; tag "CCDS"; ccdsid "CCDS40544.1"; havana_gene "OTTMUSG00000036855.1";
chr9	HAVANA	exon	20387692	20387774	0	-	.	gene_id "ENSMUSG00000059475.14"; transcript_id "ENSMUST00000163427.8"; gene_type "protein_coding"; gene_name "Zfp426"; transcript_type "nonsense_mediated_decay"; transcript_name "Zfp426-204"; exon_number 5; exon_id "ENSMUSE00000356804.4"; level 2; protein_id "ENSMUSP00000131005.2"; transcript_support_level "3"; mgi_id "MGI:1920248"; havana_gene "OTTMUSG00000036855.1"; havana_transcript "OTTMUST00000094669.1";
chr9	HAVANA	CDS	20387692	20387774	0	-	2	gene_id "ENSMUSG00000059475.14"; transcript_id "ENSMUST00000163427.8"; gene_type "protein_coding"; gene_name "Zfp426"; transcript_type "nonsense_mediated_decay"; transcript_name "Zfp426-204"; exon_number 5; exon_id "ENSMUSE00000356804.4"; level 2; protein_id "ENSMUSP00000131005.2"; transcript_support_level "3"; mgi_id "MGI:1920248"; havana_gene "OTTMUSG00000036855.1"; havana_transcript "OTTMUST00000094669.1";
chr9	HAVANA	exon	20387692	20387774	0	-	.	gene_id "ENSMUSG00000059475.14"; transcript_id "ENSMUST00000164825.8"; gene_type "protein_coding"; gene_name "Zfp426"; transcript_type "protein_coding"; transcript_name "Zfp426-207"; exon_number 4; exon_id "ENSMUSE00000356804.4"; level 2; protein_id "ENSMUSP00000127914.2"; transcript_support_level "3"; mgi_id "MGI:1920248"; tag "mRNA_end_NF"; tag "cds_end_NF"; tag "alternative_5_UTR"; havana_gene "OTTMUSG00000036855.1"; havana_transcript "OTTMUST00000094672.1";
chr9	HAVANA	CDS	20387692	20387774	0	-	2	gene_id "ENSMUSG00000059475.14"; transcript_id "ENSMUST00000164825.8"; gene_type "protein_coding"; gene_name "Zfp426"; transcript_type "protein_coding"; transcript_name "Zfp426-207"; exon_number 4; exon_id "ENSMUSE00000356804.4"; level 2; protein_id "ENSMUSP00000127914.2"; transcript_support_level "3"; mgi_id "MGI:1920248"; tag "mRNA_end_NF"; tag "cds_end_NF"; tag "alternative_5_UTR"; havana_gene "OTTMUSG00000036855.1"; havana_transcript "OTTMUST00000094672.1";
chr9	HAVANA	exon	20387692	20387774	0	-	.	gene_id "ENSMUSG00000059475.14"; transcript_id "ENSMUST00000164799.8"; gene_type "protein_coding"; gene_name "Zfp426"; transcript_type "protein_coding"; transcript_name "Zfp426-206"; exon_number 2; exon_id "ENSMUSE00000356804.4"; level 2; protein_id "ENSMUSP00000130120.2"; transcript_support_level "5"; mgi_id "MGI:1920248"; tag "mRNA_end_NF"; tag "cds_end_NF"; havana_gene "OTTMUSG00000036855.1"; havana_transcript "OTTMUST00000094670.1";
chr9	HAVANA	CDS	20387692	20387774	0	-	2	gene_id "ENSMUSG00000059475.14"; transcript_id "ENSMUST00000164799.8"; gene_type "protein_coding"; gene_name "Zfp426"; transcript_type "protein_coding"; transcript_name "Zfp426-206"; exon_number 2; exon_id "ENSMUSE00000356804.4"; level 2; protein_id "ENSMUSP00000130120.2"; transcript_support_level "5"; mgi_id "MGI:1920248"; tag "mRNA_end_NF"; tag "cds_end_NF"; havana_gene "OTTMUSG00000036855.1"; havana_transcript "OTTMUST00000094670.1";
chr9	HAVANA	exon	20387692	20387774	0	-	.	gene_id "ENSMUSG00000059475.14"; transcript_id "ENSMUST00000169269.8"; gene_type "protein_coding"; gene_name "Zfp426"; transcript_type "protein_coding"; transcript_name "Zfp426-212"; exon_number 4; exon_id "ENSMUSE00000356804.4"; level 2; protein_id "ENSMUSP00000128843.2"; transcript_support_level "5"; mgi_id "MGI:1920248"; tag "mRNA_end_NF"; tag "cds_end_NF"; tag "alternative_5_UTR"; havana_gene "OTTMUSG00000036855.1"; havana_transcript "OTTMUST00000094671.1";
chr9	HAVANA	CDS	20387692	20387774	0	-	2	gene_id "ENSMUSG00000059475.14"; transcript_id "ENSMUST00000169269.8"; gene_type "protein_coding"; gene_name "Zfp426"; transcript_type "protein_coding"; transcript_name "Zfp426-212"; exon_number 4; exon_id "ENSMUSE00000356804.4"; level 2; protein_id "ENSMUSP00000128843.2"; transcript_support_level "5"; mgi_id "MGI:1920248"; tag "mRNA_end_NF"; tag "cds_end_NF"; tag "alternative_5_UTR"; havana_gene "OTTMUSG00000036855.1"; havana_transcript "OTTMUST00000094671.1";
chr9	ENSEMBL_gcm37	exon	20387692	20387774	5.27656837535362	-	.	gene_id "ENSMUSG00000059475.14"; transcript_id "ENSMUSG00000059475.14_tx_11"; exon_id "chr9_20387692_20387774_-"; exonnum "5"; txlen "2739";
chr9	ENSEMBL_gcm37	exon	20387692	20387774	22.3863841965447	-	.	gene_id "ENSMUSG00000059475.14"; transcript_id "ENSMUSG00000059475.14_tx_6"; exon_id "chr9_20387692_20387774_-"; exonnum "4"; txlen "1937";
chr9	ENSEMBL_gcm37	exon	20387692	20387774	14.6083746683168	-	.	gene_id "ENSMUSG00000059475.14"; transcript_id "ENSMUSG00000059475.14_tx_8"; exon_id "chr9_20387692_20387774_-"; exonnum "4"; txlen "1810";
chr9	HAVANA	exon	20387726	20387774	0	-	.	gene_id "ENSMUSG00000059475.14"; transcript_id "ENSMUST00000164250.2"; gene_type "protein_coding"; gene_name "Zfp426"; transcript_type "protein_coding"; transcript_name "Zfp426-205"; exon_number 4; exon_id "ENSMUSE00000900414.2"; level 2; protein_id "ENSMUSP00000131467.2"; transcript_support_level "3"; mgi_id "MGI:1920248"; tag "mRNA_end_NF"; tag "cds_end_NF"; tag "alternative_5_UTR"; havana_gene "OTTMUSG00000036855.1"; havana_transcript "OTTMUST00000094673.1";
chr9	HAVANA	CDS	20387726	20387774	0	-	2	gene_id "ENSMUSG00000059475.14"; transcript_id "ENSMUST00000164250.2"; gene_type "protein_coding"; gene_name "Zfp426"; transcript_type "protein_coding"; transcript_name "Zfp426-205"; exon_number 4; exon_id "ENSMUSE00000900414.2"; level 2; protein_id "ENSMUSP00000131467.2"; transcript_support_level "3"; mgi_id "MGI:1920248"; tag "mRNA_end_NF"; tag "cds_end_NF"; tag "alternative_5_UTR"; havana_gene "OTTMUSG00000036855.1"; havana_transcript "OTTMUST00000094673.1";
chr9	HAVANA	transcript	20387726	20404007	0	-	.	gene_id "ENSMUSG00000059475.14"; transcript_id "ENSMUST00000164250.2"; gene_type "protein_coding"; gene_name "Zfp426"; transcript_type "protein_coding"; transcript_name "Zfp426-205"; level 2; protein_id "ENSMUSP00000131467.2"; transcript_support_level "3"; mgi_id "MGI:1920248"; tag "mRNA_end_NF"; tag "cds_end_NF"; tag "alternative_5_UTR"; havana_gene "OTTMUSG00000036855.1"; havana_transcript "OTTMUST00000094673.1";
chr9	HAVANA	CDS	20389429	20389453	0	-	0	gene_id "ENSMUSG00000059475.14"; transcript_id "ENSMUST00000168095.8"; gene_type "protein_coding"; gene_name "Zfp426"; transcript_type "nonsense_mediated_decay"; transcript_name "Zfp426-211"; exon_number 1; exon_id "ENSMUSE00000884780.2"; level 2; protein_id "ENSMUSP00000130309.2"; transcript_support_level "3"; mgi_id "MGI:1920248"; havana_gene "OTTMUSG00000036855.1"; havana_transcript "OTTMUST00000094665.1";
chr9	HAVANA	CDS	20389429	20389453	0	-	0	gene_id "ENSMUSG00000059475.14"; transcript_id "ENSMUST00000115562.9"; gene_type "protein_coding"; gene_name "Zfp426"; transcript_type "protein_coding"; transcript_name "Zfp426-202"; exon_number 2; exon_id "ENSMUSE00000703376.2"; level 2; protein_id "ENSMUSP00000111224.3"; transcript_support_level "1"; mgi_id "MGI:1920248"; tag "basic"; tag "appris_alternative_2"; tag "CCDS"; ccdsid "CCDS40544.1"; havana_gene "OTTMUSG00000036855.1"; havana_transcript "OTTMUST00000094650.1";
chr9	HAVANA	CDS	20389429	20389453	0	-	0	gene_id "ENSMUSG00000059475.14"; transcript_id "ENSMUST00000080386.13"; gene_type "protein_coding"; gene_name "Zfp426"; transcript_type "protein_coding"; transcript_name "Zfp426-201"; exon_number 4; exon_id "ENSMUSE00000703376.2"; level 2; protein_id "ENSMUSP00000079250.7"; transcript_support_level "1"; mgi_id "MGI:1920248"; tag "alternative_5_UTR"; tag "basic"; tag "appris_alternative_2"; tag "CCDS"; ccdsid "CCDS40544.1"; havana_gene "OTTMUSG00000036855.1"; havana_transcript "OTTMUST00000094651.1";
chr9	HAVANA	CDS	20389429	20389453	0	-	0	gene_id "ENSMUSG00000059475.14"; transcript_id "ENSMUST00000163348.8"; gene_type "protein_coding"; gene_name "Zfp426"; transcript_type "protein_coding"; transcript_name "Zfp426-203"; exon_number 4; exon_id "ENSMUSE00000703376.2"; level 2; protein_id "ENSMUSP00000126446.2"; transcript_support_level "1"; mgi_id "MGI:1920248"; tag "NAGNAG_splice_site"; tag "basic"; tag "appris_principal_4"; tag "CCDS"; ccdsid "CCDS80962.1"; havana_gene "OTTMUSG00000036855.1"; havana_transcript "OTTMUST00000094725.1";
chr9	ENSEMBL	exon	20389429	20389453	0	-	.	gene_id "ENSMUSG00000059475.14"; transcript_id "ENSMUST00000166005.8"; gene_type "protein_coding"; gene_name "Zfp426"; transcript_type "protein_coding"; transcript_name "Zfp426-208"; exon_number 1; exon_id "ENSMUSE00000895664.2"; level 3; protein_id "ENSMUSP00000129727.2"; transcript_support_level "5"; mgi_id "MGI:1920248"; tag "basic"; tag "appris_alternative_2"; tag "CCDS"; ccdsid "CCDS40544.1"; havana_gene "OTTMUSG00000036855.1";
chr9	ENSEMBL	CDS	20389429	20389453	0	-	0	gene_id "ENSMUSG00000059475.14"; transcript_id "ENSMUST00000166005.8"; gene_type "protein_coding"; gene_name "Zfp426"; transcript_type "protein_coding"; transcript_name "Zfp426-208"; exon_number 1; exon_id "ENSMUSE00000895664.2"; level 3; protein_id "ENSMUSP00000129727.2"; transcript_support_level "5"; mgi_id "MGI:1920248"; tag "basic"; tag "appris_alternative_2"; tag "CCDS"; ccdsid "CCDS40544.1"; havana_gene "OTTMUSG00000036855.1";
chr9	HAVANA	CDS	20389429	20389453	0	-	0	gene_id "ENSMUSG00000059475.14"; transcript_id "ENSMUST00000163427.8"; gene_type "protein_coding"; gene_name "Zfp426"; transcript_type "nonsense_mediated_decay"; transcript_name "Zfp426-204"; exon_number 4; exon_id "ENSMUSE00000913376.2"; level 2; protein_id "ENSMUSP00000131005.2"; transcript_support_level "3"; mgi_id "MGI:1920248"; havana_gene "OTTMUSG00000036855.1"; havana_transcript "OTTMUST00000094669.1";
chr9	HAVANA	CDS	20389429	20389453	0	-	0	gene_id "ENSMUSG00000059475.14"; transcript_id "ENSMUST00000164825.8"; gene_type "protein_coding"; gene_name "Zfp426"; transcript_type "protein_coding"; transcript_name "Zfp426-207"; exon_number 3; exon_id "ENSMUSE00000703376.2"; level 2; protein_id "ENSMUSP00000127914.2"; transcript_support_level "3"; mgi_id "MGI:1920248"; tag "mRNA_end_NF"; tag "cds_end_NF"; tag "alternative_5_UTR"; havana_gene "OTTMUSG00000036855.1"; havana_transcript "OTTMUST00000094672.1";
chr9	HAVANA	CDS	20389429	20389453	0	-	0	gene_id "ENSMUSG00000059475.14"; transcript_id "ENSMUST00000164799.8"; gene_type "protein_coding"; gene_name "Zfp426"; transcript_type "protein_coding"; transcript_name "Zfp426-206"; exon_number 1; exon_id "ENSMUSE00000703376.2"; level 2; protein_id "ENSMUSP00000130120.2"; transcript_support_level "5"; mgi_id "MGI:1920248"; tag "mRNA_end_NF"; tag "cds_end_NF"; havana_gene "OTTMUSG00000036855.1"; havana_transcript "OTTMUST00000094670.1";
chr9	HAVANA	CDS	20389429	20389453	0	-	0	gene_id "ENSMUSG00000059475.14"; transcript_id "ENSMUST00000169269.8"; gene_type "protein_coding"; gene_name "Zfp426"; transcript_type "protein_coding"; transcript_name "Zfp426-212"; exon_number 3; exon_id "ENSMUSE00000913376.2"; level 2; protein_id "ENSMUSP00000128843.2"; transcript_support_level "5"; mgi_id "MGI:1920248"; tag "mRNA_end_NF"; tag "cds_end_NF"; tag "alternative_5_UTR"; havana_gene "OTTMUSG00000036855.1"; havana_transcript "OTTMUST00000094671.1";
chr9	HAVANA	CDS	20389429	20389453	0	-	0	gene_id "ENSMUSG00000059475.14"; transcript_id "ENSMUST00000164250.2"; gene_type "protein_coding"; gene_name "Zfp426"; transcript_type "protein_coding"; transcript_name "Zfp426-205"; exon_number 3; exon_id "ENSMUSE00000913376.2"; level 2; protein_id "ENSMUSP00000131467.2"; transcript_support_level "3"; mgi_id "MGI:1920248"; tag "mRNA_end_NF"; tag "cds_end_NF"; tag "alternative_5_UTR"; havana_gene "OTTMUSG00000036855.1"; havana_transcript "OTTMUST00000094673.1";
chr9	HAVANA	exon	20389429	20389454	0	-	.	gene_id "ENSMUSG00000059475.14"; transcript_id "ENSMUST00000169558.8"; gene_type "protein_coding"; gene_name "Zfp426"; transcript_type "protein_coding"; transcript_name "Zfp426-213"; exon_number 4; exon_id "ENSMUSE00000875365.2"; level 2; protein_id "ENSMUSP00000127045.2"; transcript_support_level "1"; mgi_id "MGI:1920248"; tag "basic"; tag "Ensembl_canonical"; tag "GENCODE_Primary"; tag "appris_alternative_2"; havana_gene "OTTMUSG00000036855.1"; havana_transcript "OTTMUST00000094667.1";
chr9	HAVANA	CDS	20389429	20389454	0	-	1	gene_id "ENSMUSG00000059475.14"; transcript_id "ENSMUST00000169558.8"; gene_type "protein_coding"; gene_name "Zfp426"; transcript_type "protein_coding"; transcript_name "Zfp426-213"; exon_number 4; exon_id "ENSMUSE00000875365.2"; level 2; protein_id "ENSMUSP00000127045.2"; transcript_support_level "1"; mgi_id "MGI:1920248"; tag "basic"; tag "Ensembl_canonical"; tag "GENCODE_Primary"; tag "appris_alternative_2"; havana_gene "OTTMUSG00000036855.1"; havana_transcript "OTTMUST00000094667.1";
chr9	HAVANA	exon	20389429	20389550	0	-	.	gene_id "ENSMUSG00000059475.14"; transcript_id "ENSMUST00000115562.9"; gene_type "protein_coding"; gene_name "Zfp426"; transcript_type "protein_coding"; transcript_name "Zfp426-202"; exon_number 2; exon_id "ENSMUSE00000703376.2"; level 2; protein_id "ENSMUSP00000111224.3"; transcript_support_level "1"; mgi_id "MGI:1920248"; tag "basic"; tag "appris_alternative_2"; tag "CCDS"; ccdsid "CCDS40544.1"; havana_gene "OTTMUSG00000036855.1"; havana_transcript "OTTMUST00000094650.1";
chr9	HAVANA	exon	20389429	20389550	0	-	.	gene_id "ENSMUSG00000059475.14"; transcript_id "ENSMUST00000080386.13"; gene_type "protein_coding"; gene_name "Zfp426"; transcript_type "protein_coding"; transcript_name "Zfp426-201"; exon_number 4; exon_id "ENSMUSE00000703376.2"; level 2; protein_id "ENSMUSP00000079250.7"; transcript_support_level "1"; mgi_id "MGI:1920248"; tag "alternative_5_UTR"; tag "basic"; tag "appris_alternative_2"; tag "CCDS"; ccdsid "CCDS40544.1"; havana_gene "OTTMUSG00000036855.1"; havana_transcript "OTTMUST00000094651.1";
chr9	HAVANA	exon	20389429	20389550	0	-	.	gene_id "ENSMUSG00000059475.14"; transcript_id "ENSMUST00000163348.8"; gene_type "protein_coding"; gene_name "Zfp426"; transcript_type "protein_coding"; transcript_name "Zfp426-203"; exon_number 4; exon_id "ENSMUSE00000703376.2"; level 2; protein_id "ENSMUSP00000126446.2"; transcript_support_level "1"; mgi_id "MGI:1920248"; tag "NAGNAG_splice_site"; tag "basic"; tag "appris_principal_4"; tag "CCDS"; ccdsid "CCDS80962.1"; havana_gene "OTTMUSG00000036855.1"; havana_transcript "OTTMUST00000094725.1";
chr9	HAVANA	exon	20389429	20389550	0	-	.	gene_id "ENSMUSG00000059475.14"; transcript_id "ENSMUST00000164825.8"; gene_type "protein_coding"; gene_name "Zfp426"; transcript_type "protein_coding"; transcript_name "Zfp426-207"; exon_number 3; exon_id "ENSMUSE00000703376.2"; level 2; protein_id "ENSMUSP00000127914.2"; transcript_support_level "3"; mgi_id "MGI:1920248"; tag "mRNA_end_NF"; tag "cds_end_NF"; tag "alternative_5_UTR"; havana_gene "OTTMUSG00000036855.1"; havana_transcript "OTTMUST00000094672.1";
chr9	HAVANA	exon	20389429	20389550	0	-	.	gene_id "ENSMUSG00000059475.14"; transcript_id "ENSMUST00000164799.8"; gene_type "protein_coding"; gene_name "Zfp426"; transcript_type "protein_coding"; transcript_name "Zfp426-206"; exon_number 1; exon_id "ENSMUSE00000703376.2"; level 2; protein_id "ENSMUSP00000130120.2"; transcript_support_level "5"; mgi_id "MGI:1920248"; tag "mRNA_end_NF"; tag "cds_end_NF"; havana_gene "OTTMUSG00000036855.1"; havana_transcript "OTTMUST00000094670.1";
chr9	ENSEMBL_gcm37	exon	20389429	20389550	5.27656837535362	-	.	gene_id "ENSMUSG00000059475.14"; transcript_id "ENSMUSG00000059475.14_tx_11"; exon_id "chr9_20389429_20389550_-"; exonnum "4"; txlen "2739";
chr9	ENSEMBL_gcm37	exon	20389429	20389550	22.3863841965447	-	.	gene_id "ENSMUSG00000059475.14"; transcript_id "ENSMUSG00000059475.14_tx_6"; exon_id "chr9_20389429_20389550_-"; exonnum "3"; txlen "1937";
chr9	ENSEMBL_gcm37	exon	20389429	20389550	14.6083746683168	-	.	gene_id "ENSMUSG00000059475.14"; transcript_id "ENSMUSG00000059475.14_tx_8"; exon_id "chr9_20389429_20389550_-"; exonnum "3"; txlen "1810";
chr9	HAVANA	exon	20389429	20389566	0	-	.	gene_id "ENSMUSG00000059475.14"; transcript_id "ENSMUST00000168095.8"; gene_type "protein_coding"; gene_name "Zfp426"; transcript_type "nonsense_mediated_decay"; transcript_name "Zfp426-211"; exon_number 1; exon_id "ENSMUSE00000884780.2"; level 2; protein_id "ENSMUSP00000130309.2"; transcript_support_level "3"; mgi_id "MGI:1920248"; havana_gene "OTTMUSG00000036855.1"; havana_transcript "OTTMUST00000094665.1";
chr9	HAVANA	exon	20389429	20389575	0	-	.	gene_id "ENSMUSG00000059475.14"; transcript_id "ENSMUST00000163427.8"; gene_type "protein_coding"; gene_name "Zfp426"; transcript_type "nonsense_mediated_decay"; transcript_name "Zfp426-204"; exon_number 4; exon_id "ENSMUSE00000913376.2"; level 2; protein_id "ENSMUSP00000131005.2"; transcript_support_level "3"; mgi_id "MGI:1920248"; havana_gene "OTTMUSG00000036855.1"; havana_transcript "OTTMUST00000094669.1";
chr9	HAVANA	exon	20389429	20389575	0	-	.	gene_id "ENSMUSG00000059475.14"; transcript_id "ENSMUST00000169269.8"; gene_type "protein_coding"; gene_name "Zfp426"; transcript_type "protein_coding"; transcript_name "Zfp426-212"; exon_number 3; exon_id "ENSMUSE00000913376.2"; level 2; protein_id "ENSMUSP00000128843.2"; transcript_support_level "5"; mgi_id "MGI:1920248"; tag "mRNA_end_NF"; tag "cds_end_NF"; tag "alternative_5_UTR"; havana_gene "OTTMUSG00000036855.1"; havana_transcript "OTTMUST00000094671.1";
chr9	HAVANA	exon	20389429	20389575	0	-	.	gene_id "ENSMUSG00000059475.14"; transcript_id "ENSMUST00000164250.2"; gene_type "protein_coding"; gene_name "Zfp426"; transcript_type "protein_coding"; transcript_name "Zfp426-205"; exon_number 3; exon_id "ENSMUSE00000913376.2"; level 2; protein_id "ENSMUSP00000131467.2"; transcript_support_level "3"; mgi_id "MGI:1920248"; tag "mRNA_end_NF"; tag "cds_end_NF"; tag "alternative_5_UTR"; havana_gene "OTTMUSG00000036855.1"; havana_transcript "OTTMUST00000094673.1";
chr9	HAVANA	start_codon	20389451	20389453	0	-	0	gene_id "ENSMUSG00000059475.14"; transcript_id "ENSMUST00000168095.8"; gene_type "protein_coding"; gene_name "Zfp426"; transcript_type "nonsense_mediated_decay"; transcript_name "Zfp426-211"; exon_number 1; exon_id "ENSMUSE00000884780.2"; level 2; protein_id "ENSMUSP00000130309.2"; transcript_support_level "3"; mgi_id "MGI:1920248"; havana_gene "OTTMUSG00000036855.1"; havana_transcript "OTTMUST00000094665.1";
chr9	HAVANA	start_codon	20389451	20389453	0	-	0	gene_id "ENSMUSG00000059475.14"; transcript_id "ENSMUST00000115562.9"; gene_type "protein_coding"; gene_name "Zfp426"; transcript_type "protein_coding"; transcript_name "Zfp426-202"; exon_number 2; exon_id "ENSMUSE00000703376.2"; level 2; protein_id "ENSMUSP00000111224.3"; transcript_support_level "1"; mgi_id "MGI:1920248"; tag "basic"; tag "appris_alternative_2"; tag "CCDS"; ccdsid "CCDS40544.1"; havana_gene "OTTMUSG00000036855.1"; havana_transcript "OTTMUST00000094650.1";
chr9	HAVANA	start_codon	20389451	20389453	0	-	0	gene_id "ENSMUSG00000059475.14"; transcript_id "ENSMUST00000080386.13"; gene_type "protein_coding"; gene_name "Zfp426"; transcript_type "protein_coding"; transcript_name "Zfp426-201"; exon_number 4; exon_id "ENSMUSE00000703376.2"; level 2; protein_id "ENSMUSP00000079250.7"; transcript_support_level "1"; mgi_id "MGI:1920248"; tag "alternative_5_UTR"; tag "basic"; tag "appris_alternative_2"; tag "CCDS"; ccdsid "CCDS40544.1"; havana_gene "OTTMUSG00000036855.1"; havana_transcript "OTTMUST00000094651.1";
chr9	HAVANA	start_codon	20389451	20389453	0	-	0	gene_id "ENSMUSG00000059475.14"; transcript_id "ENSMUST00000163348.8"; gene_type "protein_coding"; gene_name "Zfp426"; transcript_type "protein_coding"; transcript_name "Zfp426-203"; exon_number 4; exon_id "ENSMUSE00000703376.2"; level 2; protein_id "ENSMUSP00000126446.2"; transcript_support_level "1"; mgi_id "MGI:1920248"; tag "NAGNAG_splice_site"; tag "basic"; tag "appris_principal_4"; tag "CCDS"; ccdsid "CCDS80962.1"; havana_gene "OTTMUSG00000036855.1"; havana_transcript "OTTMUST00000094725.1";
chr9	ENSEMBL	start_codon	20389451	20389453	0	-	0	gene_id "ENSMUSG00000059475.14"; transcript_id "ENSMUST00000166005.8"; gene_type "protein_coding"; gene_name "Zfp426"; transcript_type "protein_coding"; transcript_name "Zfp426-208"; exon_number 1; exon_id "ENSMUSE00000895664.2"; level 3; protein_id "ENSMUSP00000129727.2"; transcript_support_level "5"; mgi_id "MGI:1920248"; tag "basic"; tag "appris_alternative_2"; tag "CCDS"; ccdsid "CCDS40544.1"; havana_gene "OTTMUSG00000036855.1";
chr9	HAVANA	start_codon	20389451	20389453	0	-	0	gene_id "ENSMUSG00000059475.14"; transcript_id "ENSMUST00000163427.8"; gene_type "protein_coding"; gene_name "Zfp426"; transcript_type "nonsense_mediated_decay"; transcript_name "Zfp426-204"; exon_number 4; exon_id "ENSMUSE00000913376.2"; level 2; protein_id "ENSMUSP00000131005.2"; transcript_support_level "3"; mgi_id "MGI:1920248"; havana_gene "OTTMUSG00000036855.1"; havana_transcript "OTTMUST00000094669.1";
chr9	HAVANA	start_codon	20389451	20389453	0	-	0	gene_id "ENSMUSG00000059475.14"; transcript_id "ENSMUST00000164825.8"; gene_type "protein_coding"; gene_name "Zfp426"; transcript_type "protein_coding"; transcript_name "Zfp426-207"; exon_number 3; exon_id "ENSMUSE00000703376.2"; level 2; protein_id "ENSMUSP00000127914.2"; transcript_support_level "3"; mgi_id "MGI:1920248"; tag "mRNA_end_NF"; tag "cds_end_NF"; tag "alternative_5_UTR"; havana_gene "OTTMUSG00000036855.1"; havana_transcript "OTTMUST00000094672.1";
chr9	HAVANA	start_codon	20389451	20389453	0	-	0	gene_id "ENSMUSG00000059475.14"; transcript_id "ENSMUST00000164799.8"; gene_type "protein_coding"; gene_name "Zfp426"; transcript_type "protein_coding"; transcript_name "Zfp426-206"; exon_number 1; exon_id "ENSMUSE00000703376.2"; level 2; protein_id "ENSMUSP00000130120.2"; transcript_support_level "5"; mgi_id "MGI:1920248"; tag "mRNA_end_NF"; tag "cds_end_NF"; havana_gene "OTTMUSG00000036855.1"; havana_transcript "OTTMUST00000094670.1";
chr9	HAVANA	start_codon	20389451	20389453	0	-	0	gene_id "ENSMUSG00000059475.14"; transcript_id "ENSMUST00000169269.8"; gene_type "protein_coding"; gene_name "Zfp426"; transcript_type "protein_coding"; transcript_name "Zfp426-212"; exon_number 3; exon_id "ENSMUSE00000913376.2"; level 2; protein_id "ENSMUSP00000128843.2"; transcript_support_level "5"; mgi_id "MGI:1920248"; tag "mRNA_end_NF"; tag "cds_end_NF"; tag "alternative_5_UTR"; havana_gene "OTTMUSG00000036855.1"; havana_transcript "OTTMUST00000094671.1";
chr9	HAVANA	start_codon	20389451	20389453	0	-	0	gene_id "ENSMUSG00000059475.14"; transcript_id "ENSMUST00000164250.2"; gene_type "protein_coding"; gene_name "Zfp426"; transcript_type "protein_coding"; transcript_name "Zfp426-205"; exon_number 3; exon_id "ENSMUSE00000913376.2"; level 2; protein_id "ENSMUSP00000131467.2"; transcript_support_level "3"; mgi_id "MGI:1920248"; tag "mRNA_end_NF"; tag "cds_end_NF"; tag "alternative_5_UTR"; havana_gene "OTTMUSG00000036855.1"; havana_transcript "OTTMUST00000094673.1";
chr9	HAVANA	UTR	20389454	20389550	0	-	.	gene_id "ENSMUSG00000059475.14"; transcript_id "ENSMUST00000115562.9"; gene_type "protein_coding"; gene_name "Zfp426"; transcript_type "protein_coding"; transcript_name "Zfp426-202"; exon_number 2; exon_id "ENSMUSE00000703376.2"; level 2; protein_id "ENSMUSP00000111224.3"; transcript_support_level "1"; mgi_id "MGI:1920248"; tag "basic"; tag "appris_alternative_2"; tag "CCDS"; ccdsid "CCDS40544.1"; havana_gene "OTTMUSG00000036855.1"; havana_transcript "OTTMUST00000094650.1";
chr9	HAVANA	UTR	20389454	20389550	0	-	.	gene_id "ENSMUSG00000059475.14"; transcript_id "ENSMUST00000080386.13"; gene_type "protein_coding"; gene_name "Zfp426"; transcript_type "protein_coding"; transcript_name "Zfp426-201"; exon_number 4; exon_id "ENSMUSE00000703376.2"; level 2; protein_id "ENSMUSP00000079250.7"; transcript_support_level "1"; mgi_id "MGI:1920248"; tag "alternative_5_UTR"; tag "basic"; tag "appris_alternative_2"; tag "CCDS"; ccdsid "CCDS40544.1"; havana_gene "OTTMUSG00000036855.1"; havana_transcript "OTTMUST00000094651.1";
chr9	HAVANA	UTR	20389454	20389550	0	-	.	gene_id "ENSMUSG00000059475.14"; transcript_id "ENSMUST00000163348.8"; gene_type "protein_coding"; gene_name "Zfp426"; transcript_type "protein_coding"; transcript_name "Zfp426-203"; exon_number 4; exon_id "ENSMUSE00000703376.2"; level 2; protein_id "ENSMUSP00000126446.2"; transcript_support_level "1"; mgi_id "MGI:1920248"; tag "NAGNAG_splice_site"; tag "basic"; tag "appris_principal_4"; tag "CCDS"; ccdsid "CCDS80962.1"; havana_gene "OTTMUSG00000036855.1"; havana_transcript "OTTMUST00000094725.1";
chr9	HAVANA	UTR	20389454	20389550	0	-	.	gene_id "ENSMUSG00000059475.14"; transcript_id "ENSMUST00000164825.8"; gene_type "protein_coding"; gene_name "Zfp426"; transcript_type "protein_coding"; transcript_name "Zfp426-207"; exon_number 3; exon_id "ENSMUSE00000703376.2"; level 2; protein_id "ENSMUSP00000127914.2"; transcript_support_level "3"; mgi_id "MGI:1920248"; tag "mRNA_end_NF"; tag "cds_end_NF"; tag "alternative_5_UTR"; havana_gene "OTTMUSG00000036855.1"; havana_transcript "OTTMUST00000094672.1";
chr9	HAVANA	UTR	20389454	20389550	0	-	.	gene_id "ENSMUSG00000059475.14"; transcript_id "ENSMUST00000164799.8"; gene_type "protein_coding"; gene_name "Zfp426"; transcript_type "protein_coding"; transcript_name "Zfp426-206"; exon_number 1; exon_id "ENSMUSE00000703376.2"; level 2; protein_id "ENSMUSP00000130120.2"; transcript_support_level "5"; mgi_id "MGI:1920248"; tag "mRNA_end_NF"; tag "cds_end_NF"; havana_gene "OTTMUSG00000036855.1"; havana_transcript "OTTMUST00000094670.1";
chr9	HAVANA	UTR	20389454	20389566	0	-	.	gene_id "ENSMUSG00000059475.14"; transcript_id "ENSMUST00000168095.8"; gene_type "protein_coding"; gene_name "Zfp426"; transcript_type "nonsense_mediated_decay"; transcript_name "Zfp426-211"; exon_number 1; exon_id "ENSMUSE00000884780.2"; level 2; protein_id "ENSMUSP00000130309.2"; transcript_support_level "3"; mgi_id "MGI:1920248"; havana_gene "OTTMUSG00000036855.1"; havana_transcript "OTTMUST00000094665.1";
chr9	HAVANA	UTR	20389454	20389575	0	-	.	gene_id "ENSMUSG00000059475.14"; transcript_id "ENSMUST00000163427.8"; gene_type "protein_coding"; gene_name "Zfp426"; transcript_type "nonsense_mediated_decay"; transcript_name "Zfp426-204"; exon_number 4; exon_id "ENSMUSE00000913376.2"; level 2; protein_id "ENSMUSP00000131005.2"; transcript_support_level "3"; mgi_id "MGI:1920248"; havana_gene "OTTMUSG00000036855.1"; havana_transcript "OTTMUST00000094669.1";
chr9	HAVANA	UTR	20389454	20389575	0	-	.	gene_id "ENSMUSG00000059475.14"; transcript_id "ENSMUST00000169269.8"; gene_type "protein_coding"; gene_name "Zfp426"; transcript_type "protein_coding"; transcript_name "Zfp426-212"; exon_number 3; exon_id "ENSMUSE00000913376.2"; level 2; protein_id "ENSMUSP00000128843.2"; transcript_support_level "5"; mgi_id "MGI:1920248"; tag "mRNA_end_NF"; tag "cds_end_NF"; tag "alternative_5_UTR"; havana_gene "OTTMUSG00000036855.1"; havana_transcript "OTTMUST00000094671.1";
chr9	HAVANA	UTR	20389454	20389575	0	-	.	gene_id "ENSMUSG00000059475.14"; transcript_id "ENSMUST00000164250.2"; gene_type "protein_coding"; gene_name "Zfp426"; transcript_type "protein_coding"; transcript_name "Zfp426-205"; exon_number 3; exon_id "ENSMUSE00000913376.2"; level 2; protein_id "ENSMUSP00000131467.2"; transcript_support_level "3"; mgi_id "MGI:1920248"; tag "mRNA_end_NF"; tag "cds_end_NF"; tag "alternative_5_UTR"; havana_gene "OTTMUSG00000036855.1"; havana_transcript "OTTMUST00000094673.1";
chr9	sragcm37_mid	exon	20397613	20397733	5.27656837535362	-	.	gene_id "ENSMUSG00000059475.14"; transcript_id "ENSMUSG00000059475.14_tx_11"; exon_id "chr9_20397613_20397733_-"; exonnum "3"; txlen "2739";
chr9	sragcm37_mid	exon	20397613	20397733	22.3863841965447	-	.	gene_id "ENSMUSG00000059475.14"; transcript_id "ENSMUSG00000059475.14_tx_6"; exon_id "chr9_20397613_20397733_-"; exonnum "2"; txlen "1937";
chr9	sragcm37_mid	exon	20397613	20397733	14.6083746683168	-	.	gene_id "ENSMUSG00000059475.14"; transcript_id "ENSMUSG00000059475.14_tx_8"; exon_id "chr9_20397613_20397733_-"; exonnum "2"; txlen "1810";
chr9	HAVANA	CDS	20397626	20397666	0	-	0	gene_id "ENSMUSG00000059475.14"; transcript_id "ENSMUST00000169558.8"; gene_type "protein_coding"; gene_name "Zfp426"; transcript_type "protein_coding"; transcript_name "Zfp426-213"; exon_number 3; exon_id "ENSMUSE00001216969.2"; level 2; protein_id "ENSMUSP00000127045.2"; transcript_support_level "1"; mgi_id "MGI:1920248"; tag "basic"; tag "Ensembl_canonical"; tag "GENCODE_Primary"; tag "appris_alternative_2"; havana_gene "OTTMUSG00000036855.1"; havana_transcript "OTTMUST00000094667.1";
chr9	HAVANA	exon	20397626	20397721	0	-	.	gene_id "ENSMUSG00000059475.14"; transcript_id "ENSMUST00000164250.2"; gene_type "protein_coding"; gene_name "Zfp426"; transcript_type "protein_coding"; transcript_name "Zfp426-205"; exon_number 2; exon_id "ENSMUSE00000891152.2"; level 2; protein_id "ENSMUSP00000131467.2"; transcript_support_level "3"; mgi_id "MGI:1920248"; tag "mRNA_end_NF"; tag "cds_end_NF"; tag "alternative_5_UTR"; havana_gene "OTTMUSG00000036855.1"; havana_transcript "OTTMUST00000094673.1";
chr9	HAVANA	UTR	20397626	20397721	0	-	.	gene_id "ENSMUSG00000059475.14"; transcript_id "ENSMUST00000164250.2"; gene_type "protein_coding"; gene_name "Zfp426"; transcript_type "protein_coding"; transcript_name "Zfp426-205"; exon_number 2; exon_id "ENSMUSE00000891152.2"; level 2; protein_id "ENSMUSP00000131467.2"; transcript_support_level "3"; mgi_id "MGI:1920248"; tag "mRNA_end_NF"; tag "cds_end_NF"; tag "alternative_5_UTR"; havana_gene "OTTMUSG00000036855.1"; havana_transcript "OTTMUST00000094673.1";
chr9	HAVANA	exon	20397626	20397733	0	-	.	gene_id "ENSMUSG00000059475.14"; transcript_id "ENSMUST00000167457.8"; gene_type "protein_coding"; gene_name "Zfp426"; transcript_type "protein_coding"; transcript_name "Zfp426-210"; exon_number 3; exon_id "ENSMUSE00001278183.2"; level 1; protein_id "ENSMUSP00000130945.2"; transcript_support_level "1"; mgi_id "MGI:1920248"; tag "basic"; tag "exp_conf"; havana_gene "OTTMUSG00000036855.1"; havana_transcript "OTTMUST00000094666.1";
chr9	HAVANA	UTR	20397626	20397733	0	-	.	gene_id "ENSMUSG00000059475.14"; transcript_id "ENSMUST00000167457.8"; gene_type "protein_coding"; gene_name "Zfp426"; transcript_type "protein_coding"; transcript_name "Zfp426-210"; exon_number 3; exon_id "ENSMUSE00001278183.2"; level 1; protein_id "ENSMUSP00000130945.2"; transcript_support_level "1"; mgi_id "MGI:1920248"; tag "basic"; tag "exp_conf"; havana_gene "OTTMUSG00000036855.1"; havana_transcript "OTTMUST00000094666.1";
chr9	HAVANA	exon	20397626	20397733	0	-	.	gene_id "ENSMUSG00000059475.14"; transcript_id "ENSMUST00000169558.8"; gene_type "protein_coding"; gene_name "Zfp426"; transcript_type "protein_coding"; transcript_name "Zfp426-213"; exon_number 3; exon_id "ENSMUSE00001216969.2"; level 2; protein_id "ENSMUSP00000127045.2"; transcript_support_level "1"; mgi_id "MGI:1920248"; tag "basic"; tag "Ensembl_canonical"; tag "GENCODE_Primary"; tag "appris_alternative_2"; havana_gene "OTTMUSG00000036855.1"; havana_transcript "OTTMUST00000094667.1";
chr9	HAVANA	exon	20397626	20397733	0	-	.	gene_id "ENSMUSG00000059475.14"; transcript_id "ENSMUST00000080386.13"; gene_type "protein_coding"; gene_name "Zfp426"; transcript_type "protein_coding"; transcript_name "Zfp426-201"; exon_number 3; exon_id "ENSMUSE00001278183.2"; level 2; protein_id "ENSMUSP00000079250.7"; transcript_support_level "1"; mgi_id "MGI:1920248"; tag "alternative_5_UTR"; tag "basic"; tag "appris_alternative_2"; tag "CCDS"; ccdsid "CCDS40544.1"; havana_gene "OTTMUSG00000036855.1"; havana_transcript "OTTMUST00000094651.1";
chr9	HAVANA	UTR	20397626	20397733	0	-	.	gene_id "ENSMUSG00000059475.14"; transcript_id "ENSMUST00000080386.13"; gene_type "protein_coding"; gene_name "Zfp426"; transcript_type "protein_coding"; transcript_name "Zfp426-201"; exon_number 3; exon_id "ENSMUSE00001278183.2"; level 2; protein_id "ENSMUSP00000079250.7"; transcript_support_level "1"; mgi_id "MGI:1920248"; tag "alternative_5_UTR"; tag "basic"; tag "appris_alternative_2"; tag "CCDS"; ccdsid "CCDS40544.1"; havana_gene "OTTMUSG00000036855.1"; havana_transcript "OTTMUST00000094651.1";
chr9	HAVANA	exon	20397626	20397733	0	-	.	gene_id "ENSMUSG00000059475.14"; transcript_id "ENSMUST00000163348.8"; gene_type "protein_coding"; gene_name "Zfp426"; transcript_type "protein_coding"; transcript_name "Zfp426-203"; exon_number 3; exon_id "ENSMUSE00001278183.2"; level 2; protein_id "ENSMUSP00000126446.2"; transcript_support_level "1"; mgi_id "MGI:1920248"; tag "NAGNAG_splice_site"; tag "basic"; tag "appris_principal_4"; tag "CCDS"; ccdsid "CCDS80962.1"; havana_gene "OTTMUSG00000036855.1"; havana_transcript "OTTMUST00000094725.1";
chr9	HAVANA	UTR	20397626	20397733	0	-	.	gene_id "ENSMUSG00000059475.14"; transcript_id "ENSMUST00000163348.8"; gene_type "protein_coding"; gene_name "Zfp426"; transcript_type "protein_coding"; transcript_name "Zfp426-203"; exon_number 3; exon_id "ENSMUSE00001278183.2"; level 2; protein_id "ENSMUSP00000126446.2"; transcript_support_level "1"; mgi_id "MGI:1920248"; tag "NAGNAG_splice_site"; tag "basic"; tag "appris_principal_4"; tag "CCDS"; ccdsid "CCDS80962.1"; havana_gene "OTTMUSG00000036855.1"; havana_transcript "OTTMUST00000094725.1";
chr9	HAVANA	exon	20397626	20397733	0	-	.	gene_id "ENSMUSG00000059475.14"; transcript_id "ENSMUST00000163427.8"; gene_type "protein_coding"; gene_name "Zfp426"; transcript_type "nonsense_mediated_decay"; transcript_name "Zfp426-204"; exon_number 3; exon_id "ENSMUSE00001278183.2"; level 2; protein_id "ENSMUSP00000131005.2"; transcript_support_level "3"; mgi_id "MGI:1920248"; havana_gene "OTTMUSG00000036855.1"; havana_transcript "OTTMUST00000094669.1";
chr9	HAVANA	UTR	20397626	20397733	0	-	.	gene_id "ENSMUSG00000059475.14"; transcript_id "ENSMUST00000163427.8"; gene_type "protein_coding"; gene_name "Zfp426"; transcript_type "nonsense_mediated_decay"; transcript_name "Zfp426-204"; exon_number 3; exon_id "ENSMUSE00001278183.2"; level 2; protein_id "ENSMUSP00000131005.2"; transcript_support_level "3"; mgi_id "MGI:1920248"; havana_gene "OTTMUSG00000036855.1"; havana_transcript "OTTMUST00000094669.1";
chr9	HAVANA	exon	20397626	20397733	0	-	.	gene_id "ENSMUSG00000059475.14"; transcript_id "ENSMUST00000164825.8"; gene_type "protein_coding"; gene_name "Zfp426"; transcript_type "protein_coding"; transcript_name "Zfp426-207"; exon_number 2; exon_id "ENSMUSE00001278183.2"; level 2; protein_id "ENSMUSP00000127914.2"; transcript_support_level "3"; mgi_id "MGI:1920248"; tag "mRNA_end_NF"; tag "cds_end_NF"; tag "alternative_5_UTR"; havana_gene "OTTMUSG00000036855.1"; havana_transcript "OTTMUST00000094672.1";
chr9	HAVANA	UTR	20397626	20397733	0	-	.	gene_id "ENSMUSG00000059475.14"; transcript_id "ENSMUST00000164825.8"; gene_type "protein_coding"; gene_name "Zfp426"; transcript_type "protein_coding"; transcript_name "Zfp426-207"; exon_number 2; exon_id "ENSMUSE00001278183.2"; level 2; protein_id "ENSMUSP00000127914.2"; transcript_support_level "3"; mgi_id "MGI:1920248"; tag "mRNA_end_NF"; tag "cds_end_NF"; tag "alternative_5_UTR"; havana_gene "OTTMUSG00000036855.1"; havana_transcript "OTTMUST00000094672.1";
chr9	HAVANA	exon	20397626	20397733	0	-	.	gene_id "ENSMUSG00000059475.14"; transcript_id "ENSMUST00000169269.8"; gene_type "protein_coding"; gene_name "Zfp426"; transcript_type "protein_coding"; transcript_name "Zfp426-212"; exon_number 2; exon_id "ENSMUSE00001278183.2"; level 2; protein_id "ENSMUSP00000128843.2"; transcript_support_level "5"; mgi_id "MGI:1920248"; tag "mRNA_end_NF"; tag "cds_end_NF"; tag "alternative_5_UTR"; havana_gene "OTTMUSG00000036855.1"; havana_transcript "OTTMUST00000094671.1";
chr9	HAVANA	UTR	20397626	20397733	0	-	.	gene_id "ENSMUSG00000059475.14"; transcript_id "ENSMUST00000169269.8"; gene_type "protein_coding"; gene_name "Zfp426"; transcript_type "protein_coding"; transcript_name "Zfp426-212"; exon_number 2; exon_id "ENSMUSE00001278183.2"; level 2; protein_id "ENSMUSP00000128843.2"; transcript_support_level "5"; mgi_id "MGI:1920248"; tag "mRNA_end_NF"; tag "cds_end_NF"; tag "alternative_5_UTR"; havana_gene "OTTMUSG00000036855.1"; havana_transcript "OTTMUST00000094671.1";
chr9	HAVANA	start_codon	20397664	20397666	0	-	0	gene_id "ENSMUSG00000059475.14"; transcript_id "ENSMUST00000169558.8"; gene_type "protein_coding"; gene_name "Zfp426"; transcript_type "protein_coding"; transcript_name "Zfp426-213"; exon_number 3; exon_id "ENSMUSE00001216969.2"; level 2; protein_id "ENSMUSP00000127045.2"; transcript_support_level "1"; mgi_id "MGI:1920248"; tag "basic"; tag "Ensembl_canonical"; tag "GENCODE_Primary"; tag "appris_alternative_2"; havana_gene "OTTMUSG00000036855.1"; havana_transcript "OTTMUST00000094667.1";
chr9	HAVANA	UTR	20397667	20397733	0	-	.	gene_id "ENSMUSG00000059475.14"; transcript_id "ENSMUST00000169558.8"; gene_type "protein_coding"; gene_name "Zfp426"; transcript_type "protein_coding"; transcript_name "Zfp426-213"; exon_number 3; exon_id "ENSMUSE00001216969.2"; level 2; protein_id "ENSMUSP00000127045.2"; transcript_support_level "1"; mgi_id "MGI:1920248"; tag "basic"; tag "Ensembl_canonical"; tag "GENCODE_Primary"; tag "appris_alternative_2"; havana_gene "OTTMUSG00000036855.1"; havana_transcript "OTTMUST00000094667.1";
chr9	HAVANA	exon	20401977	20402101	0	-	.	gene_id "ENSMUSG00000059475.14"; transcript_id "ENSMUST00000164825.8"; gene_type "protein_coding"; gene_name "Zfp426"; transcript_type "protein_coding"; transcript_name "Zfp426-207"; exon_number 1; exon_id "ENSMUSE00000893873.2"; level 2; protein_id "ENSMUSP00000127914.2"; transcript_support_level "3"; mgi_id "MGI:1920248"; tag "mRNA_end_NF"; tag "cds_end_NF"; tag "alternative_5_UTR"; havana_gene "OTTMUSG00000036855.1"; havana_transcript "OTTMUST00000094672.1";
chr9	HAVANA	UTR	20401977	20402101	0	-	.	gene_id "ENSMUSG00000059475.14"; transcript_id "ENSMUST00000164825.8"; gene_type "protein_coding"; gene_name "Zfp426"; transcript_type "protein_coding"; transcript_name "Zfp426-207"; exon_number 1; exon_id "ENSMUSE00000893873.2"; level 2; protein_id "ENSMUSP00000127914.2"; transcript_support_level "3"; mgi_id "MGI:1920248"; tag "mRNA_end_NF"; tag "cds_end_NF"; tag "alternative_5_UTR"; havana_gene "OTTMUSG00000036855.1"; havana_transcript "OTTMUST00000094672.1";
chr9	HAVANA	exon	20401977	20402778	0	-	.	gene_id "ENSMUSG00000059475.14"; transcript_id "ENSMUST00000167457.8"; gene_type "protein_coding"; gene_name "Zfp426"; transcript_type "protein_coding"; transcript_name "Zfp426-210"; exon_number 2; exon_id "ENSMUSE00000883183.2"; level 1; protein_id "ENSMUSP00000130945.2"; transcript_support_level "1"; mgi_id "MGI:1920248"; tag "basic"; tag "exp_conf"; havana_gene "OTTMUSG00000036855.1"; havana_transcript "OTTMUST00000094666.1";
chr9	HAVANA	UTR	20401977	20402778	0	-	.	gene_id "ENSMUSG00000059475.14"; transcript_id "ENSMUST00000167457.8"; gene_type "protein_coding"; gene_name "Zfp426"; transcript_type "protein_coding"; transcript_name "Zfp426-210"; exon_number 2; exon_id "ENSMUSE00000883183.2"; level 1; protein_id "ENSMUSP00000130945.2"; transcript_support_level "1"; mgi_id "MGI:1920248"; tag "basic"; tag "exp_conf"; havana_gene "OTTMUSG00000036855.1"; havana_transcript "OTTMUST00000094666.1";
chr9	ENSEMBL_gcm37	exon	20401977	20402778	5.27656837535362	-	.	gene_id "ENSMUSG00000059475.14"; transcript_id "ENSMUSG00000059475.14_tx_11"; exon_id "chr9_20401977_20402778_-"; exonnum "2"; txlen "2739";
chr9	HAVANA	exon	20403682	20403747	0	-	.	gene_id "ENSMUSG00000059475.14"; transcript_id "ENSMUST00000169558.8"; gene_type "protein_coding"; gene_name "Zfp426"; transcript_type "protein_coding"; transcript_name "Zfp426-213"; exon_number 2; exon_id "ENSMUSE00000703378.2"; level 2; protein_id "ENSMUSP00000127045.2"; transcript_support_level "1"; mgi_id "MGI:1920248"; tag "basic"; tag "Ensembl_canonical"; tag "GENCODE_Primary"; tag "appris_alternative_2"; havana_gene "OTTMUSG00000036855.1"; havana_transcript "OTTMUST00000094667.1";
chr9	HAVANA	UTR	20403682	20403747	0	-	.	gene_id "ENSMUSG00000059475.14"; transcript_id "ENSMUST00000169558.8"; gene_type "protein_coding"; gene_name "Zfp426"; transcript_type "protein_coding"; transcript_name "Zfp426-213"; exon_number 2; exon_id "ENSMUSE00000703378.2"; level 2; protein_id "ENSMUSP00000127045.2"; transcript_support_level "1"; mgi_id "MGI:1920248"; tag "basic"; tag "Ensembl_canonical"; tag "GENCODE_Primary"; tag "appris_alternative_2"; havana_gene "OTTMUSG00000036855.1"; havana_transcript "OTTMUST00000094667.1";
chr9	HAVANA	exon	20403682	20403747	0	-	.	gene_id "ENSMUSG00000059475.14"; transcript_id "ENSMUST00000080386.13"; gene_type "protein_coding"; gene_name "Zfp426"; transcript_type "protein_coding"; transcript_name "Zfp426-201"; exon_number 2; exon_id "ENSMUSE00000703378.2"; level 2; protein_id "ENSMUSP00000079250.7"; transcript_support_level "1"; mgi_id "MGI:1920248"; tag "alternative_5_UTR"; tag "basic"; tag "appris_alternative_2"; tag "CCDS"; ccdsid "CCDS40544.1"; havana_gene "OTTMUSG00000036855.1"; havana_transcript "OTTMUST00000094651.1";
chr9	HAVANA	UTR	20403682	20403747	0	-	.	gene_id "ENSMUSG00000059475.14"; transcript_id "ENSMUST00000080386.13"; gene_type "protein_coding"; gene_name "Zfp426"; transcript_type "protein_coding"; transcript_name "Zfp426-201"; exon_number 2; exon_id "ENSMUSE00000703378.2"; level 2; protein_id "ENSMUSP00000079250.7"; transcript_support_level "1"; mgi_id "MGI:1920248"; tag "alternative_5_UTR"; tag "basic"; tag "appris_alternative_2"; tag "CCDS"; ccdsid "CCDS40544.1"; havana_gene "OTTMUSG00000036855.1"; havana_transcript "OTTMUST00000094651.1";
chr9	HAVANA	exon	20403682	20403747	0	-	.	gene_id "ENSMUSG00000059475.14"; transcript_id "ENSMUST00000163348.8"; gene_type "protein_coding"; gene_name "Zfp426"; transcript_type "protein_coding"; transcript_name "Zfp426-203"; exon_number 2; exon_id "ENSMUSE00000703378.2"; level 2; protein_id "ENSMUSP00000126446.2"; transcript_support_level "1"; mgi_id "MGI:1920248"; tag "NAGNAG_splice_site"; tag "basic"; tag "appris_principal_4"; tag "CCDS"; ccdsid "CCDS80962.1"; havana_gene "OTTMUSG00000036855.1"; havana_transcript "OTTMUST00000094725.1";
chr9	HAVANA	UTR	20403682	20403747	0	-	.	gene_id "ENSMUSG00000059475.14"; transcript_id "ENSMUST00000163348.8"; gene_type "protein_coding"; gene_name "Zfp426"; transcript_type "protein_coding"; transcript_name "Zfp426-203"; exon_number 2; exon_id "ENSMUSE00000703378.2"; level 2; protein_id "ENSMUSP00000126446.2"; transcript_support_level "1"; mgi_id "MGI:1920248"; tag "NAGNAG_splice_site"; tag "basic"; tag "appris_principal_4"; tag "CCDS"; ccdsid "CCDS80962.1"; havana_gene "OTTMUSG00000036855.1"; havana_transcript "OTTMUST00000094725.1";
chr9	HAVANA	exon	20403682	20403747	0	-	.	gene_id "ENSMUSG00000059475.14"; transcript_id "ENSMUST00000163427.8"; gene_type "protein_coding"; gene_name "Zfp426"; transcript_type "nonsense_mediated_decay"; transcript_name "Zfp426-204"; exon_number 2; exon_id "ENSMUSE00000703378.2"; level 2; protein_id "ENSMUSP00000131005.2"; transcript_support_level "3"; mgi_id "MGI:1920248"; havana_gene "OTTMUSG00000036855.1"; havana_transcript "OTTMUST00000094669.1";
chr9	HAVANA	UTR	20403682	20403747	0	-	.	gene_id "ENSMUSG00000059475.14"; transcript_id "ENSMUST00000163427.8"; gene_type "protein_coding"; gene_name "Zfp426"; transcript_type "nonsense_mediated_decay"; transcript_name "Zfp426-204"; exon_number 2; exon_id "ENSMUSE00000703378.2"; level 2; protein_id "ENSMUSP00000131005.2"; transcript_support_level "3"; mgi_id "MGI:1920248"; havana_gene "OTTMUSG00000036855.1"; havana_transcript "OTTMUST00000094669.1";
chr9	ENSEMBL_gcm37	exon	20403682	20403747	5.27656837535362	-	.	gene_id "ENSMUSG00000059475.14"; transcript_id "ENSMUSG00000059475.14_tx_11"; exon_id "chr9_20403682_20403747_-"; exonnum "1"; txlen "2739";
chr9	ENSEMBL_gcm37	exon	20403682	20403747	22.3863841965447	-	.	gene_id "ENSMUSG00000059475.14"; transcript_id "ENSMUSG00000059475.14_tx_6"; exon_id "chr9_20403682_20403747_-"; exonnum "1"; txlen "1937";
chr9	ENSEMBL_gcm37	exon	20403682	20403747	14.6083746683168	-	.	gene_id "ENSMUSG00000059475.14"; transcript_id "ENSMUSG00000059475.14_tx_8"; exon_id "chr9_20403682_20403747_-"; exonnum "1"; txlen "1810";
chr9	HAVANA	exon	20403682	20403997	0	-	.	gene_id "ENSMUSG00000059475.14"; transcript_id "ENSMUST00000169269.8"; gene_type "protein_coding"; gene_name "Zfp426"; transcript_type "protein_coding"; transcript_name "Zfp426-212"; exon_number 1; exon_id "ENSMUSE00000881621.2"; level 2; protein_id "ENSMUSP00000128843.2"; transcript_support_level "5"; mgi_id "MGI:1920248"; tag "mRNA_end_NF"; tag "cds_end_NF"; tag "alternative_5_UTR"; havana_gene "OTTMUSG00000036855.1"; havana_transcript "OTTMUST00000094671.1";
chr9	HAVANA	UTR	20403682	20403997	0	-	.	gene_id "ENSMUSG00000059475.14"; transcript_id "ENSMUST00000169269.8"; gene_type "protein_coding"; gene_name "Zfp426"; transcript_type "protein_coding"; transcript_name "Zfp426-212"; exon_number 1; exon_id "ENSMUSE00000881621.2"; level 2; protein_id "ENSMUSP00000128843.2"; transcript_support_level "5"; mgi_id "MGI:1920248"; tag "mRNA_end_NF"; tag "cds_end_NF"; tag "alternative_5_UTR"; havana_gene "OTTMUSG00000036855.1"; havana_transcript "OTTMUST00000094671.1";
chr9	HAVANA	exon	20403682	20404007	0	-	.	gene_id "ENSMUSG00000059475.14"; transcript_id "ENSMUST00000164250.2"; gene_type "protein_coding"; gene_name "Zfp426"; transcript_type "protein_coding"; transcript_name "Zfp426-205"; exon_number 1; exon_id "ENSMUSE00000903342.2"; level 2; protein_id "ENSMUSP00000131467.2"; transcript_support_level "3"; mgi_id "MGI:1920248"; tag "mRNA_end_NF"; tag "cds_end_NF"; tag "alternative_5_UTR"; havana_gene "OTTMUSG00000036855.1"; havana_transcript "OTTMUST00000094673.1";
chr9	HAVANA	UTR	20403682	20404007	0	-	.	gene_id "ENSMUSG00000059475.14"; transcript_id "ENSMUST00000164250.2"; gene_type "protein_coding"; gene_name "Zfp426"; transcript_type "protein_coding"; transcript_name "Zfp426-205"; exon_number 1; exon_id "ENSMUSE00000903342.2"; level 2; protein_id "ENSMUSP00000131467.2"; transcript_support_level "3"; mgi_id "MGI:1920248"; tag "mRNA_end_NF"; tag "cds_end_NF"; tag "alternative_5_UTR"; havana_gene "OTTMUSG00000036855.1"; havana_transcript "OTTMUST00000094673.1";
chr9	HAVANA	exon	20403682	20404042	0	-	.	gene_id "ENSMUSG00000059475.14"; transcript_id "ENSMUST00000115562.9"; gene_type "protein_coding"; gene_name "Zfp426"; transcript_type "protein_coding"; transcript_name "Zfp426-202"; exon_number 1; exon_id "ENSMUSE00000707380.2"; level 2; protein_id "ENSMUSP00000111224.3"; transcript_support_level "1"; mgi_id "MGI:1920248"; tag "basic"; tag "appris_alternative_2"; tag "CCDS"; ccdsid "CCDS40544.1"; havana_gene "OTTMUSG00000036855.1"; havana_transcript "OTTMUST00000094650.1";
chr9	HAVANA	UTR	20403682	20404042	0	-	.	gene_id "ENSMUSG00000059475.14"; transcript_id "ENSMUST00000115562.9"; gene_type "protein_coding"; gene_name "Zfp426"; transcript_type "protein_coding"; transcript_name "Zfp426-202"; exon_number 1; exon_id "ENSMUSE00000707380.2"; level 2; protein_id "ENSMUSP00000111224.3"; transcript_support_level "1"; mgi_id "MGI:1920248"; tag "basic"; tag "appris_alternative_2"; tag "CCDS"; ccdsid "CCDS40544.1"; havana_gene "OTTMUSG00000036855.1"; havana_transcript "OTTMUST00000094650.1";
chr9	HAVANA	exon	20403682	20404042	0	-	.	gene_id "ENSMUSG00000059475.14"; transcript_id "ENSMUST00000167457.8"; gene_type "protein_coding"; gene_name "Zfp426"; transcript_type "protein_coding"; transcript_name "Zfp426-210"; exon_number 1; exon_id "ENSMUSE00000707380.2"; level 1; protein_id "ENSMUSP00000130945.2"; transcript_support_level "1"; mgi_id "MGI:1920248"; tag "basic"; tag "exp_conf"; havana_gene "OTTMUSG00000036855.1"; havana_transcript "OTTMUST00000094666.1";
chr9	HAVANA	UTR	20403682	20404042	0	-	.	gene_id "ENSMUSG00000059475.14"; transcript_id "ENSMUST00000167457.8"; gene_type "protein_coding"; gene_name "Zfp426"; transcript_type "protein_coding"; transcript_name "Zfp426-210"; exon_number 1; exon_id "ENSMUSE00000707380.2"; level 1; protein_id "ENSMUSP00000130945.2"; transcript_support_level "1"; mgi_id "MGI:1920248"; tag "basic"; tag "exp_conf"; havana_gene "OTTMUSG00000036855.1"; havana_transcript "OTTMUST00000094666.1";
chr9	HAVANA	exon	20403994	20404027	0	-	.	gene_id "ENSMUSG00000059475.14"; transcript_id "ENSMUST00000163427.8"; gene_type "protein_coding"; gene_name "Zfp426"; transcript_type "nonsense_mediated_decay"; transcript_name "Zfp426-204"; exon_number 1; exon_id "ENSMUSE00000872513.2"; level 2; protein_id "ENSMUSP00000131005.2"; transcript_support_level "3"; mgi_id "MGI:1920248"; havana_gene "OTTMUSG00000036855.1"; havana_transcript "OTTMUST00000094669.1";
chr9	HAVANA	UTR	20403994	20404027	0	-	.	gene_id "ENSMUSG00000059475.14"; transcript_id "ENSMUST00000163427.8"; gene_type "protein_coding"; gene_name "Zfp426"; transcript_type "nonsense_mediated_decay"; transcript_name "Zfp426-204"; exon_number 1; exon_id "ENSMUSE00000872513.2"; level 2; protein_id "ENSMUSP00000131005.2"; transcript_support_level "3"; mgi_id "MGI:1920248"; havana_gene "OTTMUSG00000036855.1"; havana_transcript "OTTMUST00000094669.1";
chr9	HAVANA	exon	20403994	20404038	0	-	.	gene_id "ENSMUSG00000059475.14"; transcript_id "ENSMUST00000169558.8"; gene_type "protein_coding"; gene_name "Zfp426"; transcript_type "protein_coding"; transcript_name "Zfp426-213"; exon_number 1; exon_id "ENSMUSE00000703379.2"; level 2; protein_id "ENSMUSP00000127045.2"; transcript_support_level "1"; mgi_id "MGI:1920248"; tag "basic"; tag "Ensembl_canonical"; tag "GENCODE_Primary"; tag "appris_alternative_2"; havana_gene "OTTMUSG00000036855.1"; havana_transcript "OTTMUST00000094667.1";
chr9	HAVANA	UTR	20403994	20404038	0	-	.	gene_id "ENSMUSG00000059475.14"; transcript_id "ENSMUST00000169558.8"; gene_type "protein_coding"; gene_name "Zfp426"; transcript_type "protein_coding"; transcript_name "Zfp426-213"; exon_number 1; exon_id "ENSMUSE00000703379.2"; level 2; protein_id "ENSMUSP00000127045.2"; transcript_support_level "1"; mgi_id "MGI:1920248"; tag "basic"; tag "Ensembl_canonical"; tag "GENCODE_Primary"; tag "appris_alternative_2"; havana_gene "OTTMUSG00000036855.1"; havana_transcript "OTTMUST00000094667.1";
chr9	HAVANA	exon	20403994	20404038	0	-	.	gene_id "ENSMUSG00000059475.14"; transcript_id "ENSMUST00000080386.13"; gene_type "protein_coding"; gene_name "Zfp426"; transcript_type "protein_coding"; transcript_name "Zfp426-201"; exon_number 1; exon_id "ENSMUSE00000703379.2"; level 2; protein_id "ENSMUSP00000079250.7"; transcript_support_level "1"; mgi_id "MGI:1920248"; tag "alternative_5_UTR"; tag "basic"; tag "appris_alternative_2"; tag "CCDS"; ccdsid "CCDS40544.1"; havana_gene "OTTMUSG00000036855.1"; havana_transcript "OTTMUST00000094651.1";
chr9	HAVANA	UTR	20403994	20404038	0	-	.	gene_id "ENSMUSG00000059475.14"; transcript_id "ENSMUST00000080386.13"; gene_type "protein_coding"; gene_name "Zfp426"; transcript_type "protein_coding"; transcript_name "Zfp426-201"; exon_number 1; exon_id "ENSMUSE00000703379.2"; level 2; protein_id "ENSMUSP00000079250.7"; transcript_support_level "1"; mgi_id "MGI:1920248"; tag "alternative_5_UTR"; tag "basic"; tag "appris_alternative_2"; tag "CCDS"; ccdsid "CCDS40544.1"; havana_gene "OTTMUSG00000036855.1"; havana_transcript "OTTMUST00000094651.1";
chr9	HAVANA	exon	20403994	20404038	0	-	.	gene_id "ENSMUSG00000059475.14"; transcript_id "ENSMUST00000163348.8"; gene_type "protein_coding"; gene_name "Zfp426"; transcript_type "protein_coding"; transcript_name "Zfp426-203"; exon_number 1; exon_id "ENSMUSE00000703379.2"; level 2; protein_id "ENSMUSP00000126446.2"; transcript_support_level "1"; mgi_id "MGI:1920248"; tag "NAGNAG_splice_site"; tag "basic"; tag "appris_principal_4"; tag "CCDS"; ccdsid "CCDS80962.1"; havana_gene "OTTMUSG00000036855.1"; havana_transcript "OTTMUST00000094725.1";
chr9	HAVANA	UTR	20403994	20404038	0	-	.	gene_id "ENSMUSG00000059475.14"; transcript_id "ENSMUST00000163348.8"; gene_type "protein_coding"; gene_name "Zfp426"; transcript_type "protein_coding"; transcript_name "Zfp426-203"; exon_number 1; exon_id "ENSMUSE00000703379.2"; level 2; protein_id "ENSMUSP00000126446.2"; transcript_support_level "1"; mgi_id "MGI:1920248"; tag "NAGNAG_splice_site"; tag "basic"; tag "appris_principal_4"; tag "CCDS"; ccdsid "CCDS80962.1"; havana_gene "OTTMUSG00000036855.1"; havana_transcript "OTTMUST00000094725.1";
chr9	HAVANA	UTR	20406364	20410363	0	-	.	gene_id "ENSMUSG00000060510.15"; transcript_id "ENSMUST00000174462.8"; gene_type "protein_coding"; gene_name "Zfp266"; transcript_type "protein_coding"; transcript_name "Zfp266-202"; exon_number 9; exon_id "ENSMUSE00000939688.2"; level 2; protein_id "ENSMUSP00000134217.2"; transcript_support_level "1"; mgi_id "MGI:1924769"; tag "basic"; tag "Ensembl_canonical"; tag "GENCODE_Primary"; tag "appris_principal_1"; tag "CCDS"; ccdsid "CCDS52732.1"; havana_gene "OTTMUSG00000037612.1"; havana_transcript "OTTMUST00000097023.1";
chr9	HAVANA	exon	20406364	20411773	0	-	.	gene_id "ENSMUSG00000060510.15"; transcript_id "ENSMUST00000174462.8"; gene_type "protein_coding"; gene_name "Zfp266"; transcript_type "protein_coding"; transcript_name "Zfp266-202"; exon_number 9; exon_id "ENSMUSE00000939688.2"; level 2; protein_id "ENSMUSP00000134217.2"; transcript_support_level "1"; mgi_id "MGI:1924769"; tag "basic"; tag "Ensembl_canonical"; tag "GENCODE_Primary"; tag "appris_principal_1"; tag "CCDS"; ccdsid "CCDS52732.1"; havana_gene "OTTMUSG00000037612.1"; havana_transcript "OTTMUST00000097023.1";
chr9	HAVANA	gene	20406364	20432713	0	-	.	gene_id "ENSMUSG00000060510.15"; gene_type "protein_coding"; gene_name "Zfp266"; level 2; mgi_id "MGI:1924769"; havana_gene "OTTMUSG00000037612.1";
chr9	HAVANA	transcript	20406364	20432713	0	-	.	gene_id "ENSMUSG00000060510.15"; transcript_id "ENSMUST00000174462.8"; gene_type "protein_coding"; gene_name "Zfp266"; transcript_type "protein_coding"; transcript_name "Zfp266-202"; level 2; protein_id "ENSMUSP00000134217.2"; transcript_support_level "1"; mgi_id "MGI:1924769"; tag "basic"; tag "Ensembl_canonical"; tag "GENCODE_Primary"; tag "appris_principal_1"; tag "CCDS"; ccdsid "CCDS52732.1"; havana_gene "OTTMUSG00000037612.1"; havana_transcript "OTTMUST00000097023.1";
chr9	HAVANA	stop_codon	20410361	20410363	0	-	0	gene_id "ENSMUSG00000060510.15"; transcript_id "ENSMUST00000174462.8"; gene_type "protein_coding"; gene_name "Zfp266"; transcript_type "protein_coding"; transcript_name "Zfp266-202"; exon_number 9; exon_id "ENSMUSE00000939688.2"; level 2; protein_id "ENSMUSP00000134217.2"; transcript_support_level "1"; mgi_id "MGI:1924769"; tag "basic"; tag "Ensembl_canonical"; tag "GENCODE_Primary"; tag "appris_principal_1"; tag "CCDS"; ccdsid "CCDS52732.1"; havana_gene "OTTMUSG00000037612.1"; havana_transcript "OTTMUST00000097023.1";
chr9	ENSEMBL	stop_codon	20410361	20410363	0	-	0	gene_id "ENSMUSG00000060510.15"; transcript_id "ENSMUST00000068296.8"; gene_type "protein_coding"; gene_name "Zfp266"; transcript_type "protein_coding"; transcript_name "Zfp266-201"; exon_number 9; exon_id "ENSMUSE00000441241.6"; level 3; protein_id "ENSMUSP00000066012.8"; transcript_support_level "1"; mgi_id "MGI:1924769"; tag "basic"; tag "appris_principal_1"; tag "CCDS"; ccdsid "CCDS52732.1"; havana_gene "OTTMUSG00000037612.1";
chr9	ENSEMBL	UTR	20410361	20410363	0	-	.	gene_id "ENSMUSG00000060510.15"; transcript_id "ENSMUST00000068296.8"; gene_type "protein_coding"; gene_name "Zfp266"; transcript_type "protein_coding"; transcript_name "Zfp266-201"; exon_number 9; exon_id "ENSMUSE00000441241.6"; level 3; protein_id "ENSMUSP00000066012.8"; transcript_support_level "1"; mgi_id "MGI:1924769"; tag "basic"; tag "appris_principal_1"; tag "CCDS"; ccdsid "CCDS52732.1"; havana_gene "OTTMUSG00000037612.1";
chr9	ENSEMBL	exon	20410361	20411773	0	-	.	gene_id "ENSMUSG00000060510.15"; transcript_id "ENSMUST00000068296.8"; gene_type "protein_coding"; gene_name "Zfp266"; transcript_type "protein_coding"; transcript_name "Zfp266-201"; exon_number 9; exon_id "ENSMUSE00000441241.6"; level 3; protein_id "ENSMUSP00000066012.8"; transcript_support_level "1"; mgi_id "MGI:1924769"; tag "basic"; tag "appris_principal_1"; tag "CCDS"; ccdsid "CCDS52732.1"; havana_gene "OTTMUSG00000037612.1";
chr9	ENSEMBL	transcript	20410361	20432704	0	-	.	gene_id "ENSMUSG00000060510.15"; transcript_id "ENSMUST00000068296.8"; gene_type "protein_coding"; gene_name "Zfp266"; transcript_type "protein_coding"; transcript_name "Zfp266-201"; level 3; protein_id "ENSMUSP00000066012.8"; transcript_support_level "1"; mgi_id "MGI:1924769"; tag "basic"; tag "appris_principal_1"; tag "CCDS"; ccdsid "CCDS52732.1"; havana_gene "OTTMUSG00000037612.1";
chr9	HAVANA	CDS	20410364	20411773	0	-	0	gene_id "ENSMUSG00000060510.15"; transcript_id "ENSMUST00000174462.8"; gene_type "protein_coding"; gene_name "Zfp266"; transcript_type "protein_coding"; transcript_name "Zfp266-202"; exon_number 9; exon_id "ENSMUSE00000939688.2"; level 2; protein_id "ENSMUSP00000134217.2"; transcript_support_level "1"; mgi_id "MGI:1924769"; tag "basic"; tag "Ensembl_canonical"; tag "GENCODE_Primary"; tag "appris_principal_1"; tag "CCDS"; ccdsid "CCDS52732.1"; havana_gene "OTTMUSG00000037612.1"; havana_transcript "OTTMUST00000097023.1";
chr9	ENSEMBL	CDS	20410364	20411773	0	-	0	gene_id "ENSMUSG00000060510.15"; transcript_id "ENSMUST00000068296.8"; gene_type "protein_coding"; gene_name "Zfp266"; transcript_type "protein_coding"; transcript_name "Zfp266-201"; exon_number 9; exon_id "ENSMUSE00000441241.6"; level 3; protein_id "ENSMUSP00000066012.8"; transcript_support_level "1"; mgi_id "MGI:1924769"; tag "basic"; tag "appris_principal_1"; tag "CCDS"; ccdsid "CCDS52732.1"; havana_gene "OTTMUSG00000037612.1";
chr9	HAVANA	exon	20411671	20411773	0	-	.	gene_id "ENSMUSG00000060510.15"; transcript_id "ENSMUST00000215908.2"; gene_type "protein_coding"; gene_name "Zfp266"; transcript_type "protein_coding"; transcript_name "Zfp266-205"; exon_number 7; exon_id "ENSMUSE00001394038.2"; level 2; protein_id "ENSMUSP00000149315.2"; transcript_support_level "3"; mgi_id "MGI:1924769"; tag "mRNA_end_NF"; tag "cds_end_NF"; havana_gene "OTTMUSG00000037612.1"; havana_transcript "OTTMUST00000152764.1";
chr9	HAVANA	CDS	20411671	20411773	0	-	0	gene_id "ENSMUSG00000060510.15"; transcript_id "ENSMUST00000215908.2"; gene_type "protein_coding"; gene_name "Zfp266"; transcript_type "protein_coding"; transcript_name "Zfp266-205"; exon_number 7; exon_id "ENSMUSE00001394038.2"; level 2; protein_id "ENSMUSP00000149315.2"; transcript_support_level "3"; mgi_id "MGI:1924769"; tag "mRNA_end_NF"; tag "cds_end_NF"; havana_gene "OTTMUSG00000037612.1"; havana_transcript "OTTMUST00000152764.1";
chr9	HAVANA	transcript	20411671	20432562	0	-	.	gene_id "ENSMUSG00000060510.15"; transcript_id "ENSMUST00000215908.2"; gene_type "protein_coding"; gene_name "Zfp266"; transcript_type "protein_coding"; transcript_name "Zfp266-205"; level 2; protein_id "ENSMUSP00000149315.2"; transcript_support_level "3"; mgi_id "MGI:1924769"; tag "mRNA_end_NF"; tag "cds_end_NF"; havana_gene "OTTMUSG00000037612.1"; havana_transcript "OTTMUST00000152764.1";
chr9	HAVANA	exon	20412170	20412249	0	-	.	gene_id "ENSMUSG00000060510.15"; transcript_id "ENSMUST00000174462.8"; gene_type "protein_coding"; gene_name "Zfp266"; transcript_type "protein_coding"; transcript_name "Zfp266-202"; exon_number 8; exon_id "ENSMUSE00000472341.3"; level 2; protein_id "ENSMUSP00000134217.2"; transcript_support_level "1"; mgi_id "MGI:1924769"; tag "basic"; tag "Ensembl_canonical"; tag "GENCODE_Primary"; tag "appris_principal_1"; tag "CCDS"; ccdsid "CCDS52732.1"; havana_gene "OTTMUSG00000037612.1"; havana_transcript "OTTMUST00000097023.1";
chr9	HAVANA	CDS	20412170	20412249	0	-	2	gene_id "ENSMUSG00000060510.15"; transcript_id "ENSMUST00000174462.8"; gene_type "protein_coding"; gene_name "Zfp266"; transcript_type "protein_coding"; transcript_name "Zfp266-202"; exon_number 8; exon_id "ENSMUSE00000472341.3"; level 2; protein_id "ENSMUSP00000134217.2"; transcript_support_level "1"; mgi_id "MGI:1924769"; tag "basic"; tag "Ensembl_canonical"; tag "GENCODE_Primary"; tag "appris_principal_1"; tag "CCDS"; ccdsid "CCDS52732.1"; havana_gene "OTTMUSG00000037612.1"; havana_transcript "OTTMUST00000097023.1";
chr9	ENSEMBL	exon	20412170	20412249	0	-	.	gene_id "ENSMUSG00000060510.15"; transcript_id "ENSMUST00000068296.8"; gene_type "protein_coding"; gene_name "Zfp266"; transcript_type "protein_coding"; transcript_name "Zfp266-201"; exon_number 8; exon_id "ENSMUSE00000472341.3"; level 3; protein_id "ENSMUSP00000066012.8"; transcript_support_level "1"; mgi_id "MGI:1924769"; tag "basic"; tag "appris_principal_1"; tag "CCDS"; ccdsid "CCDS52732.1"; havana_gene "OTTMUSG00000037612.1";
chr9	ENSEMBL	CDS	20412170	20412249	0	-	2	gene_id "ENSMUSG00000060510.15"; transcript_id "ENSMUST00000068296.8"; gene_type "protein_coding"; gene_name "Zfp266"; transcript_type "protein_coding"; transcript_name "Zfp266-201"; exon_number 8; exon_id "ENSMUSE00000472341.3"; level 3; protein_id "ENSMUSP00000066012.8"; transcript_support_level "1"; mgi_id "MGI:1924769"; tag "basic"; tag "appris_principal_1"; tag "CCDS"; ccdsid "CCDS52732.1"; havana_gene "OTTMUSG00000037612.1";
chr9	HAVANA	exon	20412170	20412249	0	-	.	gene_id "ENSMUSG00000060510.15"; transcript_id "ENSMUST00000215908.2"; gene_type "protein_coding"; gene_name "Zfp266"; transcript_type "protein_coding"; transcript_name "Zfp266-205"; exon_number 6; exon_id "ENSMUSE00000472341.3"; level 2; protein_id "ENSMUSP00000149315.2"; transcript_support_level "3"; mgi_id "MGI:1924769"; tag "mRNA_end_NF"; tag "cds_end_NF"; havana_gene "OTTMUSG00000037612.1"; havana_transcript "OTTMUST00000152764.1";
chr9	HAVANA	CDS	20412170	20412249	0	-	2	gene_id "ENSMUSG00000060510.15"; transcript_id "ENSMUST00000215908.2"; gene_type "protein_coding"; gene_name "Zfp266"; transcript_type "protein_coding"; transcript_name "Zfp266-205"; exon_number 6; exon_id "ENSMUSE00000472341.3"; level 2; protein_id "ENSMUSP00000149315.2"; transcript_support_level "3"; mgi_id "MGI:1924769"; tag "mRNA_end_NF"; tag "cds_end_NF"; havana_gene "OTTMUSG00000037612.1"; havana_transcript "OTTMUST00000152764.1";
chr9	HAVANA	exon	20413337	20413417	0	-	.	gene_id "ENSMUSG00000060510.15"; transcript_id "ENSMUST00000174462.8"; gene_type "protein_coding"; gene_name "Zfp266"; transcript_type "protein_coding"; transcript_name "Zfp266-202"; exon_number 7; exon_id "ENSMUSE00000441248.4"; level 2; protein_id "ENSMUSP00000134217.2"; transcript_support_level "1"; mgi_id "MGI:1924769"; tag "basic"; tag "Ensembl_canonical"; tag "GENCODE_Primary"; tag "appris_principal_1"; tag "CCDS"; ccdsid "CCDS52732.1"; havana_gene "OTTMUSG00000037612.1"; havana_transcript "OTTMUST00000097023.1";
chr9	HAVANA	CDS	20413337	20413417	0	-	2	gene_id "ENSMUSG00000060510.15"; transcript_id "ENSMUST00000174462.8"; gene_type "protein_coding"; gene_name "Zfp266"; transcript_type "protein_coding"; transcript_name "Zfp266-202"; exon_number 7; exon_id "ENSMUSE00000441248.4"; level 2; protein_id "ENSMUSP00000134217.2"; transcript_support_level "1"; mgi_id "MGI:1924769"; tag "basic"; tag "Ensembl_canonical"; tag "GENCODE_Primary"; tag "appris_principal_1"; tag "CCDS"; ccdsid "CCDS52732.1"; havana_gene "OTTMUSG00000037612.1"; havana_transcript "OTTMUST00000097023.1";
chr9	ENSEMBL	exon	20413337	20413417	0	-	.	gene_id "ENSMUSG00000060510.15"; transcript_id "ENSMUST00000068296.8"; gene_type "protein_coding"; gene_name "Zfp266"; transcript_type "protein_coding"; transcript_name "Zfp266-201"; exon_number 7; exon_id "ENSMUSE00000441248.4"; level 3; protein_id "ENSMUSP00000066012.8"; transcript_support_level "1"; mgi_id "MGI:1924769"; tag "basic"; tag "appris_principal_1"; tag "CCDS"; ccdsid "CCDS52732.1"; havana_gene "OTTMUSG00000037612.1";
chr9	ENSEMBL	CDS	20413337	20413417	0	-	2	gene_id "ENSMUSG00000060510.15"; transcript_id "ENSMUST00000068296.8"; gene_type "protein_coding"; gene_name "Zfp266"; transcript_type "protein_coding"; transcript_name "Zfp266-201"; exon_number 7; exon_id "ENSMUSE00000441248.4"; level 3; protein_id "ENSMUSP00000066012.8"; transcript_support_level "1"; mgi_id "MGI:1924769"; tag "basic"; tag "appris_principal_1"; tag "CCDS"; ccdsid "CCDS52732.1"; havana_gene "OTTMUSG00000037612.1";
chr9	HAVANA	exon	20413337	20413417	0	-	.	gene_id "ENSMUSG00000060510.15"; transcript_id "ENSMUST00000215908.2"; gene_type "protein_coding"; gene_name "Zfp266"; transcript_type "protein_coding"; transcript_name "Zfp266-205"; exon_number 5; exon_id "ENSMUSE00000441248.4"; level 2; protein_id "ENSMUSP00000149315.2"; transcript_support_level "3"; mgi_id "MGI:1924769"; tag "mRNA_end_NF"; tag "cds_end_NF"; havana_gene "OTTMUSG00000037612.1"; havana_transcript "OTTMUST00000152764.1";
chr9	HAVANA	CDS	20413337	20413417	0	-	2	gene_id "ENSMUSG00000060510.15"; transcript_id "ENSMUST00000215908.2"; gene_type "protein_coding"; gene_name "Zfp266"; transcript_type "protein_coding"; transcript_name "Zfp266-205"; exon_number 5; exon_id "ENSMUSE00000441248.4"; level 2; protein_id "ENSMUSP00000149315.2"; transcript_support_level "3"; mgi_id "MGI:1924769"; tag "mRNA_end_NF"; tag "cds_end_NF"; havana_gene "OTTMUSG00000037612.1"; havana_transcript "OTTMUST00000152764.1";
chr9	HAVANA	CDS	20416348	20416381	0	-	0	gene_id "ENSMUSG00000060510.15"; transcript_id "ENSMUST00000215908.2"; gene_type "protein_coding"; gene_name "Zfp266"; transcript_type "protein_coding"; transcript_name "Zfp266-205"; exon_number 4; exon_id "ENSMUSE00001399002.2"; level 2; protein_id "ENSMUSP00000149315.2"; transcript_support_level "3"; mgi_id "MGI:1924769"; tag "mRNA_end_NF"; tag "cds_end_NF"; havana_gene "OTTMUSG00000037612.1"; havana_transcript "OTTMUST00000152764.1";
chr9	HAVANA	exon	20416348	20416474	0	-	.	gene_id "ENSMUSG00000060510.15"; transcript_id "ENSMUST00000174462.8"; gene_type "protein_coding"; gene_name "Zfp266"; transcript_type "protein_coding"; transcript_name "Zfp266-202"; exon_number 6; exon_id "ENSMUSE00001067190.2"; level 2; protein_id "ENSMUSP00000134217.2"; transcript_support_level "1"; mgi_id "MGI:1924769"; tag "basic"; tag "Ensembl_canonical"; tag "GENCODE_Primary"; tag "appris_principal_1"; tag "CCDS"; ccdsid "CCDS52732.1"; havana_gene "OTTMUSG00000037612.1"; havana_transcript "OTTMUST00000097023.1";
chr9	HAVANA	CDS	20416348	20416474	0	-	0	gene_id "ENSMUSG00000060510.15"; transcript_id "ENSMUST00000174462.8"; gene_type "protein_coding"; gene_name "Zfp266"; transcript_type "protein_coding"; transcript_name "Zfp266-202"; exon_number 6; exon_id "ENSMUSE00001067190.2"; level 2; protein_id "ENSMUSP00000134217.2"; transcript_support_level "1"; mgi_id "MGI:1924769"; tag "basic"; tag "Ensembl_canonical"; tag "GENCODE_Primary"; tag "appris_principal_1"; tag "CCDS"; ccdsid "CCDS52732.1"; havana_gene "OTTMUSG00000037612.1"; havana_transcript "OTTMUST00000097023.1";
chr9	ENSEMBL	exon	20416348	20416474	0	-	.	gene_id "ENSMUSG00000060510.15"; transcript_id "ENSMUST00000068296.8"; gene_type "protein_coding"; gene_name "Zfp266"; transcript_type "protein_coding"; transcript_name "Zfp266-201"; exon_number 6; exon_id "ENSMUSE00001067190.2"; level 3; protein_id "ENSMUSP00000066012.8"; transcript_support_level "1"; mgi_id "MGI:1924769"; tag "basic"; tag "appris_principal_1"; tag "CCDS"; ccdsid "CCDS52732.1"; havana_gene "OTTMUSG00000037612.1";
chr9	ENSEMBL	CDS	20416348	20416474	0	-	0	gene_id "ENSMUSG00000060510.15"; transcript_id "ENSMUST00000068296.8"; gene_type "protein_coding"; gene_name "Zfp266"; transcript_type "protein_coding"; transcript_name "Zfp266-201"; exon_number 6; exon_id "ENSMUSE00001067190.2"; level 3; protein_id "ENSMUSP00000066012.8"; transcript_support_level "1"; mgi_id "MGI:1924769"; tag "basic"; tag "appris_principal_1"; tag "CCDS"; ccdsid "CCDS52732.1"; havana_gene "OTTMUSG00000037612.1";
chr9	HAVANA	exon	20416348	20416474	0	-	.	gene_id "ENSMUSG00000060510.15"; transcript_id "ENSMUST00000215908.2"; gene_type "protein_coding"; gene_name "Zfp266"; transcript_type "protein_coding"; transcript_name "Zfp266-205"; exon_number 4; exon_id "ENSMUSE00001399002.2"; level 2; protein_id "ENSMUSP00000149315.2"; transcript_support_level "3"; mgi_id "MGI:1924769"; tag "mRNA_end_NF"; tag "cds_end_NF"; havana_gene "OTTMUSG00000037612.1"; havana_transcript "OTTMUST00000152764.1";
chr9	HAVANA	start_codon	20416379	20416381	0	-	0	gene_id "ENSMUSG00000060510.15"; transcript_id "ENSMUST00000215908.2"; gene_type "protein_coding"; gene_name "Zfp266"; transcript_type "protein_coding"; transcript_name "Zfp266-205"; exon_number 4; exon_id "ENSMUSE00001399002.2"; level 2; protein_id "ENSMUSP00000149315.2"; transcript_support_level "3"; mgi_id "MGI:1924769"; tag "mRNA_end_NF"; tag "cds_end_NF"; havana_gene "OTTMUSG00000037612.1"; havana_transcript "OTTMUST00000152764.1";
chr9	HAVANA	UTR	20416382	20416474	0	-	.	gene_id "ENSMUSG00000060510.15"; transcript_id "ENSMUST00000215908.2"; gene_type "protein_coding"; gene_name "Zfp266"; transcript_type "protein_coding"; transcript_name "Zfp266-205"; exon_number 4; exon_id "ENSMUSE00001399002.2"; level 2; protein_id "ENSMUSP00000149315.2"; transcript_support_level "3"; mgi_id "MGI:1924769"; tag "mRNA_end_NF"; tag "cds_end_NF"; havana_gene "OTTMUSG00000037612.1"; havana_transcript "OTTMUST00000152764.1";
chr9	HAVANA	exon	20417273	20417361	0	-	.	gene_id "ENSMUSG00000060510.15"; transcript_id "ENSMUST00000174462.8"; gene_type "protein_coding"; gene_name "Zfp266"; transcript_type "protein_coding"; transcript_name "Zfp266-202"; exon_number 5; exon_id "ENSMUSE00000441280.4"; level 2; protein_id "ENSMUSP00000134217.2"; transcript_support_level "1"; mgi_id "MGI:1924769"; tag "basic"; tag "Ensembl_canonical"; tag "GENCODE_Primary"; tag "appris_principal_1"; tag "CCDS"; ccdsid "CCDS52732.1"; havana_gene "OTTMUSG00000037612.1"; havana_transcript "OTTMUST00000097023.1";
chr9	HAVANA	CDS	20417273	20417361	0	-	2	gene_id "ENSMUSG00000060510.15"; transcript_id "ENSMUST00000174462.8"; gene_type "protein_coding"; gene_name "Zfp266"; transcript_type "protein_coding"; transcript_name "Zfp266-202"; exon_number 5; exon_id "ENSMUSE00000441280.4"; level 2; protein_id "ENSMUSP00000134217.2"; transcript_support_level "1"; mgi_id "MGI:1924769"; tag "basic"; tag "Ensembl_canonical"; tag "GENCODE_Primary"; tag "appris_principal_1"; tag "CCDS"; ccdsid "CCDS52732.1"; havana_gene "OTTMUSG00000037612.1"; havana_transcript "OTTMUST00000097023.1";
chr9	ENSEMBL	exon	20417273	20417361	0	-	.	gene_id "ENSMUSG00000060510.15"; transcript_id "ENSMUST00000068296.8"; gene_type "protein_coding"; gene_name "Zfp266"; transcript_type "protein_coding"; transcript_name "Zfp266-201"; exon_number 5; exon_id "ENSMUSE00000441280.4"; level 3; protein_id "ENSMUSP00000066012.8"; transcript_support_level "1"; mgi_id "MGI:1924769"; tag "basic"; tag "appris_principal_1"; tag "CCDS"; ccdsid "CCDS52732.1"; havana_gene "OTTMUSG00000037612.1";
chr9	ENSEMBL	CDS	20417273	20417361	0	-	2	gene_id "ENSMUSG00000060510.15"; transcript_id "ENSMUST00000068296.8"; gene_type "protein_coding"; gene_name "Zfp266"; transcript_type "protein_coding"; transcript_name "Zfp266-201"; exon_number 5; exon_id "ENSMUSE00000441280.4"; level 3; protein_id "ENSMUSP00000066012.8"; transcript_support_level "1"; mgi_id "MGI:1924769"; tag "basic"; tag "appris_principal_1"; tag "CCDS"; ccdsid "CCDS52732.1"; havana_gene "OTTMUSG00000037612.1";
chr9	HAVANA	exon	20417273	20417361	0	-	.	gene_id "ENSMUSG00000060510.15"; transcript_id "ENSMUST00000215908.2"; gene_type "protein_coding"; gene_name "Zfp266"; transcript_type "protein_coding"; transcript_name "Zfp266-205"; exon_number 3; exon_id "ENSMUSE00001405648.2"; level 2; protein_id "ENSMUSP00000149315.2"; transcript_support_level "3"; mgi_id "MGI:1924769"; tag "mRNA_end_NF"; tag "cds_end_NF"; havana_gene "OTTMUSG00000037612.1"; havana_transcript "OTTMUST00000152764.1";
chr9	HAVANA	UTR	20417273	20417361	0	-	.	gene_id "ENSMUSG00000060510.15"; transcript_id "ENSMUST00000215908.2"; gene_type "protein_coding"; gene_name "Zfp266"; transcript_type "protein_coding"; transcript_name "Zfp266-205"; exon_number 3; exon_id "ENSMUSE00001405648.2"; level 2; protein_id "ENSMUSP00000149315.2"; transcript_support_level "3"; mgi_id "MGI:1924769"; tag "mRNA_end_NF"; tag "cds_end_NF"; havana_gene "OTTMUSG00000037612.1"; havana_transcript "OTTMUST00000152764.1";
chr9	HAVANA	exon	20417353	20417361	0	-	.	gene_id "ENSMUSG00000060510.15"; transcript_id "ENSMUST00000213418.2"; gene_type "protein_coding"; gene_name "Zfp266"; transcript_type "protein_coding"; transcript_name "Zfp266-204"; exon_number 5; exon_id "ENSMUSE00001468596.2"; level 2; protein_id "ENSMUSP00000150538.2"; transcript_support_level "5"; mgi_id "MGI:1924769"; tag "mRNA_end_NF"; tag "cds_end_NF"; tag "alternative_5_UTR"; havana_gene "OTTMUSG00000037612.1"; havana_transcript "OTTMUST00000152765.1";
chr9	HAVANA	CDS	20417353	20417361	0	-	2	gene_id "ENSMUSG00000060510.15"; transcript_id "ENSMUST00000213418.2"; gene_type "protein_coding"; gene_name "Zfp266"; transcript_type "protein_coding"; transcript_name "Zfp266-204"; exon_number 5; exon_id "ENSMUSE00001468596.2"; level 2; protein_id "ENSMUSP00000150538.2"; transcript_support_level "5"; mgi_id "MGI:1924769"; tag "mRNA_end_NF"; tag "cds_end_NF"; tag "alternative_5_UTR"; havana_gene "OTTMUSG00000037612.1"; havana_transcript "OTTMUST00000152765.1";
chr9	HAVANA	transcript	20417353	20432713	0	-	.	gene_id "ENSMUSG00000060510.15"; transcript_id "ENSMUST00000213418.2"; gene_type "protein_coding"; gene_name "Zfp266"; transcript_type "protein_coding"; transcript_name "Zfp266-204"; level 2; protein_id "ENSMUSP00000150538.2"; transcript_support_level "5"; mgi_id "MGI:1924769"; tag "mRNA_end_NF"; tag "cds_end_NF"; tag "alternative_5_UTR"; havana_gene "OTTMUSG00000037612.1"; havana_transcript "OTTMUST00000152765.1";
chr9	HAVANA	CDS	20418024	20418048	0	-	0	gene_id "ENSMUSG00000060510.15"; transcript_id "ENSMUST00000174462.8"; gene_type "protein_coding"; gene_name "Zfp266"; transcript_type "protein_coding"; transcript_name "Zfp266-202"; exon_number 4; exon_id "ENSMUSE00000441285.4"; level 2; protein_id "ENSMUSP00000134217.2"; transcript_support_level "1"; mgi_id "MGI:1924769"; tag "basic"; tag "Ensembl_canonical"; tag "GENCODE_Primary"; tag "appris_principal_1"; tag "CCDS"; ccdsid "CCDS52732.1"; havana_gene "OTTMUSG00000037612.1"; havana_transcript "OTTMUST00000097023.1";
chr9	ENSEMBL	CDS	20418024	20418048	0	-	0	gene_id "ENSMUSG00000060510.15"; transcript_id "ENSMUST00000068296.8"; gene_type "protein_coding"; gene_name "Zfp266"; transcript_type "protein_coding"; transcript_name "Zfp266-201"; exon_number 4; exon_id "ENSMUSE00000441285.4"; level 3; protein_id "ENSMUSP00000066012.8"; transcript_support_level "1"; mgi_id "MGI:1924769"; tag "basic"; tag "appris_principal_1"; tag "CCDS"; ccdsid "CCDS52732.1"; havana_gene "OTTMUSG00000037612.1";
chr9	HAVANA	CDS	20418024	20418048	0	-	0	gene_id "ENSMUSG00000060510.15"; transcript_id "ENSMUST00000213418.2"; gene_type "protein_coding"; gene_name "Zfp266"; transcript_type "protein_coding"; transcript_name "Zfp266-204"; exon_number 4; exon_id "ENSMUSE00000441285.4"; level 2; protein_id "ENSMUSP00000150538.2"; transcript_support_level "5"; mgi_id "MGI:1924769"; tag "mRNA_end_NF"; tag "cds_end_NF"; tag "alternative_5_UTR"; havana_gene "OTTMUSG00000037612.1"; havana_transcript "OTTMUST00000152765.1";
chr9	HAVANA	exon	20418024	20418178	0	-	.	gene_id "ENSMUSG00000060510.15"; transcript_id "ENSMUST00000174462.8"; gene_type "protein_coding"; gene_name "Zfp266"; transcript_type "protein_coding"; transcript_name "Zfp266-202"; exon_number 4; exon_id "ENSMUSE00000441285.4"; level 2; protein_id "ENSMUSP00000134217.2"; transcript_support_level "1"; mgi_id "MGI:1924769"; tag "basic"; tag "Ensembl_canonical"; tag "GENCODE_Primary"; tag "appris_principal_1"; tag "CCDS"; ccdsid "CCDS52732.1"; havana_gene "OTTMUSG00000037612.1"; havana_transcript "OTTMUST00000097023.1";
chr9	ENSEMBL	exon	20418024	20418178	0	-	.	gene_id "ENSMUSG00000060510.15"; transcript_id "ENSMUST00000068296.8"; gene_type "protein_coding"; gene_name "Zfp266"; transcript_type "protein_coding"; transcript_name "Zfp266-201"; exon_number 4; exon_id "ENSMUSE00000441285.4"; level 3; protein_id "ENSMUSP00000066012.8"; transcript_support_level "1"; mgi_id "MGI:1924769"; tag "basic"; tag "appris_principal_1"; tag "CCDS"; ccdsid "CCDS52732.1"; havana_gene "OTTMUSG00000037612.1";
chr9	HAVANA	exon	20418024	20418178	0	-	.	gene_id "ENSMUSG00000060510.15"; transcript_id "ENSMUST00000213418.2"; gene_type "protein_coding"; gene_name "Zfp266"; transcript_type "protein_coding"; transcript_name "Zfp266-204"; exon_number 4; exon_id "ENSMUSE00000441285.4"; level 2; protein_id "ENSMUSP00000150538.2"; transcript_support_level "5"; mgi_id "MGI:1924769"; tag "mRNA_end_NF"; tag "cds_end_NF"; tag "alternative_5_UTR"; havana_gene "OTTMUSG00000037612.1"; havana_transcript "OTTMUST00000152765.1";
chr9	HAVANA	start_codon	20418046	20418048	0	-	0	gene_id "ENSMUSG00000060510.15"; transcript_id "ENSMUST00000174462.8"; gene_type "protein_coding"; gene_name "Zfp266"; transcript_type "protein_coding"; transcript_name "Zfp266-202"; exon_number 4; exon_id "ENSMUSE00000441285.4"; level 2; protein_id "ENSMUSP00000134217.2"; transcript_support_level "1"; mgi_id "MGI:1924769"; tag "basic"; tag "Ensembl_canonical"; tag "GENCODE_Primary"; tag "appris_principal_1"; tag "CCDS"; ccdsid "CCDS52732.1"; havana_gene "OTTMUSG00000037612.1"; havana_transcript "OTTMUST00000097023.1";
chr9	ENSEMBL	start_codon	20418046	20418048	0	-	0	gene_id "ENSMUSG00000060510.15"; transcript_id "ENSMUST00000068296.8"; gene_type "protein_coding"; gene_name "Zfp266"; transcript_type "protein_coding"; transcript_name "Zfp266-201"; exon_number 4; exon_id "ENSMUSE00000441285.4"; level 3; protein_id "ENSMUSP00000066012.8"; transcript_support_level "1"; mgi_id "MGI:1924769"; tag "basic"; tag "appris_principal_1"; tag "CCDS"; ccdsid "CCDS52732.1"; havana_gene "OTTMUSG00000037612.1";
chr9	HAVANA	start_codon	20418046	20418048	0	-	0	gene_id "ENSMUSG00000060510.15"; transcript_id "ENSMUST00000213418.2"; gene_type "protein_coding"; gene_name "Zfp266"; transcript_type "protein_coding"; transcript_name "Zfp266-204"; exon_number 4; exon_id "ENSMUSE00000441285.4"; level 2; protein_id "ENSMUSP00000150538.2"; transcript_support_level "5"; mgi_id "MGI:1924769"; tag "mRNA_end_NF"; tag "cds_end_NF"; tag "alternative_5_UTR"; havana_gene "OTTMUSG00000037612.1"; havana_transcript "OTTMUST00000152765.1";
chr9	HAVANA	UTR	20418049	20418178	0	-	.	gene_id "ENSMUSG00000060510.15"; transcript_id "ENSMUST00000174462.8"; gene_type "protein_coding"; gene_name "Zfp266"; transcript_type "protein_coding"; transcript_name "Zfp266-202"; exon_number 4; exon_id "ENSMUSE00000441285.4"; level 2; protein_id "ENSMUSP00000134217.2"; transcript_support_level "1"; mgi_id "MGI:1924769"; tag "basic"; tag "Ensembl_canonical"; tag "GENCODE_Primary"; tag "appris_principal_1"; tag "CCDS"; ccdsid "CCDS52732.1"; havana_gene "OTTMUSG00000037612.1"; havana_transcript "OTTMUST00000097023.1";
chr9	ENSEMBL	UTR	20418049	20418178	0	-	.	gene_id "ENSMUSG00000060510.15"; transcript_id "ENSMUST00000068296.8"; gene_type "protein_coding"; gene_name "Zfp266"; transcript_type "protein_coding"; transcript_name "Zfp266-201"; exon_number 4; exon_id "ENSMUSE00000441285.4"; level 3; protein_id "ENSMUSP00000066012.8"; transcript_support_level "1"; mgi_id "MGI:1924769"; tag "basic"; tag "appris_principal_1"; tag "CCDS"; ccdsid "CCDS52732.1"; havana_gene "OTTMUSG00000037612.1";
chr9	HAVANA	UTR	20418049	20418178	0	-	.	gene_id "ENSMUSG00000060510.15"; transcript_id "ENSMUST00000213418.2"; gene_type "protein_coding"; gene_name "Zfp266"; transcript_type "protein_coding"; transcript_name "Zfp266-204"; exon_number 4; exon_id "ENSMUSE00000441285.4"; level 2; protein_id "ENSMUSP00000150538.2"; transcript_support_level "5"; mgi_id "MGI:1924769"; tag "mRNA_end_NF"; tag "cds_end_NF"; tag "alternative_5_UTR"; havana_gene "OTTMUSG00000037612.1"; havana_transcript "OTTMUST00000152765.1";
chr9	HAVANA	exon	20418052	20418178	0	-	.	gene_id "ENSMUSG00000060510.15"; transcript_id "ENSMUST00000217488.2"; gene_type "protein_coding"; gene_name "Zfp266"; transcript_type "protein_coding_CDS_not_defined"; transcript_name "Zfp266-206"; exon_number 3; exon_id "ENSMUSE00001403147.2"; level 2; transcript_support_level "2"; mgi_id "MGI:1924769"; havana_gene "OTTMUSG00000037612.1"; havana_transcript "OTTMUST00000152766.1";
chr9	HAVANA	transcript	20418052	20432713	0	-	.	gene_id "ENSMUSG00000060510.15"; transcript_id "ENSMUST00000217488.2"; gene_type "protein_coding"; gene_name "Zfp266"; transcript_type "protein_coding_CDS_not_defined"; transcript_name "Zfp266-206"; level 2; transcript_support_level "2"; mgi_id "MGI:1924769"; havana_gene "OTTMUSG00000037612.1"; havana_transcript "OTTMUST00000152766.1";
chr9	HAVANA	exon	20418929	20419019	0	-	.	gene_id "ENSMUSG00000060510.15"; transcript_id "ENSMUST00000213418.2"; gene_type "protein_coding"; gene_name "Zfp266"; transcript_type "protein_coding"; transcript_name "Zfp266-204"; exon_number 3; exon_id "ENSMUSE00001402172.2"; level 2; protein_id "ENSMUSP00000150538.2"; transcript_support_level "5"; mgi_id "MGI:1924769"; tag "mRNA_end_NF"; tag "cds_end_NF"; tag "alternative_5_UTR"; havana_gene "OTTMUSG00000037612.1"; havana_transcript "OTTMUST00000152765.1";
chr9	HAVANA	UTR	20418929	20419019	0	-	.	gene_id "ENSMUSG00000060510.15"; transcript_id "ENSMUST00000213418.2"; gene_type "protein_coding"; gene_name "Zfp266"; transcript_type "protein_coding"; transcript_name "Zfp266-204"; exon_number 3; exon_id "ENSMUSE00001402172.2"; level 2; protein_id "ENSMUSP00000150538.2"; transcript_support_level "5"; mgi_id "MGI:1924769"; tag "mRNA_end_NF"; tag "cds_end_NF"; tag "alternative_5_UTR"; havana_gene "OTTMUSG00000037612.1"; havana_transcript "OTTMUST00000152765.1";
chr9	HAVANA	exon	20419315	20419481	0	-	.	gene_id "ENSMUSG00000060510.15"; transcript_id "ENSMUST00000174462.8"; gene_type "protein_coding"; gene_name "Zfp266"; transcript_type "protein_coding"; transcript_name "Zfp266-202"; exon_number 3; exon_id "ENSMUSE00000441294.4"; level 2; protein_id "ENSMUSP00000134217.2"; transcript_support_level "1"; mgi_id "MGI:1924769"; tag "basic"; tag "Ensembl_canonical"; tag "GENCODE_Primary"; tag "appris_principal_1"; tag "CCDS"; ccdsid "CCDS52732.1"; havana_gene "OTTMUSG00000037612.1"; havana_transcript "OTTMUST00000097023.1";
chr9	HAVANA	UTR	20419315	20419481	0	-	.	gene_id "ENSMUSG00000060510.15"; transcript_id "ENSMUST00000174462.8"; gene_type "protein_coding"; gene_name "Zfp266"; transcript_type "protein_coding"; transcript_name "Zfp266-202"; exon_number 3; exon_id "ENSMUSE00000441294.4"; level 2; protein_id "ENSMUSP00000134217.2"; transcript_support_level "1"; mgi_id "MGI:1924769"; tag "basic"; tag "Ensembl_canonical"; tag "GENCODE_Primary"; tag "appris_principal_1"; tag "CCDS"; ccdsid "CCDS52732.1"; havana_gene "OTTMUSG00000037612.1"; havana_transcript "OTTMUST00000097023.1";
chr9	ENSEMBL	exon	20419315	20419481	0	-	.	gene_id "ENSMUSG00000060510.15"; transcript_id "ENSMUST00000068296.8"; gene_type "protein_coding"; gene_name "Zfp266"; transcript_type "protein_coding"; transcript_name "Zfp266-201"; exon_number 3; exon_id "ENSMUSE00000441294.4"; level 3; protein_id "ENSMUSP00000066012.8"; transcript_support_level "1"; mgi_id "MGI:1924769"; tag "basic"; tag "appris_principal_1"; tag "CCDS"; ccdsid "CCDS52732.1"; havana_gene "OTTMUSG00000037612.1";
chr9	ENSEMBL	UTR	20419315	20419481	0	-	.	gene_id "ENSMUSG00000060510.15"; transcript_id "ENSMUST00000068296.8"; gene_type "protein_coding"; gene_name "Zfp266"; transcript_type "protein_coding"; transcript_name "Zfp266-201"; exon_number 3; exon_id "ENSMUSE00000441294.4"; level 3; protein_id "ENSMUSP00000066012.8"; transcript_support_level "1"; mgi_id "MGI:1924769"; tag "basic"; tag "appris_principal_1"; tag "CCDS"; ccdsid "CCDS52732.1"; havana_gene "OTTMUSG00000037612.1";
chr9	HAVANA	exon	20419315	20419481	0	-	.	gene_id "ENSMUSG00000060510.15"; transcript_id "ENSMUST00000215908.2"; gene_type "protein_coding"; gene_name "Zfp266"; transcript_type "protein_coding"; transcript_name "Zfp266-205"; exon_number 2; exon_id "ENSMUSE00000441294.4"; level 2; protein_id "ENSMUSP00000149315.2"; transcript_support_level "3"; mgi_id "MGI:1924769"; tag "mRNA_end_NF"; tag "cds_end_NF"; havana_gene "OTTMUSG00000037612.1"; havana_transcript "OTTMUST00000152764.1";
chr9	HAVANA	UTR	20419315	20419481	0	-	.	gene_id "ENSMUSG00000060510.15"; transcript_id "ENSMUST00000215908.2"; gene_type "protein_coding"; gene_name "Zfp266"; transcript_type "protein_coding"; transcript_name "Zfp266-205"; exon_number 2; exon_id "ENSMUSE00000441294.4"; level 2; protein_id "ENSMUSP00000149315.2"; transcript_support_level "3"; mgi_id "MGI:1924769"; tag "mRNA_end_NF"; tag "cds_end_NF"; havana_gene "OTTMUSG00000037612.1"; havana_transcript "OTTMUST00000152764.1";
chr9	HAVANA	exon	20419315	20419481	0	-	.	gene_id "ENSMUSG00000060510.15"; transcript_id "ENSMUST00000213418.2"; gene_type "protein_coding"; gene_name "Zfp266"; transcript_type "protein_coding"; transcript_name "Zfp266-204"; exon_number 2; exon_id "ENSMUSE00000441294.4"; level 2; protein_id "ENSMUSP00000150538.2"; transcript_support_level "5"; mgi_id "MGI:1924769"; tag "mRNA_end_NF"; tag "cds_end_NF"; tag "alternative_5_UTR"; havana_gene "OTTMUSG00000037612.1"; havana_transcript "OTTMUST00000152765.1";
chr9	HAVANA	UTR	20419315	20419481	0	-	.	gene_id "ENSMUSG00000060510.15"; transcript_id "ENSMUST00000213418.2"; gene_type "protein_coding"; gene_name "Zfp266"; transcript_type "protein_coding"; transcript_name "Zfp266-204"; exon_number 2; exon_id "ENSMUSE00000441294.4"; level 2; protein_id "ENSMUSP00000150538.2"; transcript_support_level "5"; mgi_id "MGI:1924769"; tag "mRNA_end_NF"; tag "cds_end_NF"; tag "alternative_5_UTR"; havana_gene "OTTMUSG00000037612.1"; havana_transcript "OTTMUST00000152765.1";
chr9	HAVANA	exon	20419315	20419481	0	-	.	gene_id "ENSMUSG00000060510.15"; transcript_id "ENSMUST00000217488.2"; gene_type "protein_coding"; gene_name "Zfp266"; transcript_type "protein_coding_CDS_not_defined"; transcript_name "Zfp266-206"; exon_number 2; exon_id "ENSMUSE00000441294.4"; level 2; transcript_support_level "2"; mgi_id "MGI:1924769"; havana_gene "OTTMUSG00000037612.1"; havana_transcript "OTTMUST00000152766.1";
chr9	HAVANA	exon	20431804	20432415	0	-	.	gene_id "ENSMUSG00000060510.15"; transcript_id "ENSMUST00000213275.2"; gene_type "protein_coding"; gene_name "Zfp266"; transcript_type "protein_coding_CDS_not_defined"; transcript_name "Zfp266-203"; exon_number 2; exon_id "ENSMUSE00001404833.2"; level 2; transcript_support_level "1"; mgi_id "MGI:1924769"; tag "mRNA_end_NF"; havana_gene "OTTMUSG00000037612.1"; havana_transcript "OTTMUST00000152767.1";
chr9	HAVANA	transcript	20431804	20432706	0	-	.	gene_id "ENSMUSG00000060510.15"; transcript_id "ENSMUST00000213275.2"; gene_type "protein_coding"; gene_name "Zfp266"; transcript_type "protein_coding_CDS_not_defined"; transcript_name "Zfp266-203"; level 2; transcript_support_level "1"; mgi_id "MGI:1924769"; tag "mRNA_end_NF"; havana_gene "OTTMUSG00000037612.1"; havana_transcript "OTTMUST00000152767.1";
chr9	HAVANA	exon	20432316	20432415	0	-	.	gene_id "ENSMUSG00000060510.15"; transcript_id "ENSMUST00000174462.8"; gene_type "protein_coding"; gene_name "Zfp266"; transcript_type "protein_coding"; transcript_name "Zfp266-202"; exon_number 2; exon_id "ENSMUSE00000441300.4"; level 2; protein_id "ENSMUSP00000134217.2"; transcript_support_level "1"; mgi_id "MGI:1924769"; tag "basic"; tag "Ensembl_canonical"; tag "GENCODE_Primary"; tag "appris_principal_1"; tag "CCDS"; ccdsid "CCDS52732.1"; havana_gene "OTTMUSG00000037612.1"; havana_transcript "OTTMUST00000097023.1";
chr9	HAVANA	UTR	20432316	20432415	0	-	.	gene_id "ENSMUSG00000060510.15"; transcript_id "ENSMUST00000174462.8"; gene_type "protein_coding"; gene_name "Zfp266"; transcript_type "protein_coding"; transcript_name "Zfp266-202"; exon_number 2; exon_id "ENSMUSE00000441300.4"; level 2; protein_id "ENSMUSP00000134217.2"; transcript_support_level "1"; mgi_id "MGI:1924769"; tag "basic"; tag "Ensembl_canonical"; tag "GENCODE_Primary"; tag "appris_principal_1"; tag "CCDS"; ccdsid "CCDS52732.1"; havana_gene "OTTMUSG00000037612.1"; havana_transcript "OTTMUST00000097023.1";
chr9	ENSEMBL	exon	20432316	20432415	0	-	.	gene_id "ENSMUSG00000060510.15"; transcript_id "ENSMUST00000068296.8"; gene_type "protein_coding"; gene_name "Zfp266"; transcript_type "protein_coding"; transcript_name "Zfp266-201"; exon_number 2; exon_id "ENSMUSE00000441300.4"; level 3; protein_id "ENSMUSP00000066012.8"; transcript_support_level "1"; mgi_id "MGI:1924769"; tag "basic"; tag "appris_principal_1"; tag "CCDS"; ccdsid "CCDS52732.1"; havana_gene "OTTMUSG00000037612.1";
chr9	ENSEMBL	UTR	20432316	20432415	0	-	.	gene_id "ENSMUSG00000060510.15"; transcript_id "ENSMUST00000068296.8"; gene_type "protein_coding"; gene_name "Zfp266"; transcript_type "protein_coding"; transcript_name "Zfp266-201"; exon_number 2; exon_id "ENSMUSE00000441300.4"; level 3; protein_id "ENSMUSP00000066012.8"; transcript_support_level "1"; mgi_id "MGI:1924769"; tag "basic"; tag "appris_principal_1"; tag "CCDS"; ccdsid "CCDS52732.1"; havana_gene "OTTMUSG00000037612.1";
chr9	HAVANA	exon	20432316	20432562	0	-	.	gene_id "ENSMUSG00000060510.15"; transcript_id "ENSMUST00000215908.2"; gene_type "protein_coding"; gene_name "Zfp266"; transcript_type "protein_coding"; transcript_name "Zfp266-205"; exon_number 1; exon_id "ENSMUSE00001402529.2"; level 2; protein_id "ENSMUSP00000149315.2"; transcript_support_level "3"; mgi_id "MGI:1924769"; tag "mRNA_end_NF"; tag "cds_end_NF"; havana_gene "OTTMUSG00000037612.1"; havana_transcript "OTTMUST00000152764.1";
chr9	HAVANA	UTR	20432316	20432562	0	-	.	gene_id "ENSMUSG00000060510.15"; transcript_id "ENSMUST00000215908.2"; gene_type "protein_coding"; gene_name "Zfp266"; transcript_type "protein_coding"; transcript_name "Zfp266-205"; exon_number 1; exon_id "ENSMUSE00001402529.2"; level 2; protein_id "ENSMUSP00000149315.2"; transcript_support_level "3"; mgi_id "MGI:1924769"; tag "mRNA_end_NF"; tag "cds_end_NF"; havana_gene "OTTMUSG00000037612.1"; havana_transcript "OTTMUST00000152764.1";
chr9	HAVANA	exon	20432640	20432706	0	-	.	gene_id "ENSMUSG00000060510.15"; transcript_id "ENSMUST00000213275.2"; gene_type "protein_coding"; gene_name "Zfp266"; transcript_type "protein_coding_CDS_not_defined"; transcript_name "Zfp266-203"; exon_number 1; exon_id "ENSMUSE00001404266.2"; level 2; transcript_support_level "1"; mgi_id "MGI:1924769"; tag "mRNA_end_NF"; havana_gene "OTTMUSG00000037612.1"; havana_transcript "OTTMUST00000152767.1";
chr9	HAVANA	exon	20432640	20432713	0	-	.	gene_id "ENSMUSG00000060510.15"; transcript_id "ENSMUST00000174462.8"; gene_type "protein_coding"; gene_name "Zfp266"; transcript_type "protein_coding"; transcript_name "Zfp266-202"; exon_number 1; exon_id "ENSMUSE00000927539.2"; level 2; protein_id "ENSMUSP00000134217.2"; transcript_support_level "1"; mgi_id "MGI:1924769"; tag "basic"; tag "Ensembl_canonical"; tag "GENCODE_Primary"; tag "appris_principal_1"; tag "CCDS"; ccdsid "CCDS52732.1"; havana_gene "OTTMUSG00000037612.1"; havana_transcript "OTTMUST00000097023.1";
chr9	HAVANA	UTR	20432640	20432713	0	-	.	gene_id "ENSMUSG00000060510.15"; transcript_id "ENSMUST00000174462.8"; gene_type "protein_coding"; gene_name "Zfp266"; transcript_type "protein_coding"; transcript_name "Zfp266-202"; exon_number 1; exon_id "ENSMUSE00000927539.2"; level 2; protein_id "ENSMUSP00000134217.2"; transcript_support_level "1"; mgi_id "MGI:1924769"; tag "basic"; tag "Ensembl_canonical"; tag "GENCODE_Primary"; tag "appris_principal_1"; tag "CCDS"; ccdsid "CCDS52732.1"; havana_gene "OTTMUSG00000037612.1"; havana_transcript "OTTMUST00000097023.1";
chr9	HAVANA	exon	20432640	20432713	0	-	.	gene_id "ENSMUSG00000060510.15"; transcript_id "ENSMUST00000217488.2"; gene_type "protein_coding"; gene_name "Zfp266"; transcript_type "protein_coding_CDS_not_defined"; transcript_name "Zfp266-206"; exon_number 1; exon_id "ENSMUSE00000927539.2"; level 2; transcript_support_level "2"; mgi_id "MGI:1924769"; havana_gene "OTTMUSG00000037612.1"; havana_transcript "OTTMUST00000152766.1";
chr9	ENSEMBL	exon	20432651	20432704	0	-	.	gene_id "ENSMUSG00000060510.15"; transcript_id "ENSMUST00000068296.8"; gene_type "protein_coding"; gene_name "Zfp266"; transcript_type "protein_coding"; transcript_name "Zfp266-201"; exon_number 1; exon_id "ENSMUSE00000441314.8"; level 3; protein_id "ENSMUSP00000066012.8"; transcript_support_level "1"; mgi_id "MGI:1924769"; tag "basic"; tag "appris_principal_1"; tag "CCDS"; ccdsid "CCDS52732.1"; havana_gene "OTTMUSG00000037612.1";
chr9	ENSEMBL	UTR	20432651	20432704	0	-	.	gene_id "ENSMUSG00000060510.15"; transcript_id "ENSMUST00000068296.8"; gene_type "protein_coding"; gene_name "Zfp266"; transcript_type "protein_coding"; transcript_name "Zfp266-201"; exon_number 1; exon_id "ENSMUSE00000441314.8"; level 3; protein_id "ENSMUSP00000066012.8"; transcript_support_level "1"; mgi_id "MGI:1924769"; tag "basic"; tag "appris_principal_1"; tag "CCDS"; ccdsid "CCDS52732.1"; havana_gene "OTTMUSG00000037612.1";
chr9	HAVANA	exon	20432651	20432713	0	-	.	gene_id "ENSMUSG00000060510.15"; transcript_id "ENSMUST00000213418.2"; gene_type "protein_coding"; gene_name "Zfp266"; transcript_type "protein_coding"; transcript_name "Zfp266-204"; exon_number 1; exon_id "ENSMUSE00001397619.2"; level 2; protein_id "ENSMUSP00000150538.2"; transcript_support_level "5"; mgi_id "MGI:1924769"; tag "mRNA_end_NF"; tag "cds_end_NF"; tag "alternative_5_UTR"; havana_gene "OTTMUSG00000037612.1"; havana_transcript "OTTMUST00000152765.1";
chr9	HAVANA	UTR	20432651	20432713	0	-	.	gene_id "ENSMUSG00000060510.15"; transcript_id "ENSMUST00000213418.2"; gene_type "protein_coding"; gene_name "Zfp266"; transcript_type "protein_coding"; transcript_name "Zfp266-204"; exon_number 1; exon_id "ENSMUSE00001397619.2"; level 2; protein_id "ENSMUSP00000150538.2"; transcript_support_level "5"; mgi_id "MGI:1924769"; tag "mRNA_end_NF"; tag "cds_end_NF"; tag "alternative_5_UTR"; havana_gene "OTTMUSG00000037612.1"; havana_transcript "OTTMUST00000152765.1";
chr9	sragcm37_es	exon	20437349	20437702	0.0738284828895605	-	.	gene_id "ENSMUSG00000124144.1"; transcript_id "ENSMUSG00000124144.1_tx_2"; exon_id "chr9_20437349_20437702_-"; exonnum "2"; txlen "768";
chr9	sragcm37_es	exon	20437349	20437702	0.0369142414447802	-	.	gene_id "ENSMUSG00000124144.1"; transcript_id "ENSMUSG00000124144.1_tx_3"; exon_id "chr9_20437349_20437702_-"; exonnum "3"; txlen "852";
chr9	sragcm37_es	exon	20437349	20437702	0.0170673394481162	-	.	gene_id "ENSMUSG00000124144.1"; transcript_id "ENSMUSG00000124144.1_tx_4"; exon_id "chr9_20437349_20437702_-"; exonnum "3"; txlen "575";
chr9	sragcm37_es	exon	20437349	20437702	0.00945841556276468	-	.	gene_id "ENSMUSG00000124144.1"; transcript_id "ENSMUSG00000124144.1_tx_5"; exon_id "chr9_20437349_20437702_-"; exonnum "4"; txlen "659";
chr9	sragcm37_es	exon	20437349	20437702	0.00479334833809743	-	.	gene_id "ENSMUSG00000124144.1"; transcript_id "ENSMUSG00000124144.1_tx_6"; exon_id "chr9_20437349_20437702_-"; exonnum "4"; txlen "694";
chr9	sragcm37_mid	exon	20456670	20456753	0.0369142414447802	-	.	gene_id "ENSMUSG00000124144.1"; transcript_id "ENSMUSG00000124144.1_tx_3"; exon_id "chr9_20456670_20456753_-"; exonnum "2"; txlen "852";
chr9	sragcm37_mid	exon	20456670	20456753	0.00945841556276468	-	.	gene_id "ENSMUSG00000124144.1"; transcript_id "ENSMUSG00000124144.1_tx_5"; exon_id "chr9_20456670_20456753_-"; exonnum "3"; txlen "659";
chr9	sragcm37_mid	exon	20456670	20456753	0.00479334833809743	-	.	gene_id "ENSMUSG00000124144.1"; transcript_id "ENSMUSG00000124144.1_tx_6"; exon_id "chr9_20456670_20456753_-"; exonnum "3"; txlen "694";
chr9	sragcm37_mid	exon	20456670	20456753	0.00105211180514901	-	.	gene_id "ENSMUSG00000124144.1"; transcript_id "ENSMUSG00000124144.1_tx_8"; exon_id "chr9_20456670_20456753_-"; exonnum "6"; txlen "596";
chr9	sragcm37_ss	exon	20470837	20471250	0.0738284828895605	-	.	gene_id "ENSMUSG00000124144.1"; transcript_id "ENSMUSG00000124144.1_tx_2"; exon_id "chr9_20470837_20471250_-"; exonnum "1"; txlen "768";
chr9	sragcm37_ss	exon	20470837	20471250	0.0369142414447802	-	.	gene_id "ENSMUSG00000124144.1"; transcript_id "ENSMUSG00000124144.1_tx_3"; exon_id "chr9_20470837_20471250_-"; exonnum "1"; txlen "852";
chr9	HAVANA	exon	20483117	20483211	0	-	.	gene_id "ENSMUSG00000124144.1"; transcript_id "ENSMUST00000262212.1"; gene_type "lncRNA"; gene_name "ENSMUSG00000124144"; transcript_type "lncRNA"; transcript_name "ENSMUST00000262212"; exon_number 6; exon_id "ENSMUSE00001520587.1"; level 2; tag "basic"; tag "Ensembl_canonical"; tag "GENCODE_Primary"; tag "TAGENE";
chr9	HAVANA	gene	20483117	20507509	0	-	.	gene_id "ENSMUSG00000124144.1"; gene_type "lncRNA"; gene_name "ENSMUSG00000124144"; level 2;
chr9	HAVANA	transcript	20483117	20507509	0	-	.	gene_id "ENSMUSG00000124144.1"; transcript_id "ENSMUST00000262212.1"; gene_type "lncRNA"; gene_name "ENSMUSG00000124144"; transcript_type "lncRNA"; transcript_name "ENSMUST00000262212"; level 2; tag "basic"; tag "Ensembl_canonical"; tag "GENCODE_Primary"; tag "TAGENE";
chr9	HAVANA	exon	20485193	20485293	0	-	.	gene_id "ENSMUSG00000124144.1"; transcript_id "ENSMUST00000262212.1"; gene_type "lncRNA"; gene_name "ENSMUSG00000124144"; transcript_type "lncRNA"; transcript_name "ENSMUST00000262212"; exon_number 5; exon_id "ENSMUSE00001520586.1"; level 2; tag "basic"; tag "Ensembl_canonical"; tag "GENCODE_Primary"; tag "TAGENE";
chr9	ENSEMBL_gcm37	exon	20485193	20485293	0.00105211180514901	-	.	gene_id "ENSMUSG00000124144.1"; transcript_id "ENSMUSG00000124144.1_tx_8"; exon_id "chr9_20485193_20485293_-"; exonnum "5"; txlen "596";
chr9	sragcm37_mid	exon	20485193	20485345	0.00479334833809743	-	.	gene_id "ENSMUSG00000124144.1"; transcript_id "ENSMUSG00000124144.1_tx_6"; exon_id "chr9_20485193_20485345_-"; exonnum "2"; txlen "694";
chr9	sragcm37_ss	exon	20486138	20486240	0.00479334833809743	-	.	gene_id "ENSMUSG00000124144.1"; transcript_id "ENSMUSG00000124144.1_tx_6"; exon_id "chr9_20486138_20486240_-"; exonnum "1"; txlen "694";
chr9	HAVANA	exon	20487041	20487095	0	-	.	gene_id "ENSMUSG00000124144.1"; transcript_id "ENSMUST00000262212.1"; gene_type "lncRNA"; gene_name "ENSMUSG00000124144"; transcript_type "lncRNA"; transcript_name "ENSMUST00000262212"; exon_number 4; exon_id "ENSMUSE00001520584.1"; level 2; tag "basic"; tag "Ensembl_canonical"; tag "GENCODE_Primary"; tag "TAGENE";
chr9	ENSEMBL_gcm37	exon	20487041	20487095	0.00105211180514901	-	.	gene_id "ENSMUSG00000124144.1"; transcript_id "ENSMUSG00000124144.1_tx_8"; exon_id "chr9_20487041_20487095_-"; exonnum "4"; txlen "596";
chr9	HAVANA	exon	20496818	20496862	0	-	.	gene_id "ENSMUSG00000124144.1"; transcript_id "ENSMUST00000262212.1"; gene_type "lncRNA"; gene_name "ENSMUSG00000124144"; transcript_type "lncRNA"; transcript_name "ENSMUST00000262212"; exon_number 3; exon_id "ENSMUSE00001520583.1"; level 2; tag "basic"; tag "Ensembl_canonical"; tag "GENCODE_Primary"; tag "TAGENE";
chr9	ENSEMBL_gcm37	exon	20496818	20496862	0.0170673394481162	-	.	gene_id "ENSMUSG00000124144.1"; transcript_id "ENSMUSG00000124144.1_tx_4"; exon_id "chr9_20496818_20496862_-"; exonnum "2"; txlen "575";
chr9	ENSEMBL_gcm37	exon	20496818	20496862	0.00945841556276468	-	.	gene_id "ENSMUSG00000124144.1"; transcript_id "ENSMUSG00000124144.1_tx_5"; exon_id "chr9_20496818_20496862_-"; exonnum "2"; txlen "659";
chr9	ENSEMBL_gcm37	exon	20496818	20496862	0.00105211180514901	-	.	gene_id "ENSMUSG00000124144.1"; transcript_id "ENSMUSG00000124144.1_tx_8"; exon_id "chr9_20496818_20496862_-"; exonnum "3"; txlen "596";
chr9	HAVANA	exon	20500309	20500484	0	-	.	gene_id "ENSMUSG00000124144.1"; transcript_id "ENSMUST00000262212.1"; gene_type "lncRNA"; gene_name "ENSMUSG00000124144"; transcript_type "lncRNA"; transcript_name "ENSMUST00000262212"; exon_number 2; exon_id "ENSMUSE00001520588.1"; level 2; tag "basic"; tag "Ensembl_canonical"; tag "GENCODE_Primary"; tag "TAGENE";
chr9	ENSEMBL_gcm37	exon	20500309	20500484	0.0170673394481162	-	.	gene_id "ENSMUSG00000124144.1"; transcript_id "ENSMUSG00000124144.1_tx_4"; exon_id "chr9_20500309_20500484_-"; exonnum "1"; txlen "575";
chr9	ENSEMBL_gcm37	exon	20500309	20500484	0.00945841556276468	-	.	gene_id "ENSMUSG00000124144.1"; transcript_id "ENSMUSG00000124144.1_tx_5"; exon_id "chr9_20500309_20500484_-"; exonnum "1"; txlen "659";
chr9	ENSEMBL_gcm37	exon	20500309	20500484	0.00105211180514901	-	.	gene_id "ENSMUSG00000124144.1"; transcript_id "ENSMUSG00000124144.1_tx_8"; exon_id "chr9_20500309_20500484_-"; exonnum "2"; txlen "596";
chr9	HAVANA	exon	20507375	20507509	0	-	.	gene_id "ENSMUSG00000124144.1"; transcript_id "ENSMUST00000262212.1"; gene_type "lncRNA"; gene_name "ENSMUSG00000124144"; transcript_type "lncRNA"; transcript_name "ENSMUST00000262212"; exon_number 1; exon_id "ENSMUSE00001520585.1"; level 2; tag "basic"; tag "Ensembl_canonical"; tag "GENCODE_Primary"; tag "TAGENE";
chr9	ENSEMBL_gcm37	exon	20507375	20507509	0.00105211180514901	-	.	gene_id "ENSMUSG00000124144.1"; transcript_id "ENSMUSG00000124144.1_tx_8"; exon_id "chr9_20507375_20507509_-"; exonnum "1"; txlen "596";
chr9	HAVANA	gene	20517429	20518912	0	-	.	gene_id "ENSMUSG00000111547.2"; gene_type "TEC"; gene_name "Gm48069"; level 2; mgi_id "MGI:6097398"; havana_gene "OTTMUSG00000062725.1";
chr9	HAVANA	transcript	20517429	20518912	0	-	.	gene_id "ENSMUSG00000111547.2"; transcript_id "ENSMUST00000217520.2"; gene_type "TEC"; gene_name "Gm48069"; transcript_type "TEC"; transcript_name "Gm48069-201"; level 2; transcript_support_level "NA"; mgi_id "MGI:6097398"; tag "basic"; tag "Ensembl_canonical"; tag "GENCODE_Primary"; havana_gene "OTTMUSG00000062725.1"; havana_transcript "OTTMUST00000152796.1";
chr9	HAVANA	exon	20517429	20518912	0	-	.	gene_id "ENSMUSG00000111547.2"; transcript_id "ENSMUST00000217520.2"; gene_type "TEC"; gene_name "Gm48069"; transcript_type "TEC"; transcript_name "Gm48069-201"; exon_number 1; exon_id "ENSMUSE00001393802.2"; level 2; transcript_support_level "NA"; mgi_id "MGI:6097398"; tag "basic"; tag "Ensembl_canonical"; tag "GENCODE_Primary"; havana_gene "OTTMUSG00000062725.1"; havana_transcript "OTTMUST00000152796.1";
chr9	sragcm37_es	exon	20521631	20521988	0.236107125238713	-	.	gene_id "ENSMUSG00000066892.15"; transcript_id "ENSMUSG00000066892.15_tx_6"; exon_id "chr9_20521631_20521988_-"; exonnum "5"; txlen "885";
chr9	sragcm37_es	exon	20521631	20521988	0.236107125238713	-	.	gene_id "ENSMUSG00000066892.15"; transcript_id "ENSMUSG00000066892.15_tx_7"; exon_id "chr9_20521631_20521988_-"; exonnum "5"; txlen "2876";
chr9	sragcm37_mid	exon	20522855	20523024	0.236107125238713	-	.	gene_id "ENSMUSG00000066892.15"; transcript_id "ENSMUSG00000066892.15_tx_6"; exon_id "chr9_20522855_20523024_-"; exonnum "4"; txlen "885";
chr9	sragcm37_mid	exon	20522855	20523024	0.236107125238713	-	.	gene_id "ENSMUSG00000066892.15"; transcript_id "ENSMUSG00000066892.15_tx_7"; exon_id "chr9_20522855_20523024_-"; exonnum "4"; txlen "2876";
chr9	HAVANA	UTR	20529414	20529607	0	-	.	gene_id "ENSMUSG00000066892.15"; transcript_id "ENSMUST00000155301.8"; gene_type "protein_coding"; gene_name "Fbxl12"; transcript_type "protein_coding"; transcript_name "Fbxl12-210"; exon_number 3; exon_id "ENSMUSE00000753480.2"; level 2; protein_id "ENSMUSP00000118369.2"; transcript_support_level "3"; mgi_id "MGI:1354738"; tag "CAGE_supported_TSS"; tag "basic"; havana_gene "OTTMUSG00000029129.1"; havana_transcript "OTTMUST00000072236.1";
chr9	HAVANA	exon	20529414	20529706	0	-	.	gene_id "ENSMUSG00000066892.15"; transcript_id "ENSMUST00000155301.8"; gene_type "protein_coding"; gene_name "Fbxl12"; transcript_type "protein_coding"; transcript_name "Fbxl12-210"; exon_number 3; exon_id "ENSMUSE00000753480.2"; level 2; protein_id "ENSMUSP00000118369.2"; transcript_support_level "3"; mgi_id "MGI:1354738"; tag "CAGE_supported_TSS"; tag "basic"; havana_gene "OTTMUSG00000029129.1"; havana_transcript "OTTMUST00000072236.1";
chr9	HAVANA	transcript	20529414	20553609	0	-	.	gene_id "ENSMUSG00000066892.15"; transcript_id "ENSMUST00000155301.8"; gene_type "protein_coding"; gene_name "Fbxl12"; transcript_type "protein_coding"; transcript_name "Fbxl12-210"; level 2; protein_id "ENSMUSP00000118369.2"; transcript_support_level "3"; mgi_id "MGI:1354738"; tag "CAGE_supported_TSS"; tag "basic"; havana_gene "OTTMUSG00000029129.1"; havana_transcript "OTTMUST00000072236.1";
chr9	HAVANA	gene	20529414	20556063	0	-	.	gene_id "ENSMUSG00000066892.15"; gene_type "protein_coding"; gene_name "Fbxl12"; level 2; mgi_id "MGI:1354738"; havana_gene "OTTMUSG00000029129.1";
chr9	HAVANA	exon	20529526	20529706	0	-	.	gene_id "ENSMUSG00000066892.15"; transcript_id "ENSMUST00000155280.8"; gene_type "protein_coding"; gene_name "Fbxl12"; transcript_type "protein_coding_CDS_not_defined"; transcript_name "Fbxl12-209"; exon_number 2; exon_id "ENSMUSE00000776506.2"; level 2; transcript_support_level "5"; mgi_id "MGI:1354738"; tag "mRNA_end_NF"; havana_gene "OTTMUSG00000029129.1"; havana_transcript "OTTMUST00000072240.1";
chr9	HAVANA	transcript	20529526	20556043	0	-	.	gene_id "ENSMUSG00000066892.15"; transcript_id "ENSMUST00000155280.8"; gene_type "protein_coding"; gene_name "Fbxl12"; transcript_type "protein_coding_CDS_not_defined"; transcript_name "Fbxl12-209"; level 2; transcript_support_level "5"; mgi_id "MGI:1354738"; tag "mRNA_end_NF"; havana_gene "OTTMUSG00000029129.1"; havana_transcript "OTTMUST00000072240.1";
chr9	sragcm37_mid	exon	20529527	20529706	0.236107125238713	-	.	gene_id "ENSMUSG00000066892.15"; transcript_id "ENSMUSG00000066892.15_tx_6"; exon_id "chr9_20529527_20529706_-"; exonnum "3"; txlen "885";
chr9	sragcm37_mid	exon	20529527	20529706	0.236107125238713	-	.	gene_id "ENSMUSG00000066892.15"; transcript_id "ENSMUSG00000066892.15_tx_7"; exon_id "chr9_20529527_20529706_-"; exonnum "3"; txlen "2876";
chr9	HAVANA	stop_codon	20529605	20529607	0	-	0	gene_id "ENSMUSG00000066892.15"; transcript_id "ENSMUST00000155301.8"; gene_type "protein_coding"; gene_name "Fbxl12"; transcript_type "protein_coding"; transcript_name "Fbxl12-210"; exon_number 3; exon_id "ENSMUSE00000753480.2"; level 2; protein_id "ENSMUSP00000118369.2"; transcript_support_level "3"; mgi_id "MGI:1354738"; tag "CAGE_supported_TSS"; tag "basic"; havana_gene "OTTMUSG00000029129.1"; havana_transcript "OTTMUST00000072236.1";
chr9	HAVANA	CDS	20529608	20529706	0	-	0	gene_id "ENSMUSG00000066892.15"; transcript_id "ENSMUST00000155301.8"; gene_type "protein_coding"; gene_name "Fbxl12"; transcript_type "protein_coding"; transcript_name "Fbxl12-210"; exon_number 3; exon_id "ENSMUSE00000753480.2"; level 2; protein_id "ENSMUSP00000118369.2"; transcript_support_level "3"; mgi_id "MGI:1354738"; tag "CAGE_supported_TSS"; tag "basic"; havana_gene "OTTMUSG00000029129.1"; havana_transcript "OTTMUST00000072236.1";
chr9	HAVANA	UTR	20549045	20549675	0	-	.	gene_id "ENSMUSG00000066892.15"; transcript_id "ENSMUST00000131128.2"; gene_type "protein_coding"; gene_name "Fbxl12"; transcript_type "protein_coding"; transcript_name "Fbxl12-203"; exon_number 2; exon_id "ENSMUSE00000787564.2"; level 2; protein_id "ENSMUSP00000115058.2"; transcript_support_level "1"; mgi_id "MGI:1354738"; tag "alternative_5_UTR"; tag "basic"; tag "CCDS"; ccdsid "CCDS22881.1"; havana_gene "OTTMUSG00000029129.1"; havana_transcript "OTTMUST00000072233.1";
chr9	HAVANA	exon	20549045	20550494	0	-	.	gene_id "ENSMUSG00000066892.15"; transcript_id "ENSMUST00000131128.2"; gene_type "protein_coding"; gene_name "Fbxl12"; transcript_type "protein_coding"; transcript_name "Fbxl12-203"; exon_number 2; exon_id "ENSMUSE00000787564.2"; level 2; protein_id "ENSMUSP00000115058.2"; transcript_support_level "1"; mgi_id "MGI:1354738"; tag "alternative_5_UTR"; tag "basic"; tag "CCDS"; ccdsid "CCDS22881.1"; havana_gene "OTTMUSG00000029129.1"; havana_transcript "OTTMUST00000072233.1";
chr9	HAVANA	transcript	20549045	20556051	0	-	.	gene_id "ENSMUSG00000066892.15"; transcript_id "ENSMUST00000131128.2"; gene_type "protein_coding"; gene_name "Fbxl12"; transcript_type "protein_coding"; transcript_name "Fbxl12-203"; level 2; protein_id "ENSMUSP00000115058.2"; transcript_support_level "1"; mgi_id "MGI:1354738"; tag "alternative_5_UTR"; tag "basic"; tag "CCDS"; ccdsid "CCDS22881.1"; havana_gene "OTTMUSG00000029129.1"; havana_transcript "OTTMUST00000072233.1";
chr9	HAVANA	UTR	20549082	20549675	0	-	.	gene_id "ENSMUSG00000066892.15"; transcript_id "ENSMUST00000140702.3"; gene_type "protein_coding"; gene_name "Fbxl12"; transcript_type "protein_coding"; transcript_name "Fbxl12-205"; exon_number 1; exon_id "ENSMUSE00000836768.3"; level 2; protein_id "ENSMUSP00000114466.3"; transcript_support_level "NA"; mgi_id "MGI:1354738"; tag "alternative_5_UTR"; tag "basic"; tag "CCDS"; ccdsid "CCDS22881.1"; havana_gene "OTTMUSG00000029129.1"; havana_transcript "OTTMUST00000072231.1";
chr9	HAVANA	UTR	20549082	20549675	0	-	.	gene_id "ENSMUSG00000066892.15"; transcript_id "ENSMUST00000148631.8"; gene_type "protein_coding"; gene_name "Fbxl12"; transcript_type "protein_coding"; transcript_name "Fbxl12-206"; exon_number 4; exon_id "ENSMUSE00000757098.2"; level 2; protein_id "ENSMUSP00000119124.2"; transcript_support_level "1"; mgi_id "MGI:1354738"; tag "basic"; tag "Ensembl_canonical"; tag "GENCODE_Primary"; tag "appris_principal_1"; tag "CCDS"; ccdsid "CCDS22880.1"; havana_gene "OTTMUSG00000029129.1"; havana_transcript "OTTMUST00000072230.1";
chr9	HAVANA	exon	20549082	20550494	0	-	.	gene_id "ENSMUSG00000066892.15"; transcript_id "ENSMUST00000148631.8"; gene_type "protein_coding"; gene_name "Fbxl12"; transcript_type "protein_coding"; transcript_name "Fbxl12-206"; exon_number 4; exon_id "ENSMUSE00000757098.2"; level 2; protein_id "ENSMUSP00000119124.2"; transcript_support_level "1"; mgi_id "MGI:1354738"; tag "basic"; tag "Ensembl_canonical"; tag "GENCODE_Primary"; tag "appris_principal_1"; tag "CCDS"; ccdsid "CCDS22880.1"; havana_gene "OTTMUSG00000029129.1"; havana_transcript "OTTMUST00000072230.1";
chr9	HAVANA	transcript	20549082	20550636	0	-	.	gene_id "ENSMUSG00000066892.15"; transcript_id "ENSMUST00000140702.3"; gene_type "protein_coding"; gene_name "Fbxl12"; transcript_type "protein_coding"; transcript_name "Fbxl12-205"; level 2; protein_id "ENSMUSP00000114466.3"; transcript_support_level "NA"; mgi_id "MGI:1354738"; tag "alternative_5_UTR"; tag "basic"; tag "CCDS"; ccdsid "CCDS22881.1"; havana_gene "OTTMUSG00000029129.1"; havana_transcript "OTTMUST00000072231.1";
chr9	HAVANA	exon	20549082	20550636	0	-	.	gene_id "ENSMUSG00000066892.15"; transcript_id "ENSMUST00000140702.3"; gene_type "protein_coding"; gene_name "Fbxl12"; transcript_type "protein_coding"; transcript_name "Fbxl12-205"; exon_number 1; exon_id "ENSMUSE00000836768.3"; level 2; protein_id "ENSMUSP00000114466.3"; transcript_support_level "NA"; mgi_id "MGI:1354738"; tag "alternative_5_UTR"; tag "basic"; tag "CCDS"; ccdsid "CCDS22881.1"; havana_gene "OTTMUSG00000029129.1"; havana_transcript "OTTMUST00000072231.1";
chr9	HAVANA	transcript	20549082	20556043	0	-	.	gene_id "ENSMUSG00000066892.15"; transcript_id "ENSMUST00000148631.8"; gene_type "protein_coding"; gene_name "Fbxl12"; transcript_type "protein_coding"; transcript_name "Fbxl12-206"; level 2; protein_id "ENSMUSP00000119124.2"; transcript_support_level "1"; mgi_id "MGI:1354738"; tag "basic"; tag "Ensembl_canonical"; tag "GENCODE_Primary"; tag "appris_principal_1"; tag "CCDS"; ccdsid "CCDS22880.1"; havana_gene "OTTMUSG00000029129.1"; havana_transcript "OTTMUST00000072230.1";
chr9	HAVANA	UTR	20549083	20549675	0	-	.	gene_id "ENSMUSG00000066892.15"; transcript_id "ENSMUST00000151861.9"; gene_type "protein_coding"; gene_name "Fbxl12"; transcript_type "protein_coding"; transcript_name "Fbxl12-207"; exon_number 3; exon_id "ENSMUSE00000779981.2"; level 2; protein_id "ENSMUSP00000121429.3"; transcript_support_level "2"; mgi_id "MGI:1354738"; tag "alternative_5_UTR"; tag "basic"; havana_gene "OTTMUSG00000029129.1"; havana_transcript "OTTMUST00000072237.1";
chr9	HAVANA	exon	20549083	20550494	0	-	.	gene_id "ENSMUSG00000066892.15"; transcript_id "ENSMUST00000151861.9"; gene_type "protein_coding"; gene_name "Fbxl12"; transcript_type "protein_coding"; transcript_name "Fbxl12-207"; exon_number 3; exon_id "ENSMUSE00000779981.2"; level 2; protein_id "ENSMUSP00000121429.3"; transcript_support_level "2"; mgi_id "MGI:1354738"; tag "alternative_5_UTR"; tag "basic"; havana_gene "OTTMUSG00000029129.1"; havana_transcript "OTTMUST00000072237.1";
chr9	ENSEMBL_gcm37	exon	20549083	20550494	10.4691524172477	-	.	gene_id "ENSMUSG00000066892.15"; transcript_id "ENSMUSG00000066892.15_tx_4"; exon_id "chr9_20549083_20550494_-"; exonnum "2"; txlen "1542";
chr9	HAVANA	transcript	20549083	20556051	0	-	.	gene_id "ENSMUSG00000066892.15"; transcript_id "ENSMUST00000151861.9"; gene_type "protein_coding"; gene_name "Fbxl12"; transcript_type "protein_coding"; transcript_name "Fbxl12-207"; level 2; protein_id "ENSMUSP00000121429.3"; transcript_support_level "2"; mgi_id "MGI:1354738"; tag "alternative_5_UTR"; tag "basic"; havana_gene "OTTMUSG00000029129.1"; havana_transcript "OTTMUST00000072237.1";
chr9	ENSEMBL	UTR	20549085	20549675	0	-	.	gene_id "ENSMUSG00000066892.15"; transcript_id "ENSMUST00000086459.6"; gene_type "protein_coding"; gene_name "Fbxl12"; transcript_type "protein_coding"; transcript_name "Fbxl12-202"; exon_number 3; exon_id "ENSMUSE00001337251.2"; level 3; protein_id "ENSMUSP00000083650.5"; transcript_support_level "1"; mgi_id "MGI:1354738"; tag "basic"; tag "appris_principal_1"; tag "CCDS"; ccdsid "CCDS22880.1"; havana_gene "OTTMUSG00000029129.1";
chr9	HAVANA	UTR	20549085	20549675	0	-	.	gene_id "ENSMUSG00000066892.15"; transcript_id "ENSMUST00000086458.10"; gene_type "protein_coding"; gene_name "Fbxl12"; transcript_type "protein_coding"; transcript_name "Fbxl12-201"; exon_number 3; exon_id "ENSMUSE00001337251.2"; level 2; protein_id "ENSMUSP00000083649.4"; transcript_support_level "1"; mgi_id "MGI:1354738"; tag "basic"; tag "CCDS"; ccdsid "CCDS22881.1"; havana_gene "OTTMUSG00000029129.1"; havana_transcript "OTTMUST00000072232.1";
chr9	ENSEMBL	exon	20549085	20550494	0	-	.	gene_id "ENSMUSG00000066892.15"; transcript_id "ENSMUST00000086459.6"; gene_type "protein_coding"; gene_name "Fbxl12"; transcript_type "protein_coding"; transcript_name "Fbxl12-202"; exon_number 3; exon_id "ENSMUSE00001337251.2"; level 3; protein_id "ENSMUSP00000083650.5"; transcript_support_level "1"; mgi_id "MGI:1354738"; tag "basic"; tag "appris_principal_1"; tag "CCDS"; ccdsid "CCDS22880.1"; havana_gene "OTTMUSG00000029129.1";
chr9	HAVANA	exon	20549085	20550494	0	-	.	gene_id "ENSMUSG00000066892.15"; transcript_id "ENSMUST00000086458.10"; gene_type "protein_coding"; gene_name "Fbxl12"; transcript_type "protein_coding"; transcript_name "Fbxl12-201"; exon_number 3; exon_id "ENSMUSE00001337251.2"; level 2; protein_id "ENSMUSP00000083649.4"; transcript_support_level "1"; mgi_id "MGI:1354738"; tag "basic"; tag "CCDS"; ccdsid "CCDS22881.1"; havana_gene "OTTMUSG00000029129.1"; havana_transcript "OTTMUST00000072232.1";
chr9	ENSEMBL	transcript	20549085	20554102	0	-	.	gene_id "ENSMUSG00000066892.15"; transcript_id "ENSMUST00000086459.6"; gene_type "protein_coding"; gene_name "Fbxl12"; transcript_type "protein_coding"; transcript_name "Fbxl12-202"; level 3; protein_id "ENSMUSP00000083650.5"; transcript_support_level "1"; mgi_id "MGI:1354738"; tag "basic"; tag "appris_principal_1"; tag "CCDS"; ccdsid "CCDS22880.1"; havana_gene "OTTMUSG00000029129.1";
chr9	HAVANA	transcript	20549085	20556063	0	-	.	gene_id "ENSMUSG00000066892.15"; transcript_id "ENSMUST00000086458.10"; gene_type "protein_coding"; gene_name "Fbxl12"; transcript_type "protein_coding"; transcript_name "Fbxl12-201"; level 2; protein_id "ENSMUSP00000083649.4"; transcript_support_level "1"; mgi_id "MGI:1354738"; tag "basic"; tag "CCDS"; ccdsid "CCDS22881.1"; havana_gene "OTTMUSG00000029129.1"; havana_transcript "OTTMUST00000072232.1";
chr9	HAVANA	stop_codon	20549673	20549675	0	-	0	gene_id "ENSMUSG00000066892.15"; transcript_id "ENSMUST00000131128.2"; gene_type "protein_coding"; gene_name "Fbxl12"; transcript_type "protein_coding"; transcript_name "Fbxl12-203"; exon_number 2; exon_id "ENSMUSE00000787564.2"; level 2; protein_id "ENSMUSP00000115058.2"; transcript_support_level "1"; mgi_id "MGI:1354738"; tag "alternative_5_UTR"; tag "basic"; tag "CCDS"; ccdsid "CCDS22881.1"; havana_gene "OTTMUSG00000029129.1"; havana_transcript "OTTMUST00000072233.1";
chr9	HAVANA	stop_codon	20549673	20549675	0	-	0	gene_id "ENSMUSG00000066892.15"; transcript_id "ENSMUST00000140702.3"; gene_type "protein_coding"; gene_name "Fbxl12"; transcript_type "protein_coding"; transcript_name "Fbxl12-205"; exon_number 1; exon_id "ENSMUSE00000836768.3"; level 2; protein_id "ENSMUSP00000114466.3"; transcript_support_level "NA"; mgi_id "MGI:1354738"; tag "alternative_5_UTR"; tag "basic"; tag "CCDS"; ccdsid "CCDS22881.1"; havana_gene "OTTMUSG00000029129.1"; havana_transcript "OTTMUST00000072231.1";
chr9	HAVANA	stop_codon	20549673	20549675	0	-	0	gene_id "ENSMUSG00000066892.15"; transcript_id "ENSMUST00000148631.8"; gene_type "protein_coding"; gene_name "Fbxl12"; transcript_type "protein_coding"; transcript_name "Fbxl12-206"; exon_number 4; exon_id "ENSMUSE00000757098.2"; level 2; protein_id "ENSMUSP00000119124.2"; transcript_support_level "1"; mgi_id "MGI:1354738"; tag "basic"; tag "Ensembl_canonical"; tag "GENCODE_Primary"; tag "appris_principal_1"; tag "CCDS"; ccdsid "CCDS22880.1"; havana_gene "OTTMUSG00000029129.1"; havana_transcript "OTTMUST00000072230.1";
chr9	HAVANA	stop_codon	20549673	20549675	0	-	0	gene_id "ENSMUSG00000066892.15"; transcript_id "ENSMUST00000151861.9"; gene_type "protein_coding"; gene_name "Fbxl12"; transcript_type "protein_coding"; transcript_name "Fbxl12-207"; exon_number 3; exon_id "ENSMUSE00000779981.2"; level 2; protein_id "ENSMUSP00000121429.3"; transcript_support_level "2"; mgi_id "MGI:1354738"; tag "alternative_5_UTR"; tag "basic"; havana_gene "OTTMUSG00000029129.1"; havana_transcript "OTTMUST00000072237.1";
chr9	ENSEMBL	stop_codon	20549673	20549675	0	-	0	gene_id "ENSMUSG00000066892.15"; transcript_id "ENSMUST00000086459.6"; gene_type "protein_coding"; gene_name "Fbxl12"; transcript_type "protein_coding"; transcript_name "Fbxl12-202"; exon_number 3; exon_id "ENSMUSE00001337251.2"; level 3; protein_id "ENSMUSP00000083650.5"; transcript_support_level "1"; mgi_id "MGI:1354738"; tag "basic"; tag "appris_principal_1"; tag "CCDS"; ccdsid "CCDS22880.1"; havana_gene "OTTMUSG00000029129.1";
chr9	HAVANA	stop_codon	20549673	20549675	0	-	0	gene_id "ENSMUSG00000066892.15"; transcript_id "ENSMUST00000086458.10"; gene_type "protein_coding"; gene_name "Fbxl12"; transcript_type "protein_coding"; transcript_name "Fbxl12-201"; exon_number 3; exon_id "ENSMUSE00001337251.2"; level 2; protein_id "ENSMUSP00000083649.4"; transcript_support_level "1"; mgi_id "MGI:1354738"; tag "basic"; tag "CCDS"; ccdsid "CCDS22881.1"; havana_gene "OTTMUSG00000029129.1"; havana_transcript "OTTMUST00000072232.1";
chr9	HAVANA	CDS	20549676	20550494	0	-	0	gene_id "ENSMUSG00000066892.15"; transcript_id "ENSMUST00000131128.2"; gene_type "protein_coding"; gene_name "Fbxl12"; transcript_type "protein_coding"; transcript_name "Fbxl12-203"; exon_number 2; exon_id "ENSMUSE00000787564.2"; level 2; protein_id "ENSMUSP00000115058.2"; transcript_support_level "1"; mgi_id "MGI:1354738"; tag "alternative_5_UTR"; tag "basic"; tag "CCDS"; ccdsid "CCDS22881.1"; havana_gene "OTTMUSG00000029129.1"; havana_transcript "OTTMUST00000072233.1";
chr9	HAVANA	CDS	20549676	20550494	0	-	0	gene_id "ENSMUSG00000066892.15"; transcript_id "ENSMUST00000140702.3"; gene_type "protein_coding"; gene_name "Fbxl12"; transcript_type "protein_coding"; transcript_name "Fbxl12-205"; exon_number 1; exon_id "ENSMUSE00000836768.3"; level 2; protein_id "ENSMUSP00000114466.3"; transcript_support_level "NA"; mgi_id "MGI:1354738"; tag "alternative_5_UTR"; tag "basic"; tag "CCDS"; ccdsid "CCDS22881.1"; havana_gene "OTTMUSG00000029129.1"; havana_transcript "OTTMUST00000072231.1";
chr9	HAVANA	CDS	20549676	20550494	0	-	0	gene_id "ENSMUSG00000066892.15"; transcript_id "ENSMUST00000148631.8"; gene_type "protein_coding"; gene_name "Fbxl12"; transcript_type "protein_coding"; transcript_name "Fbxl12-206"; exon_number 4; exon_id "ENSMUSE00000757098.2"; level 2; protein_id "ENSMUSP00000119124.2"; transcript_support_level "1"; mgi_id "MGI:1354738"; tag "basic"; tag "Ensembl_canonical"; tag "GENCODE_Primary"; tag "appris_principal_1"; tag "CCDS"; ccdsid "CCDS22880.1"; havana_gene "OTTMUSG00000029129.1"; havana_transcript "OTTMUST00000072230.1";
chr9	HAVANA	CDS	20549676	20550494	0	-	0	gene_id "ENSMUSG00000066892.15"; transcript_id "ENSMUST00000151861.9"; gene_type "protein_coding"; gene_name "Fbxl12"; transcript_type "protein_coding"; transcript_name "Fbxl12-207"; exon_number 3; exon_id "ENSMUSE00000779981.2"; level 2; protein_id "ENSMUSP00000121429.3"; transcript_support_level "2"; mgi_id "MGI:1354738"; tag "alternative_5_UTR"; tag "basic"; havana_gene "OTTMUSG00000029129.1"; havana_transcript "OTTMUST00000072237.1";
chr9	ENSEMBL	CDS	20549676	20550494	0	-	0	gene_id "ENSMUSG00000066892.15"; transcript_id "ENSMUST00000086459.6"; gene_type "protein_coding"; gene_name "Fbxl12"; transcript_type "protein_coding"; transcript_name "Fbxl12-202"; exon_number 3; exon_id "ENSMUSE00001337251.2"; level 3; protein_id "ENSMUSP00000083650.5"; transcript_support_level "1"; mgi_id "MGI:1354738"; tag "basic"; tag "appris_principal_1"; tag "CCDS"; ccdsid "CCDS22880.1"; havana_gene "OTTMUSG00000029129.1";
chr9	HAVANA	CDS	20549676	20550494	0	-	0	gene_id "ENSMUSG00000066892.15"; transcript_id "ENSMUST00000086458.10"; gene_type "protein_coding"; gene_name "Fbxl12"; transcript_type "protein_coding"; transcript_name "Fbxl12-201"; exon_number 3; exon_id "ENSMUSE00001337251.2"; level 2; protein_id "ENSMUSP00000083649.4"; transcript_support_level "1"; mgi_id "MGI:1354738"; tag "basic"; tag "CCDS"; ccdsid "CCDS22881.1"; havana_gene "OTTMUSG00000029129.1"; havana_transcript "OTTMUST00000072232.1";
chr9	HAVANA	exon	20550097	20550494	0	-	.	gene_id "ENSMUSG00000066892.15"; transcript_id "ENSMUST00000131343.8"; gene_type "protein_coding"; gene_name "Fbxl12"; transcript_type "protein_coding"; transcript_name "Fbxl12-204"; exon_number 4; exon_id "ENSMUSE00000734974.2"; level 2; protein_id "ENSMUSP00000118873.2"; transcript_support_level "3"; mgi_id "MGI:1354738"; tag "mRNA_end_NF"; tag "cds_end_NF"; tag "alternative_5_UTR"; havana_gene "OTTMUSG00000029129.1"; havana_transcript "OTTMUST00000072235.1";
chr9	HAVANA	CDS	20550097	20550494	0	-	0	gene_id "ENSMUSG00000066892.15"; transcript_id "ENSMUST00000131343.8"; gene_type "protein_coding"; gene_name "Fbxl12"; transcript_type "protein_coding"; transcript_name "Fbxl12-204"; exon_number 4; exon_id "ENSMUSE00000734974.2"; level 2; protein_id "ENSMUSP00000118873.2"; transcript_support_level "3"; mgi_id "MGI:1354738"; tag "mRNA_end_NF"; tag "cds_end_NF"; tag "alternative_5_UTR"; havana_gene "OTTMUSG00000029129.1"; havana_transcript "OTTMUST00000072235.1";
chr9	HAVANA	transcript	20550097	20556054	0	-	.	gene_id "ENSMUSG00000066892.15"; transcript_id "ENSMUST00000131343.8"; gene_type "protein_coding"; gene_name "Fbxl12"; transcript_type "protein_coding"; transcript_name "Fbxl12-204"; level 2; protein_id "ENSMUSP00000118873.2"; transcript_support_level "3"; mgi_id "MGI:1354738"; tag "mRNA_end_NF"; tag "cds_end_NF"; tag "alternative_5_UTR"; havana_gene "OTTMUSG00000029129.1"; havana_transcript "OTTMUST00000072235.1";
chr9	HAVANA	start_codon	20550492	20550494	0	-	0	gene_id "ENSMUSG00000066892.15"; transcript_id "ENSMUST00000131128.2"; gene_type "protein_coding"; gene_name "Fbxl12"; transcript_type "protein_coding"; transcript_name "Fbxl12-203"; exon_number 2; exon_id "ENSMUSE00000787564.2"; level 2; protein_id "ENSMUSP00000115058.2"; transcript_support_level "1"; mgi_id "MGI:1354738"; tag "alternative_5_UTR"; tag "basic"; tag "CCDS"; ccdsid "CCDS22881.1"; havana_gene "OTTMUSG00000029129.1"; havana_transcript "OTTMUST00000072233.1";
chr9	HAVANA	start_codon	20550492	20550494	0	-	0	gene_id "ENSMUSG00000066892.15"; transcript_id "ENSMUST00000140702.3"; gene_type "protein_coding"; gene_name "Fbxl12"; transcript_type "protein_coding"; transcript_name "Fbxl12-205"; exon_number 1; exon_id "ENSMUSE00000836768.3"; level 2; protein_id "ENSMUSP00000114466.3"; transcript_support_level "NA"; mgi_id "MGI:1354738"; tag "alternative_5_UTR"; tag "basic"; tag "CCDS"; ccdsid "CCDS22881.1"; havana_gene "OTTMUSG00000029129.1"; havana_transcript "OTTMUST00000072231.1";
chr9	HAVANA	start_codon	20550492	20550494	0	-	0	gene_id "ENSMUSG00000066892.15"; transcript_id "ENSMUST00000086458.10"; gene_type "protein_coding"; gene_name "Fbxl12"; transcript_type "protein_coding"; transcript_name "Fbxl12-201"; exon_number 3; exon_id "ENSMUSE00001337251.2"; level 2; protein_id "ENSMUSP00000083649.4"; transcript_support_level "1"; mgi_id "MGI:1354738"; tag "basic"; tag "CCDS"; ccdsid "CCDS22881.1"; havana_gene "OTTMUSG00000029129.1"; havana_transcript "OTTMUST00000072232.1";
chr9	HAVANA	start_codon	20550492	20550494	0	-	0	gene_id "ENSMUSG00000066892.15"; transcript_id "ENSMUST00000131343.8"; gene_type "protein_coding"; gene_name "Fbxl12"; transcript_type "protein_coding"; transcript_name "Fbxl12-204"; exon_number 4; exon_id "ENSMUSE00000734974.2"; level 2; protein_id "ENSMUSP00000118873.2"; transcript_support_level "3"; mgi_id "MGI:1354738"; tag "mRNA_end_NF"; tag "cds_end_NF"; tag "alternative_5_UTR"; havana_gene "OTTMUSG00000029129.1"; havana_transcript "OTTMUST00000072235.1";
chr9	HAVANA	UTR	20550495	20550636	0	-	.	gene_id "ENSMUSG00000066892.15"; transcript_id "ENSMUST00000140702.3"; gene_type "protein_coding"; gene_name "Fbxl12"; transcript_type "protein_coding"; transcript_name "Fbxl12-205"; exon_number 1; exon_id "ENSMUSE00000836768.3"; level 2; protein_id "ENSMUSP00000114466.3"; transcript_support_level "NA"; mgi_id "MGI:1354738"; tag "alternative_5_UTR"; tag "basic"; tag "CCDS"; ccdsid "CCDS22881.1"; havana_gene "OTTMUSG00000029129.1"; havana_transcript "OTTMUST00000072231.1";
chr9	sragcm37_ss	exon	20552727	20552856	10.4691524172477	-	.	gene_id "ENSMUSG00000066892.15"; transcript_id "ENSMUSG00000066892.15_tx_4"; exon_id "chr9_20552727_20552856_-"; exonnum "1"; txlen "1542";
chr9	HAVANA	exon	20552859	20553392	0	-	.	gene_id "ENSMUSG00000066892.15"; transcript_id "ENSMUST00000153154.2"; gene_type "protein_coding"; gene_name "Fbxl12"; transcript_type "retained_intron"; transcript_name "Fbxl12-208"; exon_number 3; exon_id "ENSMUSE00000737010.2"; level 2; transcript_support_level "3"; mgi_id "MGI:1354738"; havana_gene "OTTMUSG00000029129.1"; havana_transcript "OTTMUST00000072234.1";
chr9	HAVANA	transcript	20552859	20556038	0	-	.	gene_id "ENSMUSG00000066892.15"; transcript_id "ENSMUST00000153154.2"; gene_type "protein_coding"; gene_name "Fbxl12"; transcript_type "retained_intron"; transcript_name "Fbxl12-208"; level 2; transcript_support_level "3"; mgi_id "MGI:1354738"; havana_gene "OTTMUSG00000029129.1"; havana_transcript "OTTMUST00000072234.1";
chr9	HAVANA	exon	20553320	20553392	0	-	.	gene_id "ENSMUSG00000066892.15"; transcript_id "ENSMUST00000155301.8"; gene_type "protein_coding"; gene_name "Fbxl12"; transcript_type "protein_coding"; transcript_name "Fbxl12-210"; exon_number 2; exon_id "ENSMUSE00001295980.2"; level 2; protein_id "ENSMUSP00000118369.2"; transcript_support_level "3"; mgi_id "MGI:1354738"; tag "CAGE_supported_TSS"; tag "basic"; havana_gene "OTTMUSG00000029129.1"; havana_transcript "OTTMUST00000072236.1";
chr9	HAVANA	CDS	20553320	20553392	0	-	1	gene_id "ENSMUSG00000066892.15"; transcript_id "ENSMUST00000155301.8"; gene_type "protein_coding"; gene_name "Fbxl12"; transcript_type "protein_coding"; transcript_name "Fbxl12-210"; exon_number 2; exon_id "ENSMUSE00001295980.2"; level 2; protein_id "ENSMUSP00000118369.2"; transcript_support_level "3"; mgi_id "MGI:1354738"; tag "CAGE_supported_TSS"; tag "basic"; havana_gene "OTTMUSG00000029129.1"; havana_transcript "OTTMUST00000072236.1";
chr9	HAVANA	exon	20553320	20553392	0	-	.	gene_id "ENSMUSG00000066892.15"; transcript_id "ENSMUST00000148631.8"; gene_type "protein_coding"; gene_name "Fbxl12"; transcript_type "protein_coding"; transcript_name "Fbxl12-206"; exon_number 3; exon_id "ENSMUSE00001295980.2"; level 2; protein_id "ENSMUSP00000119124.2"; transcript_support_level "1"; mgi_id "MGI:1354738"; tag "basic"; tag "Ensembl_canonical"; tag "GENCODE_Primary"; tag "appris_principal_1"; tag "CCDS"; ccdsid "CCDS22880.1"; havana_gene "OTTMUSG00000029129.1"; havana_transcript "OTTMUST00000072230.1";
chr9	HAVANA	CDS	20553320	20553392	0	-	1	gene_id "ENSMUSG00000066892.15"; transcript_id "ENSMUST00000148631.8"; gene_type "protein_coding"; gene_name "Fbxl12"; transcript_type "protein_coding"; transcript_name "Fbxl12-206"; exon_number 3; exon_id "ENSMUSE00001295980.2"; level 2; protein_id "ENSMUSP00000119124.2"; transcript_support_level "1"; mgi_id "MGI:1354738"; tag "basic"; tag "Ensembl_canonical"; tag "GENCODE_Primary"; tag "appris_principal_1"; tag "CCDS"; ccdsid "CCDS22880.1"; havana_gene "OTTMUSG00000029129.1"; havana_transcript "OTTMUST00000072230.1";
chr9	HAVANA	exon	20553320	20553392	0	-	.	gene_id "ENSMUSG00000066892.15"; transcript_id "ENSMUST00000151861.9"; gene_type "protein_coding"; gene_name "Fbxl12"; transcript_type "protein_coding"; transcript_name "Fbxl12-207"; exon_number 2; exon_id "ENSMUSE00001295980.2"; level 2; protein_id "ENSMUSP00000121429.3"; transcript_support_level "2"; mgi_id "MGI:1354738"; tag "alternative_5_UTR"; tag "basic"; havana_gene "OTTMUSG00000029129.1"; havana_transcript "OTTMUST00000072237.1";
chr9	HAVANA	CDS	20553320	20553392	0	-	1	gene_id "ENSMUSG00000066892.15"; transcript_id "ENSMUST00000151861.9"; gene_type "protein_coding"; gene_name "Fbxl12"; transcript_type "protein_coding"; transcript_name "Fbxl12-207"; exon_number 2; exon_id "ENSMUSE00001295980.2"; level 2; protein_id "ENSMUSP00000121429.3"; transcript_support_level "2"; mgi_id "MGI:1354738"; tag "alternative_5_UTR"; tag "basic"; havana_gene "OTTMUSG00000029129.1"; havana_transcript "OTTMUST00000072237.1";
chr9	ENSEMBL	exon	20553320	20553392	0	-	.	gene_id "ENSMUSG00000066892.15"; transcript_id "ENSMUST00000086459.6"; gene_type "protein_coding"; gene_name "Fbxl12"; transcript_type "protein_coding"; transcript_name "Fbxl12-202"; exon_number 2; exon_id "ENSMUSE00001295980.2"; level 3; protein_id "ENSMUSP00000083650.5"; transcript_support_level "1"; mgi_id "MGI:1354738"; tag "basic"; tag "appris_principal_1"; tag "CCDS"; ccdsid "CCDS22880.1"; havana_gene "OTTMUSG00000029129.1";
chr9	ENSEMBL	CDS	20553320	20553392	0	-	1	gene_id "ENSMUSG00000066892.15"; transcript_id "ENSMUST00000086459.6"; gene_type "protein_coding"; gene_name "Fbxl12"; transcript_type "protein_coding"; transcript_name "Fbxl12-202"; exon_number 2; exon_id "ENSMUSE00001295980.2"; level 3; protein_id "ENSMUSP00000083650.5"; transcript_support_level "1"; mgi_id "MGI:1354738"; tag "basic"; tag "appris_principal_1"; tag "CCDS"; ccdsid "CCDS22880.1"; havana_gene "OTTMUSG00000029129.1";
chr9	HAVANA	exon	20553320	20553392	0	-	.	gene_id "ENSMUSG00000066892.15"; transcript_id "ENSMUST00000086458.10"; gene_type "protein_coding"; gene_name "Fbxl12"; transcript_type "protein_coding"; transcript_name "Fbxl12-201"; exon_number 2; exon_id "ENSMUSE00001209718.2"; level 2; protein_id "ENSMUSP00000083649.4"; transcript_support_level "1"; mgi_id "MGI:1354738"; tag "basic"; tag "CCDS"; ccdsid "CCDS22881.1"; havana_gene "OTTMUSG00000029129.1"; havana_transcript "OTTMUST00000072232.1";
chr9	HAVANA	UTR	20553320	20553392	0	-	.	gene_id "ENSMUSG00000066892.15"; transcript_id "ENSMUST00000086458.10"; gene_type "protein_coding"; gene_name "Fbxl12"; transcript_type "protein_coding"; transcript_name "Fbxl12-201"; exon_number 2; exon_id "ENSMUSE00001209718.2"; level 2; protein_id "ENSMUSP00000083649.4"; transcript_support_level "1"; mgi_id "MGI:1354738"; tag "basic"; tag "CCDS"; ccdsid "CCDS22881.1"; havana_gene "OTTMUSG00000029129.1"; havana_transcript "OTTMUST00000072232.1";
chr9	HAVANA	exon	20553320	20553392	0	-	.	gene_id "ENSMUSG00000066892.15"; transcript_id "ENSMUST00000131343.8"; gene_type "protein_coding"; gene_name "Fbxl12"; transcript_type "protein_coding"; transcript_name "Fbxl12-204"; exon_number 3; exon_id "ENSMUSE00001209718.2"; level 2; protein_id "ENSMUSP00000118873.2"; transcript_support_level "3"; mgi_id "MGI:1354738"; tag "mRNA_end_NF"; tag "cds_end_NF"; tag "alternative_5_UTR"; havana_gene "OTTMUSG00000029129.1"; havana_transcript "OTTMUST00000072235.1";
chr9	HAVANA	UTR	20553320	20553392	0	-	.	gene_id "ENSMUSG00000066892.15"; transcript_id "ENSMUST00000131343.8"; gene_type "protein_coding"; gene_name "Fbxl12"; transcript_type "protein_coding"; transcript_name "Fbxl12-204"; exon_number 3; exon_id "ENSMUSE00001209718.2"; level 2; protein_id "ENSMUSP00000118873.2"; transcript_support_level "3"; mgi_id "MGI:1354738"; tag "mRNA_end_NF"; tag "cds_end_NF"; tag "alternative_5_UTR"; havana_gene "OTTMUSG00000029129.1"; havana_transcript "OTTMUST00000072235.1";
chr9	ENSEMBL_gcm37	exon	20553320	20553392	0.236107125238713	-	.	gene_id "ENSMUSG00000066892.15"; transcript_id "ENSMUSG00000066892.15_tx_6"; exon_id "chr9_20553320_20553392_-"; exonnum "2"; txlen "885";
chr9	ENSEMBL_gcm37	exon	20553320	20553392	0.236107125238713	-	.	gene_id "ENSMUSG00000066892.15"; transcript_id "ENSMUSG00000066892.15_tx_7"; exon_id "chr9_20553320_20553392_-"; exonnum "2"; txlen "2876";
chr9	HAVANA	exon	20553320	20556051	0	-	.	gene_id "ENSMUSG00000066892.15"; transcript_id "ENSMUST00000131128.2"; gene_type "protein_coding"; gene_name "Fbxl12"; transcript_type "protein_coding"; transcript_name "Fbxl12-203"; exon_number 1; exon_id "ENSMUSE00000841284.2"; level 2; protein_id "ENSMUSP00000115058.2"; transcript_support_level "1"; mgi_id "MGI:1354738"; tag "alternative_5_UTR"; tag "basic"; tag "CCDS"; ccdsid "CCDS22881.1"; havana_gene "OTTMUSG00000029129.1"; havana_transcript "OTTMUST00000072233.1";
chr9	HAVANA	UTR	20553320	20556051	0	-	.	gene_id "ENSMUSG00000066892.15"; transcript_id "ENSMUST00000131128.2"; gene_type "protein_coding"; gene_name "Fbxl12"; transcript_type "protein_coding"; transcript_name "Fbxl12-203"; exon_number 1; exon_id "ENSMUSE00000841284.2"; level 2; protein_id "ENSMUSP00000115058.2"; transcript_support_level "1"; mgi_id "MGI:1354738"; tag "alternative_5_UTR"; tag "basic"; tag "CCDS"; ccdsid "CCDS22881.1"; havana_gene "OTTMUSG00000029129.1"; havana_transcript "OTTMUST00000072233.1";
chr9	HAVANA	CDS	20553500	20553585	0	-	0	gene_id "ENSMUSG00000066892.15"; transcript_id "ENSMUST00000155301.8"; gene_type "protein_coding"; gene_name "Fbxl12"; transcript_type "protein_coding"; transcript_name "Fbxl12-210"; exon_number 1; exon_id "ENSMUSE00000827728.2"; level 2; protein_id "ENSMUSP00000118369.2"; transcript_support_level "3"; mgi_id "MGI:1354738"; tag "CAGE_supported_TSS"; tag "basic"; havana_gene "OTTMUSG00000029129.1"; havana_transcript "OTTMUST00000072236.1";
chr9	HAVANA	CDS	20553500	20553585	0	-	0	gene_id "ENSMUSG00000066892.15"; transcript_id "ENSMUST00000148631.8"; gene_type "protein_coding"; gene_name "Fbxl12"; transcript_type "protein_coding"; transcript_name "Fbxl12-206"; exon_number 2; exon_id "ENSMUSE00000760272.2"; level 2; protein_id "ENSMUSP00000119124.2"; transcript_support_level "1"; mgi_id "MGI:1354738"; tag "basic"; tag "Ensembl_canonical"; tag "GENCODE_Primary"; tag "appris_principal_1"; tag "CCDS"; ccdsid "CCDS22880.1"; havana_gene "OTTMUSG00000029129.1"; havana_transcript "OTTMUST00000072230.1";
chr9	ENSEMBL	CDS	20553500	20553585	0	-	0	gene_id "ENSMUSG00000066892.15"; transcript_id "ENSMUST00000086459.6"; gene_type "protein_coding"; gene_name "Fbxl12"; transcript_type "protein_coding"; transcript_name "Fbxl12-202"; exon_number 1; exon_id "ENSMUSE00000877481.2"; level 3; protein_id "ENSMUSP00000083650.5"; transcript_support_level "1"; mgi_id "MGI:1354738"; tag "basic"; tag "appris_principal_1"; tag "CCDS"; ccdsid "CCDS22880.1"; havana_gene "OTTMUSG00000029129.1";
chr9	HAVANA	exon	20553500	20553609	0	-	.	gene_id "ENSMUSG00000066892.15"; transcript_id "ENSMUST00000155301.8"; gene_type "protein_coding"; gene_name "Fbxl12"; transcript_type "protein_coding"; transcript_name "Fbxl12-210"; exon_number 1; exon_id "ENSMUSE00000827728.2"; level 2; protein_id "ENSMUSP00000118369.2"; transcript_support_level "3"; mgi_id "MGI:1354738"; tag "CAGE_supported_TSS"; tag "basic"; havana_gene "OTTMUSG00000029129.1"; havana_transcript "OTTMUST00000072236.1";
chr9	ENSEMBL	exon	20553500	20554102	0	-	.	gene_id "ENSMUSG00000066892.15"; transcript_id "ENSMUST00000086459.6"; gene_type "protein_coding"; gene_name "Fbxl12"; transcript_type "protein_coding"; transcript_name "Fbxl12-202"; exon_number 1; exon_id "ENSMUSE00000877481.2"; level 3; protein_id "ENSMUSP00000083650.5"; transcript_support_level "1"; mgi_id "MGI:1354738"; tag "basic"; tag "appris_principal_1"; tag "CCDS"; ccdsid "CCDS22880.1"; havana_gene "OTTMUSG00000029129.1";
chr9	HAVANA	exon	20553500	20555594	0	-	.	gene_id "ENSMUSG00000066892.15"; transcript_id "ENSMUST00000148631.8"; gene_type "protein_coding"; gene_name "Fbxl12"; transcript_type "protein_coding"; transcript_name "Fbxl12-206"; exon_number 2; exon_id "ENSMUSE00000760272.2"; level 2; protein_id "ENSMUSP00000119124.2"; transcript_support_level "1"; mgi_id "MGI:1354738"; tag "basic"; tag "Ensembl_canonical"; tag "GENCODE_Primary"; tag "appris_principal_1"; tag "CCDS"; ccdsid "CCDS22880.1"; havana_gene "OTTMUSG00000029129.1"; havana_transcript "OTTMUST00000072230.1";
chr9	ENSEMBL_gcm37	exon	20553500	20555594	0.236107125238713	-	.	gene_id "ENSMUSG00000066892.15"; transcript_id "ENSMUSG00000066892.15_tx_7"; exon_id "chr9_20553500_20555594_-"; exonnum "1"; txlen "2876";
chr9	HAVANA	start_codon	20553583	20553585	0	-	0	gene_id "ENSMUSG00000066892.15"; transcript_id "ENSMUST00000155301.8"; gene_type "protein_coding"; gene_name "Fbxl12"; transcript_type "protein_coding"; transcript_name "Fbxl12-210"; exon_number 1; exon_id "ENSMUSE00000827728.2"; level 2; protein_id "ENSMUSP00000118369.2"; transcript_support_level "3"; mgi_id "MGI:1354738"; tag "CAGE_supported_TSS"; tag "basic"; havana_gene "OTTMUSG00000029129.1"; havana_transcript "OTTMUST00000072236.1";
chr9	HAVANA	start_codon	20553583	20553585	0	-	0	gene_id "ENSMUSG00000066892.15"; transcript_id "ENSMUST00000148631.8"; gene_type "protein_coding"; gene_name "Fbxl12"; transcript_type "protein_coding"; transcript_name "Fbxl12-206"; exon_number 2; exon_id "ENSMUSE00000760272.2"; level 2; protein_id "ENSMUSP00000119124.2"; transcript_support_level "1"; mgi_id "MGI:1354738"; tag "basic"; tag "Ensembl_canonical"; tag "GENCODE_Primary"; tag "appris_principal_1"; tag "CCDS"; ccdsid "CCDS22880.1"; havana_gene "OTTMUSG00000029129.1"; havana_transcript "OTTMUST00000072230.1";
chr9	ENSEMBL	start_codon	20553583	20553585	0	-	0	gene_id "ENSMUSG00000066892.15"; transcript_id "ENSMUST00000086459.6"; gene_type "protein_coding"; gene_name "Fbxl12"; transcript_type "protein_coding"; transcript_name "Fbxl12-202"; exon_number 1; exon_id "ENSMUSE00000877481.2"; level 3; protein_id "ENSMUSP00000083650.5"; transcript_support_level "1"; mgi_id "MGI:1354738"; tag "basic"; tag "appris_principal_1"; tag "CCDS"; ccdsid "CCDS22880.1"; havana_gene "OTTMUSG00000029129.1";
chr9	HAVANA	UTR	20553586	20553609	0	-	.	gene_id "ENSMUSG00000066892.15"; transcript_id "ENSMUST00000155301.8"; gene_type "protein_coding"; gene_name "Fbxl12"; transcript_type "protein_coding"; transcript_name "Fbxl12-210"; exon_number 1; exon_id "ENSMUSE00000827728.2"; level 2; protein_id "ENSMUSP00000118369.2"; transcript_support_level "3"; mgi_id "MGI:1354738"; tag "CAGE_supported_TSS"; tag "basic"; havana_gene "OTTMUSG00000029129.1"; havana_transcript "OTTMUST00000072236.1";
chr9	ENSEMBL	UTR	20553586	20554102	0	-	.	gene_id "ENSMUSG00000066892.15"; transcript_id "ENSMUST00000086459.6"; gene_type "protein_coding"; gene_name "Fbxl12"; transcript_type "protein_coding"; transcript_name "Fbxl12-202"; exon_number 1; exon_id "ENSMUSE00000877481.2"; level 3; protein_id "ENSMUSP00000083650.5"; transcript_support_level "1"; mgi_id "MGI:1354738"; tag "basic"; tag "appris_principal_1"; tag "CCDS"; ccdsid "CCDS22880.1"; havana_gene "OTTMUSG00000029129.1";
chr9	HAVANA	UTR	20553586	20555594	0	-	.	gene_id "ENSMUSG00000066892.15"; transcript_id "ENSMUST00000148631.8"; gene_type "protein_coding"; gene_name "Fbxl12"; transcript_type "protein_coding"; transcript_name "Fbxl12-206"; exon_number 2; exon_id "ENSMUSE00000760272.2"; level 2; protein_id "ENSMUSP00000119124.2"; transcript_support_level "1"; mgi_id "MGI:1354738"; tag "basic"; tag "Ensembl_canonical"; tag "GENCODE_Primary"; tag "appris_principal_1"; tag "CCDS"; ccdsid "CCDS22880.1"; havana_gene "OTTMUSG00000029129.1"; havana_transcript "OTTMUST00000072230.1";
chr9	HAVANA	exon	20555491	20555594	0	-	.	gene_id "ENSMUSG00000066892.15"; transcript_id "ENSMUST00000131343.8"; gene_type "protein_coding"; gene_name "Fbxl12"; transcript_type "protein_coding"; transcript_name "Fbxl12-204"; exon_number 2; exon_id "ENSMUSE00000809764.2"; level 2; protein_id "ENSMUSP00000118873.2"; transcript_support_level "3"; mgi_id "MGI:1354738"; tag "mRNA_end_NF"; tag "cds_end_NF"; tag "alternative_5_UTR"; havana_gene "OTTMUSG00000029129.1"; havana_transcript "OTTMUST00000072235.1";
chr9	HAVANA	UTR	20555491	20555594	0	-	.	gene_id "ENSMUSG00000066892.15"; transcript_id "ENSMUST00000131343.8"; gene_type "protein_coding"; gene_name "Fbxl12"; transcript_type "protein_coding"; transcript_name "Fbxl12-204"; exon_number 2; exon_id "ENSMUSE00000809764.2"; level 2; protein_id "ENSMUSP00000118873.2"; transcript_support_level "3"; mgi_id "MGI:1354738"; tag "mRNA_end_NF"; tag "cds_end_NF"; tag "alternative_5_UTR"; havana_gene "OTTMUSG00000029129.1"; havana_transcript "OTTMUST00000072235.1";
chr9	HAVANA	exon	20555491	20555594	0	-	.	gene_id "ENSMUSG00000066892.15"; transcript_id "ENSMUST00000153154.2"; gene_type "protein_coding"; gene_name "Fbxl12"; transcript_type "retained_intron"; transcript_name "Fbxl12-208"; exon_number 2; exon_id "ENSMUSE00000809764.2"; level 2; transcript_support_level "3"; mgi_id "MGI:1354738"; havana_gene "OTTMUSG00000029129.1"; havana_transcript "OTTMUST00000072234.1";
chr9	ENSEMBL_gcm37	exon	20555491	20555594	0.236107125238713	-	.	gene_id "ENSMUSG00000066892.15"; transcript_id "ENSMUSG00000066892.15_tx_6"; exon_id "chr9_20555491_20555594_-"; exonnum "1"; txlen "885";
chr9	HAVANA	exon	20555491	20556063	0	-	.	gene_id "ENSMUSG00000066892.15"; transcript_id "ENSMUST00000086458.10"; gene_type "protein_coding"; gene_name "Fbxl12"; transcript_type "protein_coding"; transcript_name "Fbxl12-201"; exon_number 1; exon_id "ENSMUSE00000539166.2"; level 2; protein_id "ENSMUSP00000083649.4"; transcript_support_level "1"; mgi_id "MGI:1354738"; tag "basic"; tag "CCDS"; ccdsid "CCDS22881.1"; havana_gene "OTTMUSG00000029129.1"; havana_transcript "OTTMUST00000072232.1";
chr9	HAVANA	UTR	20555491	20556063	0	-	.	gene_id "ENSMUSG00000066892.15"; transcript_id "ENSMUST00000086458.10"; gene_type "protein_coding"; gene_name "Fbxl12"; transcript_type "protein_coding"; transcript_name "Fbxl12-201"; exon_number 1; exon_id "ENSMUSE00000539166.2"; level 2; protein_id "ENSMUSP00000083649.4"; transcript_support_level "1"; mgi_id "MGI:1354738"; tag "basic"; tag "CCDS"; ccdsid "CCDS22881.1"; havana_gene "OTTMUSG00000029129.1"; havana_transcript "OTTMUST00000072232.1";
chr9	HAVANA	CDS	20555869	20556023	0	-	0	gene_id "ENSMUSG00000066892.15"; transcript_id "ENSMUST00000151861.9"; gene_type "protein_coding"; gene_name "Fbxl12"; transcript_type "protein_coding"; transcript_name "Fbxl12-207"; exon_number 1; exon_id "ENSMUSE00000776624.2"; level 2; protein_id "ENSMUSP00000121429.3"; transcript_support_level "2"; mgi_id "MGI:1354738"; tag "alternative_5_UTR"; tag "basic"; havana_gene "OTTMUSG00000029129.1"; havana_transcript "OTTMUST00000072237.1";
chr9	HAVANA	exon	20555869	20556038	0	-	.	gene_id "ENSMUSG00000066892.15"; transcript_id "ENSMUST00000153154.2"; gene_type "protein_coding"; gene_name "Fbxl12"; transcript_type "retained_intron"; transcript_name "Fbxl12-208"; exon_number 1; exon_id "ENSMUSE00000772769.2"; level 2; transcript_support_level "3"; mgi_id "MGI:1354738"; havana_gene "OTTMUSG00000029129.1"; havana_transcript "OTTMUST00000072234.1";
chr9	HAVANA	exon	20555869	20556043	0	-	.	gene_id "ENSMUSG00000066892.15"; transcript_id "ENSMUST00000155280.8"; gene_type "protein_coding"; gene_name "Fbxl12"; transcript_type "protein_coding_CDS_not_defined"; transcript_name "Fbxl12-209"; exon_number 1; exon_id "ENSMUSE00000783952.2"; level 2; transcript_support_level "5"; mgi_id "MGI:1354738"; tag "mRNA_end_NF"; havana_gene "OTTMUSG00000029129.1"; havana_transcript "OTTMUST00000072240.1";
chr9	HAVANA	exon	20555869	20556043	0	-	.	gene_id "ENSMUSG00000066892.15"; transcript_id "ENSMUST00000148631.8"; gene_type "protein_coding"; gene_name "Fbxl12"; transcript_type "protein_coding"; transcript_name "Fbxl12-206"; exon_number 1; exon_id "ENSMUSE00000783952.2"; level 2; protein_id "ENSMUSP00000119124.2"; transcript_support_level "1"; mgi_id "MGI:1354738"; tag "basic"; tag "Ensembl_canonical"; tag "GENCODE_Primary"; tag "appris_principal_1"; tag "CCDS"; ccdsid "CCDS22880.1"; havana_gene "OTTMUSG00000029129.1"; havana_transcript "OTTMUST00000072230.1";
chr9	HAVANA	UTR	20555869	20556043	0	-	.	gene_id "ENSMUSG00000066892.15"; transcript_id "ENSMUST00000148631.8"; gene_type "protein_coding"; gene_name "Fbxl12"; transcript_type "protein_coding"; transcript_name "Fbxl12-206"; exon_number 1; exon_id "ENSMUSE00000783952.2"; level 2; protein_id "ENSMUSP00000119124.2"; transcript_support_level "1"; mgi_id "MGI:1354738"; tag "basic"; tag "Ensembl_canonical"; tag "GENCODE_Primary"; tag "appris_principal_1"; tag "CCDS"; ccdsid "CCDS22880.1"; havana_gene "OTTMUSG00000029129.1"; havana_transcript "OTTMUST00000072230.1";
chr9	HAVANA	exon	20555869	20556051	0	-	.	gene_id "ENSMUSG00000066892.15"; transcript_id "ENSMUST00000151861.9"; gene_type "protein_coding"; gene_name "Fbxl12"; transcript_type "protein_coding"; transcript_name "Fbxl12-207"; exon_number 1; exon_id "ENSMUSE00000776624.2"; level 2; protein_id "ENSMUSP00000121429.3"; transcript_support_level "2"; mgi_id "MGI:1354738"; tag "alternative_5_UTR"; tag "basic"; havana_gene "OTTMUSG00000029129.1"; havana_transcript "OTTMUST00000072237.1";
chr9	HAVANA	exon	20555869	20556054	0	-	.	gene_id "ENSMUSG00000066892.15"; transcript_id "ENSMUST00000131343.8"; gene_type "protein_coding"; gene_name "Fbxl12"; transcript_type "protein_coding"; transcript_name "Fbxl12-204"; exon_number 1; exon_id "ENSMUSE00000738781.2"; level 2; protein_id "ENSMUSP00000118873.2"; transcript_support_level "3"; mgi_id "MGI:1354738"; tag "mRNA_end_NF"; tag "cds_end_NF"; tag "alternative_5_UTR"; havana_gene "OTTMUSG00000029129.1"; havana_transcript "OTTMUST00000072235.1";
chr9	HAVANA	UTR	20555869	20556054	0	-	.	gene_id "ENSMUSG00000066892.15"; transcript_id "ENSMUST00000131343.8"; gene_type "protein_coding"; gene_name "Fbxl12"; transcript_type "protein_coding"; transcript_name "Fbxl12-204"; exon_number 1; exon_id "ENSMUSE00000738781.2"; level 2; protein_id "ENSMUSP00000118873.2"; transcript_support_level "3"; mgi_id "MGI:1354738"; tag "mRNA_end_NF"; tag "cds_end_NF"; tag "alternative_5_UTR"; havana_gene "OTTMUSG00000029129.1"; havana_transcript "OTTMUST00000072235.1";
chr9	HAVANA	start_codon	20556021	20556023	0	-	0	gene_id "ENSMUSG00000066892.15"; transcript_id "ENSMUST00000151861.9"; gene_type "protein_coding"; gene_name "Fbxl12"; transcript_type "protein_coding"; transcript_name "Fbxl12-207"; exon_number 1; exon_id "ENSMUSE00000776624.2"; level 2; protein_id "ENSMUSP00000121429.3"; transcript_support_level "2"; mgi_id "MGI:1354738"; tag "alternative_5_UTR"; tag "basic"; havana_gene "OTTMUSG00000029129.1"; havana_transcript "OTTMUST00000072237.1";
chr9	HAVANA	UTR	20556024	20556051	0	-	.	gene_id "ENSMUSG00000066892.15"; transcript_id "ENSMUST00000151861.9"; gene_type "protein_coding"; gene_name "Fbxl12"; transcript_type "protein_coding"; transcript_name "Fbxl12-207"; exon_number 1; exon_id "ENSMUSE00000776624.2"; level 2; protein_id "ENSMUSP00000121429.3"; transcript_support_level "2"; mgi_id "MGI:1354738"; tag "alternative_5_UTR"; tag "basic"; havana_gene "OTTMUSG00000029129.1"; havana_transcript "OTTMUST00000072237.1";
chr9	HAVANA	UTR	20578986	20579405	0	-	.	gene_id "ENSMUSG00000032172.9"; transcript_id "ENSMUST00000034692.9"; gene_type "protein_coding"; gene_name "Olfm2"; transcript_type "protein_coding"; transcript_name "Olfm2-201"; exon_number 6; exon_id "ENSMUSE00000300976.9"; level 2; protein_id "ENSMUSP00000034692.8"; transcript_support_level "1"; mgi_id "MGI:3045350"; tag "basic"; tag "CCDS"; ccdsid "CCDS40546.1"; havana_gene "OTTMUSG00000062980.1"; havana_transcript "OTTMUST00000153294.1";
chr9	HAVANA	exon	20578986	20580080	0	-	.	gene_id "ENSMUSG00000032172.9"; transcript_id "ENSMUST00000034692.9"; gene_type "protein_coding"; gene_name "Olfm2"; transcript_type "protein_coding"; transcript_name "Olfm2-201"; exon_number 6; exon_id "ENSMUSE00000300976.9"; level 2; protein_id "ENSMUSP00000034692.8"; transcript_support_level "1"; mgi_id "MGI:3045350"; tag "basic"; tag "CCDS"; ccdsid "CCDS40546.1"; havana_gene "OTTMUSG00000062980.1"; havana_transcript "OTTMUST00000153294.1";
chr9	HAVANA	transcript	20578986	20639525	0	-	.	gene_id "ENSMUSG00000032172.9"; transcript_id "ENSMUST00000034692.9"; gene_type "protein_coding"; gene_name "Olfm2"; transcript_type "protein_coding"; transcript_name "Olfm2-201"; level 2; protein_id "ENSMUSP00000034692.8"; transcript_support_level "1"; mgi_id "MGI:3045350"; tag "basic"; tag "CCDS"; ccdsid "CCDS40546.1"; havana_gene "OTTMUSG00000062980.1"; havana_transcript "OTTMUST00000153294.1";
chr9	HAVANA	gene	20578986	20657645	0	-	.	gene_id "ENSMUSG00000032172.9"; gene_type "protein_coding"; gene_name "Olfm2"; level 2; mgi_id "MGI:3045350"; havana_gene "OTTMUSG00000062980.1";
chr9	HAVANA	UTR	20578989	20579405	0	-	.	gene_id "ENSMUSG00000032172.9"; transcript_id "ENSMUST00000215999.2"; gene_type "protein_coding"; gene_name "Olfm2"; transcript_type "protein_coding"; transcript_name "Olfm2-203"; exon_number 6; exon_id "ENSMUSE00001399763.2"; level 2; protein_id "ENSMUSP00000149231.2"; transcript_support_level "3"; mgi_id "MGI:3045350"; tag "CAGE_supported_TSS"; tag "basic"; havana_gene "OTTMUSG00000062980.1"; havana_transcript "OTTMUST00000153304.1";
chr9	HAVANA	exon	20578989	20580080	0	-	.	gene_id "ENSMUSG00000032172.9"; transcript_id "ENSMUST00000215999.2"; gene_type "protein_coding"; gene_name "Olfm2"; transcript_type "protein_coding"; transcript_name "Olfm2-203"; exon_number 6; exon_id "ENSMUSE00001399763.2"; level 2; protein_id "ENSMUSP00000149231.2"; transcript_support_level "3"; mgi_id "MGI:3045350"; tag "CAGE_supported_TSS"; tag "basic"; havana_gene "OTTMUSG00000062980.1"; havana_transcript "OTTMUST00000153304.1";
chr9	HAVANA	transcript	20578989	20657645	0	-	.	gene_id "ENSMUSG00000032172.9"; transcript_id "ENSMUST00000215999.2"; gene_type "protein_coding"; gene_name "Olfm2"; transcript_type "protein_coding"; transcript_name "Olfm2-203"; level 2; protein_id "ENSMUSP00000149231.2"; transcript_support_level "3"; mgi_id "MGI:3045350"; tag "CAGE_supported_TSS"; tag "basic"; havana_gene "OTTMUSG00000062980.1"; havana_transcript "OTTMUST00000153304.1";
chr9	HAVANA	UTR	20578992	20579405	0	-	.	gene_id "ENSMUSG00000032172.9"; transcript_id "ENSMUST00000217198.2"; gene_type "protein_coding"; gene_name "Olfm2"; transcript_type "protein_coding"; transcript_name "Olfm2-204"; exon_number 6; exon_id "ENSMUSE00001402516.2"; level 2; protein_id "ENSMUSP00000151018.2"; transcript_support_level "3"; mgi_id "MGI:3045350"; tag "not_organism_supported"; tag "basic"; tag "Ensembl_canonical"; tag "GENCODE_Primary"; tag "appris_principal_1"; havana_gene "OTTMUSG00000062980.1"; havana_transcript "OTTMUST00000153303.1";
chr9	HAVANA	exon	20578992	20580080	0	-	.	gene_id "ENSMUSG00000032172.9"; transcript_id "ENSMUST00000217198.2"; gene_type "protein_coding"; gene_name "Olfm2"; transcript_type "protein_coding"; transcript_name "Olfm2-204"; exon_number 6; exon_id "ENSMUSE00001402516.2"; level 2; protein_id "ENSMUSP00000151018.2"; transcript_support_level "3"; mgi_id "MGI:3045350"; tag "not_organism_supported"; tag "basic"; tag "Ensembl_canonical"; tag "GENCODE_Primary"; tag "appris_principal_1"; havana_gene "OTTMUSG00000062980.1"; havana_transcript "OTTMUST00000153303.1";
chr9	HAVANA	transcript	20578992	20638233	0	-	.	gene_id "ENSMUSG00000032172.9"; transcript_id "ENSMUST00000217198.2"; gene_type "protein_coding"; gene_name "Olfm2"; transcript_type "protein_coding"; transcript_name "Olfm2-204"; level 2; protein_id "ENSMUSP00000151018.2"; transcript_support_level "3"; mgi_id "MGI:3045350"; tag "not_organism_supported"; tag "basic"; tag "Ensembl_canonical"; tag "GENCODE_Primary"; tag "appris_principal_1"; havana_gene "OTTMUSG00000062980.1"; havana_transcript "OTTMUST00000153303.1";
chr9	HAVANA	stop_codon	20579403	20579405	0	-	0	gene_id "ENSMUSG00000032172.9"; transcript_id "ENSMUST00000034692.9"; gene_type "protein_coding"; gene_name "Olfm2"; transcript_type "protein_coding"; transcript_name "Olfm2-201"; exon_number 6; exon_id "ENSMUSE00000300976.9"; level 2; protein_id "ENSMUSP00000034692.8"; transcript_support_level "1"; mgi_id "MGI:3045350"; tag "basic"; tag "CCDS"; ccdsid "CCDS40546.1"; havana_gene "OTTMUSG00000062980.1"; havana_transcript "OTTMUST00000153294.1";
chr9	HAVANA	stop_codon	20579403	20579405	0	-	0	gene_id "ENSMUSG00000032172.9"; transcript_id "ENSMUST00000215999.2"; gene_type "protein_coding"; gene_name "Olfm2"; transcript_type "protein_coding"; transcript_name "Olfm2-203"; exon_number 6; exon_id "ENSMUSE00001399763.2"; level 2; protein_id "ENSMUSP00000149231.2"; transcript_support_level "3"; mgi_id "MGI:3045350"; tag "CAGE_supported_TSS"; tag "basic"; havana_gene "OTTMUSG00000062980.1"; havana_transcript "OTTMUST00000153304.1";
chr9	HAVANA	stop_codon	20579403	20579405	0	-	0	gene_id "ENSMUSG00000032172.9"; transcript_id "ENSMUST00000217198.2"; gene_type "protein_coding"; gene_name "Olfm2"; transcript_type "protein_coding"; transcript_name "Olfm2-204"; exon_number 6; exon_id "ENSMUSE00001402516.2"; level 2; protein_id "ENSMUSP00000151018.2"; transcript_support_level "3"; mgi_id "MGI:3045350"; tag "not_organism_supported"; tag "basic"; tag "Ensembl_canonical"; tag "GENCODE_Primary"; tag "appris_principal_1"; havana_gene "OTTMUSG00000062980.1"; havana_transcript "OTTMUST00000153303.1";
chr9	HAVANA	CDS	20579406	20580080	0	-	0	gene_id "ENSMUSG00000032172.9"; transcript_id "ENSMUST00000034692.9"; gene_type "protein_coding"; gene_name "Olfm2"; transcript_type "protein_coding"; transcript_name "Olfm2-201"; exon_number 6; exon_id "ENSMUSE00000300976.9"; level 2; protein_id "ENSMUSP00000034692.8"; transcript_support_level "1"; mgi_id "MGI:3045350"; tag "basic"; tag "CCDS"; ccdsid "CCDS40546.1"; havana_gene "OTTMUSG00000062980.1"; havana_transcript "OTTMUST00000153294.1";
chr9	HAVANA	CDS	20579406	20580080	0	-	0	gene_id "ENSMUSG00000032172.9"; transcript_id "ENSMUST00000215999.2"; gene_type "protein_coding"; gene_name "Olfm2"; transcript_type "protein_coding"; transcript_name "Olfm2-203"; exon_number 6; exon_id "ENSMUSE00001399763.2"; level 2; protein_id "ENSMUSP00000149231.2"; transcript_support_level "3"; mgi_id "MGI:3045350"; tag "CAGE_supported_TSS"; tag "basic"; havana_gene "OTTMUSG00000062980.1"; havana_transcript "OTTMUST00000153304.1";
chr9	HAVANA	CDS	20579406	20580080	0	-	0	gene_id "ENSMUSG00000032172.9"; transcript_id "ENSMUST00000217198.2"; gene_type "protein_coding"; gene_name "Olfm2"; transcript_type "protein_coding"; transcript_name "Olfm2-204"; exon_number 6; exon_id "ENSMUSE00001402516.2"; level 2; protein_id "ENSMUSP00000151018.2"; transcript_support_level "3"; mgi_id "MGI:3045350"; tag "not_organism_supported"; tag "basic"; tag "Ensembl_canonical"; tag "GENCODE_Primary"; tag "appris_principal_1"; havana_gene "OTTMUSG00000062980.1"; havana_transcript "OTTMUST00000153303.1";
chr9	HAVANA	exon	20582996	20583102	0	-	.	gene_id "ENSMUSG00000032172.9"; transcript_id "ENSMUST00000034692.9"; gene_type "protein_coding"; gene_name "Olfm2"; transcript_type "protein_coding"; transcript_name "Olfm2-201"; exon_number 5; exon_id "ENSMUSE00000217123.4"; level 2; protein_id "ENSMUSP00000034692.8"; transcript_support_level "1"; mgi_id "MGI:3045350"; tag "basic"; tag "CCDS"; ccdsid "CCDS40546.1"; havana_gene "OTTMUSG00000062980.1"; havana_transcript "OTTMUST00000153294.1";
chr9	HAVANA	CDS	20582996	20583102	0	-	2	gene_id "ENSMUSG00000032172.9"; transcript_id "ENSMUST00000034692.9"; gene_type "protein_coding"; gene_name "Olfm2"; transcript_type "protein_coding"; transcript_name "Olfm2-201"; exon_number 5; exon_id "ENSMUSE00000217123.4"; level 2; protein_id "ENSMUSP00000034692.8"; transcript_support_level "1"; mgi_id "MGI:3045350"; tag "basic"; tag "CCDS"; ccdsid "CCDS40546.1"; havana_gene "OTTMUSG00000062980.1"; havana_transcript "OTTMUST00000153294.1";
chr9	HAVANA	exon	20582996	20583102	0	-	.	gene_id "ENSMUSG00000032172.9"; transcript_id "ENSMUST00000215999.2"; gene_type "protein_coding"; gene_name "Olfm2"; transcript_type "protein_coding"; transcript_name "Olfm2-203"; exon_number 5; exon_id "ENSMUSE00000217123.4"; level 2; protein_id "ENSMUSP00000149231.2"; transcript_support_level "3"; mgi_id "MGI:3045350"; tag "CAGE_supported_TSS"; tag "basic"; havana_gene "OTTMUSG00000062980.1"; havana_transcript "OTTMUST00000153304.1";
chr9	HAVANA	CDS	20582996	20583102	0	-	2	gene_id "ENSMUSG00000032172.9"; transcript_id "ENSMUST00000215999.2"; gene_type "protein_coding"; gene_name "Olfm2"; transcript_type "protein_coding"; transcript_name "Olfm2-203"; exon_number 5; exon_id "ENSMUSE00000217123.4"; level 2; protein_id "ENSMUSP00000149231.2"; transcript_support_level "3"; mgi_id "MGI:3045350"; tag "CAGE_supported_TSS"; tag "basic"; havana_gene "OTTMUSG00000062980.1"; havana_transcript "OTTMUST00000153304.1";
chr9	HAVANA	exon	20582996	20583102	0	-	.	gene_id "ENSMUSG00000032172.9"; transcript_id "ENSMUST00000217198.2"; gene_type "protein_coding"; gene_name "Olfm2"; transcript_type "protein_coding"; transcript_name "Olfm2-204"; exon_number 5; exon_id "ENSMUSE00000217123.4"; level 2; protein_id "ENSMUSP00000151018.2"; transcript_support_level "3"; mgi_id "MGI:3045350"; tag "not_organism_supported"; tag "basic"; tag "Ensembl_canonical"; tag "GENCODE_Primary"; tag "appris_principal_1"; havana_gene "OTTMUSG00000062980.1"; havana_transcript "OTTMUST00000153303.1";
chr9	HAVANA	CDS	20582996	20583102	0	-	2	gene_id "ENSMUSG00000032172.9"; transcript_id "ENSMUST00000217198.2"; gene_type "protein_coding"; gene_name "Olfm2"; transcript_type "protein_coding"; transcript_name "Olfm2-204"; exon_number 5; exon_id "ENSMUSE00000217123.4"; level 2; protein_id "ENSMUSP00000151018.2"; transcript_support_level "3"; mgi_id "MGI:3045350"; tag "not_organism_supported"; tag "basic"; tag "Ensembl_canonical"; tag "GENCODE_Primary"; tag "appris_principal_1"; havana_gene "OTTMUSG00000062980.1"; havana_transcript "OTTMUST00000153303.1";
chr9	HAVANA	exon	20583431	20583650	0	-	.	gene_id "ENSMUSG00000032172.9"; transcript_id "ENSMUST00000034692.9"; gene_type "protein_coding"; gene_name "Olfm2"; transcript_type "protein_coding"; transcript_name "Olfm2-201"; exon_number 4; exon_id "ENSMUSE00000217118.4"; level 2; protein_id "ENSMUSP00000034692.8"; transcript_support_level "1"; mgi_id "MGI:3045350"; tag "basic"; tag "CCDS"; ccdsid "CCDS40546.1"; havana_gene "OTTMUSG00000062980.1"; havana_transcript "OTTMUST00000153294.1";
chr9	HAVANA	CDS	20583431	20583650	0	-	0	gene_id "ENSMUSG00000032172.9"; transcript_id "ENSMUST00000034692.9"; gene_type "protein_coding"; gene_name "Olfm2"; transcript_type "protein_coding"; transcript_name "Olfm2-201"; exon_number 4; exon_id "ENSMUSE00000217118.4"; level 2; protein_id "ENSMUSP00000034692.8"; transcript_support_level "1"; mgi_id "MGI:3045350"; tag "basic"; tag "CCDS"; ccdsid "CCDS40546.1"; havana_gene "OTTMUSG00000062980.1"; havana_transcript "OTTMUST00000153294.1";
chr9	HAVANA	exon	20583431	20583650	0	-	.	gene_id "ENSMUSG00000032172.9"; transcript_id "ENSMUST00000215999.2"; gene_type "protein_coding"; gene_name "Olfm2"; transcript_type "protein_coding"; transcript_name "Olfm2-203"; exon_number 4; exon_id "ENSMUSE00000217118.4"; level 2; protein_id "ENSMUSP00000149231.2"; transcript_support_level "3"; mgi_id "MGI:3045350"; tag "CAGE_supported_TSS"; tag "basic"; havana_gene "OTTMUSG00000062980.1"; havana_transcript "OTTMUST00000153304.1";
chr9	HAVANA	CDS	20583431	20583650	0	-	0	gene_id "ENSMUSG00000032172.9"; transcript_id "ENSMUST00000215999.2"; gene_type "protein_coding"; gene_name "Olfm2"; transcript_type "protein_coding"; transcript_name "Olfm2-203"; exon_number 4; exon_id "ENSMUSE00000217118.4"; level 2; protein_id "ENSMUSP00000149231.2"; transcript_support_level "3"; mgi_id "MGI:3045350"; tag "CAGE_supported_TSS"; tag "basic"; havana_gene "OTTMUSG00000062980.1"; havana_transcript "OTTMUST00000153304.1";
chr9	HAVANA	exon	20583431	20583650	0	-	.	gene_id "ENSMUSG00000032172.9"; transcript_id "ENSMUST00000217198.2"; gene_type "protein_coding"; gene_name "Olfm2"; transcript_type "protein_coding"; transcript_name "Olfm2-204"; exon_number 4; exon_id "ENSMUSE00000217118.4"; level 2; protein_id "ENSMUSP00000151018.2"; transcript_support_level "3"; mgi_id "MGI:3045350"; tag "not_organism_supported"; tag "basic"; tag "Ensembl_canonical"; tag "GENCODE_Primary"; tag "appris_principal_1"; havana_gene "OTTMUSG00000062980.1"; havana_transcript "OTTMUST00000153303.1";
chr9	HAVANA	CDS	20583431	20583650	0	-	0	gene_id "ENSMUSG00000032172.9"; transcript_id "ENSMUST00000217198.2"; gene_type "protein_coding"; gene_name "Olfm2"; transcript_type "protein_coding"; transcript_name "Olfm2-204"; exon_number 4; exon_id "ENSMUSE00000217118.4"; level 2; protein_id "ENSMUSP00000151018.2"; transcript_support_level "3"; mgi_id "MGI:3045350"; tag "not_organism_supported"; tag "basic"; tag "Ensembl_canonical"; tag "GENCODE_Primary"; tag "appris_principal_1"; havana_gene "OTTMUSG00000062980.1"; havana_transcript "OTTMUST00000153303.1";
chr9	HAVANA	exon	20583628	20583650	0	-	.	gene_id "ENSMUSG00000032172.9"; transcript_id "ENSMUST00000215039.2"; gene_type "protein_coding"; gene_name "Olfm2"; transcript_type "retained_intron"; transcript_name "Olfm2-202"; exon_number 2; exon_id "ENSMUSE00001403230.2"; level 2; transcript_support_level "3"; mgi_id "MGI:3045350"; havana_gene "OTTMUSG00000062980.1"; havana_transcript "OTTMUST00000153305.1";
chr9	HAVANA	transcript	20583628	20584427	0	-	.	gene_id "ENSMUSG00000032172.9"; transcript_id "ENSMUST00000215039.2"; gene_type "protein_coding"; gene_name "Olfm2"; transcript_type "retained_intron"; transcript_name "Olfm2-202"; level 2; transcript_support_level "3"; mgi_id "MGI:3045350"; havana_gene "OTTMUSG00000062980.1"; havana_transcript "OTTMUST00000153305.1";
chr9	HAVANA	exon	20583923	20584069	0	-	.	gene_id "ENSMUSG00000032172.9"; transcript_id "ENSMUST00000034692.9"; gene_type "protein_coding"; gene_name "Olfm2"; transcript_type "protein_coding"; transcript_name "Olfm2-201"; exon_number 3; exon_id "ENSMUSE00000217122.4"; level 2; protein_id "ENSMUSP00000034692.8"; transcript_support_level "1"; mgi_id "MGI:3045350"; tag "basic"; tag "CCDS"; ccdsid "CCDS40546.1"; havana_gene "OTTMUSG00000062980.1"; havana_transcript "OTTMUST00000153294.1";
chr9	HAVANA	CDS	20583923	20584069	0	-	0	gene_id "ENSMUSG00000032172.9"; transcript_id "ENSMUST00000034692.9"; gene_type "protein_coding"; gene_name "Olfm2"; transcript_type "protein_coding"; transcript_name "Olfm2-201"; exon_number 3; exon_id "ENSMUSE00000217122.4"; level 2; protein_id "ENSMUSP00000034692.8"; transcript_support_level "1"; mgi_id "MGI:3045350"; tag "basic"; tag "CCDS"; ccdsid "CCDS40546.1"; havana_gene "OTTMUSG00000062980.1"; havana_transcript "OTTMUST00000153294.1";
chr9	HAVANA	exon	20583923	20584069	0	-	.	gene_id "ENSMUSG00000032172.9"; transcript_id "ENSMUST00000215999.2"; gene_type "protein_coding"; gene_name "Olfm2"; transcript_type "protein_coding"; transcript_name "Olfm2-203"; exon_number 3; exon_id "ENSMUSE00000217122.4"; level 2; protein_id "ENSMUSP00000149231.2"; transcript_support_level "3"; mgi_id "MGI:3045350"; tag "CAGE_supported_TSS"; tag "basic"; havana_gene "OTTMUSG00000062980.1"; havana_transcript "OTTMUST00000153304.1";
chr9	HAVANA	CDS	20583923	20584069	0	-	0	gene_id "ENSMUSG00000032172.9"; transcript_id "ENSMUST00000215999.2"; gene_type "protein_coding"; gene_name "Olfm2"; transcript_type "protein_coding"; transcript_name "Olfm2-203"; exon_number 3; exon_id "ENSMUSE00000217122.4"; level 2; protein_id "ENSMUSP00000149231.2"; transcript_support_level "3"; mgi_id "MGI:3045350"; tag "CAGE_supported_TSS"; tag "basic"; havana_gene "OTTMUSG00000062980.1"; havana_transcript "OTTMUST00000153304.1";
chr9	HAVANA	exon	20583923	20584069	0	-	.	gene_id "ENSMUSG00000032172.9"; transcript_id "ENSMUST00000217198.2"; gene_type "protein_coding"; gene_name "Olfm2"; transcript_type "protein_coding"; transcript_name "Olfm2-204"; exon_number 3; exon_id "ENSMUSE00000217122.4"; level 2; protein_id "ENSMUSP00000151018.2"; transcript_support_level "3"; mgi_id "MGI:3045350"; tag "not_organism_supported"; tag "basic"; tag "Ensembl_canonical"; tag "GENCODE_Primary"; tag "appris_principal_1"; havana_gene "OTTMUSG00000062980.1"; havana_transcript "OTTMUST00000153303.1";
chr9	HAVANA	CDS	20583923	20584069	0	-	0	gene_id "ENSMUSG00000032172.9"; transcript_id "ENSMUST00000217198.2"; gene_type "protein_coding"; gene_name "Olfm2"; transcript_type "protein_coding"; transcript_name "Olfm2-204"; exon_number 3; exon_id "ENSMUSE00000217122.4"; level 2; protein_id "ENSMUSP00000151018.2"; transcript_support_level "3"; mgi_id "MGI:3045350"; tag "not_organism_supported"; tag "basic"; tag "Ensembl_canonical"; tag "GENCODE_Primary"; tag "appris_principal_1"; havana_gene "OTTMUSG00000062980.1"; havana_transcript "OTTMUST00000153303.1";
chr9	HAVANA	exon	20583923	20584427	0	-	.	gene_id "ENSMUSG00000032172.9"; transcript_id "ENSMUST00000215039.2"; gene_type "protein_coding"; gene_name "Olfm2"; transcript_type "retained_intron"; transcript_name "Olfm2-202"; exon_number 1; exon_id "ENSMUSE00001394929.2"; level 2; transcript_support_level "3"; mgi_id "MGI:3045350"; havana_gene "OTTMUSG00000062980.1"; havana_transcript "OTTMUST00000153305.1";
chr9	HAVANA	exon	20586870	20587019	0	-	.	gene_id "ENSMUSG00000032172.9"; transcript_id "ENSMUST00000034692.9"; gene_type "protein_coding"; gene_name "Olfm2"; transcript_type "protein_coding"; transcript_name "Olfm2-201"; exon_number 2; exon_id "ENSMUSE00000217117.7"; level 2; protein_id "ENSMUSP00000034692.8"; transcript_support_level "1"; mgi_id "MGI:3045350"; tag "basic"; tag "CCDS"; ccdsid "CCDS40546.1"; havana_gene "OTTMUSG00000062980.1"; havana_transcript "OTTMUST00000153294.1";
chr9	HAVANA	CDS	20586870	20587019	0	-	0	gene_id "ENSMUSG00000032172.9"; transcript_id "ENSMUST00000034692.9"; gene_type "protein_coding"; gene_name "Olfm2"; transcript_type "protein_coding"; transcript_name "Olfm2-201"; exon_number 2; exon_id "ENSMUSE00000217117.7"; level 2; protein_id "ENSMUSP00000034692.8"; transcript_support_level "1"; mgi_id "MGI:3045350"; tag "basic"; tag "CCDS"; ccdsid "CCDS40546.1"; havana_gene "OTTMUSG00000062980.1"; havana_transcript "OTTMUST00000153294.1";
chr9	HAVANA	exon	20586870	20587019	0	-	.	gene_id "ENSMUSG00000032172.9"; transcript_id "ENSMUST00000215999.2"; gene_type "protein_coding"; gene_name "Olfm2"; transcript_type "protein_coding"; transcript_name "Olfm2-203"; exon_number 2; exon_id "ENSMUSE00000217117.7"; level 2; protein_id "ENSMUSP00000149231.2"; transcript_support_level "3"; mgi_id "MGI:3045350"; tag "CAGE_supported_TSS"; tag "basic"; havana_gene "OTTMUSG00000062980.1"; havana_transcript "OTTMUST00000153304.1";
chr9	HAVANA	CDS	20586870	20587019	0	-	0	gene_id "ENSMUSG00000032172.9"; transcript_id "ENSMUST00000215999.2"; gene_type "protein_coding"; gene_name "Olfm2"; transcript_type "protein_coding"; transcript_name "Olfm2-203"; exon_number 2; exon_id "ENSMUSE00000217117.7"; level 2; protein_id "ENSMUSP00000149231.2"; transcript_support_level "3"; mgi_id "MGI:3045350"; tag "CAGE_supported_TSS"; tag "basic"; havana_gene "OTTMUSG00000062980.1"; havana_transcript "OTTMUST00000153304.1";
chr9	HAVANA	exon	20586870	20587019	0	-	.	gene_id "ENSMUSG00000032172.9"; transcript_id "ENSMUST00000217198.2"; gene_type "protein_coding"; gene_name "Olfm2"; transcript_type "protein_coding"; transcript_name "Olfm2-204"; exon_number 2; exon_id "ENSMUSE00000217117.7"; level 2; protein_id "ENSMUSP00000151018.2"; transcript_support_level "3"; mgi_id "MGI:3045350"; tag "not_organism_supported"; tag "basic"; tag "Ensembl_canonical"; tag "GENCODE_Primary"; tag "appris_principal_1"; havana_gene "OTTMUSG00000062980.1"; havana_transcript "OTTMUST00000153303.1";
chr9	HAVANA	CDS	20586870	20587019	0	-	0	gene_id "ENSMUSG00000032172.9"; transcript_id "ENSMUST00000217198.2"; gene_type "protein_coding"; gene_name "Olfm2"; transcript_type "protein_coding"; transcript_name "Olfm2-204"; exon_number 2; exon_id "ENSMUSE00000217117.7"; level 2; protein_id "ENSMUSP00000151018.2"; transcript_support_level "3"; mgi_id "MGI:3045350"; tag "not_organism_supported"; tag "basic"; tag "Ensembl_canonical"; tag "GENCODE_Primary"; tag "appris_principal_1"; havana_gene "OTTMUSG00000062980.1"; havana_transcript "OTTMUST00000153303.1";
chr9	HAVANA	CDS	20637942	20638076	0	-	0	gene_id "ENSMUSG00000032172.9"; transcript_id "ENSMUST00000217198.2"; gene_type "protein_coding"; gene_name "Olfm2"; transcript_type "protein_coding"; transcript_name "Olfm2-204"; exon_number 1; exon_id "ENSMUSE00001401303.2"; level 2; protein_id "ENSMUSP00000151018.2"; transcript_support_level "3"; mgi_id "MGI:3045350"; tag "not_organism_supported"; tag "basic"; tag "Ensembl_canonical"; tag "GENCODE_Primary"; tag "appris_principal_1"; havana_gene "OTTMUSG00000062980.1"; havana_transcript "OTTMUST00000153303.1";
chr9	HAVANA	exon	20637942	20638233	0	-	.	gene_id "ENSMUSG00000032172.9"; transcript_id "ENSMUST00000217198.2"; gene_type "protein_coding"; gene_name "Olfm2"; transcript_type "protein_coding"; transcript_name "Olfm2-204"; exon_number 1; exon_id "ENSMUSE00001401303.2"; level 2; protein_id "ENSMUSP00000151018.2"; transcript_support_level "3"; mgi_id "MGI:3045350"; tag "not_organism_supported"; tag "basic"; tag "Ensembl_canonical"; tag "GENCODE_Primary"; tag "appris_principal_1"; havana_gene "OTTMUSG00000062980.1"; havana_transcript "OTTMUST00000153303.1";
chr9	HAVANA	start_codon	20638074	20638076	0	-	0	gene_id "ENSMUSG00000032172.9"; transcript_id "ENSMUST00000217198.2"; gene_type "protein_coding"; gene_name "Olfm2"; transcript_type "protein_coding"; transcript_name "Olfm2-204"; exon_number 1; exon_id "ENSMUSE00001401303.2"; level 2; protein_id "ENSMUSP00000151018.2"; transcript_support_level "3"; mgi_id "MGI:3045350"; tag "not_organism_supported"; tag "basic"; tag "Ensembl_canonical"; tag "GENCODE_Primary"; tag "appris_principal_1"; havana_gene "OTTMUSG00000062980.1"; havana_transcript "OTTMUST00000153303.1";
chr9	HAVANA	UTR	20638077	20638233	0	-	.	gene_id "ENSMUSG00000032172.9"; transcript_id "ENSMUST00000217198.2"; gene_type "protein_coding"; gene_name "Olfm2"; transcript_type "protein_coding"; transcript_name "Olfm2-204"; exon_number 1; exon_id "ENSMUSE00001401303.2"; level 2; protein_id "ENSMUSP00000151018.2"; transcript_support_level "3"; mgi_id "MGI:3045350"; tag "not_organism_supported"; tag "basic"; tag "Ensembl_canonical"; tag "GENCODE_Primary"; tag "appris_principal_1"; havana_gene "OTTMUSG00000062980.1"; havana_transcript "OTTMUST00000153303.1";
chr9	HAVANA	CDS	20639409	20639453	0	-	0	gene_id "ENSMUSG00000032172.9"; transcript_id "ENSMUST00000034692.9"; gene_type "protein_coding"; gene_name "Olfm2"; transcript_type "protein_coding"; transcript_name "Olfm2-201"; exon_number 1; exon_id "ENSMUSE00000703355.4"; level 2; protein_id "ENSMUSP00000034692.8"; transcript_support_level "1"; mgi_id "MGI:3045350"; tag "basic"; tag "CCDS"; ccdsid "CCDS40546.1"; havana_gene "OTTMUSG00000062980.1"; havana_transcript "OTTMUST00000153294.1";
chr9	HAVANA	exon	20639409	20639525	0	-	.	gene_id "ENSMUSG00000032172.9"; transcript_id "ENSMUST00000034692.9"; gene_type "protein_coding"; gene_name "Olfm2"; transcript_type "protein_coding"; transcript_name "Olfm2-201"; exon_number 1; exon_id "ENSMUSE00000703355.4"; level 2; protein_id "ENSMUSP00000034692.8"; transcript_support_level "1"; mgi_id "MGI:3045350"; tag "basic"; tag "CCDS"; ccdsid "CCDS40546.1"; havana_gene "OTTMUSG00000062980.1"; havana_transcript "OTTMUST00000153294.1";
chr9	HAVANA	start_codon	20639451	20639453	0	-	0	gene_id "ENSMUSG00000032172.9"; transcript_id "ENSMUST00000034692.9"; gene_type "protein_coding"; gene_name "Olfm2"; transcript_type "protein_coding"; transcript_name "Olfm2-201"; exon_number 1; exon_id "ENSMUSE00000703355.4"; level 2; protein_id "ENSMUSP00000034692.8"; transcript_support_level "1"; mgi_id "MGI:3045350"; tag "basic"; tag "CCDS"; ccdsid "CCDS40546.1"; havana_gene "OTTMUSG00000062980.1"; havana_transcript "OTTMUST00000153294.1";
chr9	HAVANA	UTR	20639454	20639525	0	-	.	gene_id "ENSMUSG00000032172.9"; transcript_id "ENSMUST00000034692.9"; gene_type "protein_coding"; gene_name "Olfm2"; transcript_type "protein_coding"; transcript_name "Olfm2-201"; exon_number 1; exon_id "ENSMUSE00000703355.4"; level 2; protein_id "ENSMUSP00000034692.8"; transcript_support_level "1"; mgi_id "MGI:3045350"; tag "basic"; tag "CCDS"; ccdsid "CCDS40546.1"; havana_gene "OTTMUSG00000062980.1"; havana_transcript "OTTMUST00000153294.1";
chr9	HAVANA	CDS	20657467	20657535	0	-	0	gene_id "ENSMUSG00000032172.9"; transcript_id "ENSMUST00000215999.2"; gene_type "protein_coding"; gene_name "Olfm2"; transcript_type "protein_coding"; transcript_name "Olfm2-203"; exon_number 1; exon_id "ENSMUSE00001396911.2"; level 2; protein_id "ENSMUSP00000149231.2"; transcript_support_level "3"; mgi_id "MGI:3045350"; tag "CAGE_supported_TSS"; tag "basic"; havana_gene "OTTMUSG00000062980.1"; havana_transcript "OTTMUST00000153304.1";
chr9	HAVANA	exon	20657467	20657645	0	-	.	gene_id "ENSMUSG00000032172.9"; transcript_id "ENSMUST00000215999.2"; gene_type "protein_coding"; gene_name "Olfm2"; transcript_type "protein_coding"; transcript_name "Olfm2-203"; exon_number 1; exon_id "ENSMUSE00001396911.2"; level 2; protein_id "ENSMUSP00000149231.2"; transcript_support_level "3"; mgi_id "MGI:3045350"; tag "CAGE_supported_TSS"; tag "basic"; havana_gene "OTTMUSG00000062980.1"; havana_transcript "OTTMUST00000153304.1";
chr9	HAVANA	start_codon	20657533	20657535	0	-	0	gene_id "ENSMUSG00000032172.9"; transcript_id "ENSMUST00000215999.2"; gene_type "protein_coding"; gene_name "Olfm2"; transcript_type "protein_coding"; transcript_name "Olfm2-203"; exon_number 1; exon_id "ENSMUSE00001396911.2"; level 2; protein_id "ENSMUSP00000149231.2"; transcript_support_level "3"; mgi_id "MGI:3045350"; tag "CAGE_supported_TSS"; tag "basic"; havana_gene "OTTMUSG00000062980.1"; havana_transcript "OTTMUST00000153304.1";
chr9	HAVANA	UTR	20657536	20657645	0	-	.	gene_id "ENSMUSG00000032172.9"; transcript_id "ENSMUST00000215999.2"; gene_type "protein_coding"; gene_name "Olfm2"; transcript_type "protein_coding"; transcript_name "Olfm2-203"; exon_number 1; exon_id "ENSMUSE00001396911.2"; level 2; protein_id "ENSMUSP00000149231.2"; transcript_support_level "3"; mgi_id "MGI:3045350"; tag "CAGE_supported_TSS"; tag "basic"; havana_gene "OTTMUSG00000062980.1"; havana_transcript "OTTMUST00000153304.1";
chr9	HAVANA	exon	20660459	20660809	0	-	.	gene_id "ENSMUSG00000129372.1"; transcript_id "ENSMUST00000293205.1"; gene_type "lncRNA"; gene_name "ENSMUSG00000129372"; transcript_type "lncRNA"; transcript_name "ENSMUST00000293205"; exon_number 4; exon_id "ENSMUSE00001580521.1"; level 2; tag "basic"; tag "Ensembl_canonical"; tag "GENCODE_Primary"; tag "TAGENE";
chr9	HAVANA	gene	20660459	20670518	0	-	.	gene_id "ENSMUSG00000129372.1"; gene_type "lncRNA"; gene_name "ENSMUSG00000129372"; level 2;
chr9	HAVANA	transcript	20660459	20670518	0	-	.	gene_id "ENSMUSG00000129372.1"; transcript_id "ENSMUST00000293205.1"; gene_type "lncRNA"; gene_name "ENSMUSG00000129372"; transcript_type "lncRNA"; transcript_name "ENSMUST00000293205"; level 2; tag "basic"; tag "Ensembl_canonical"; tag "GENCODE_Primary"; tag "TAGENE";
chr9	HAVANA	exon	20660465	20660809	0	-	.	gene_id "ENSMUSG00000129372.1"; transcript_id "ENSMUST00000293208.1"; gene_type "lncRNA"; gene_name "ENSMUSG00000129372"; transcript_type "lncRNA"; transcript_name "ENSMUST00000293208"; exon_number 2; exon_id "ENSMUSE00001580516.1"; level 2; tag "TAGENE";
chr9	HAVANA	exon	20660465	20660809	0	-	.	gene_id "ENSMUSG00000129372.1"; transcript_id "ENSMUST00000293207.1"; gene_type "lncRNA"; gene_name "ENSMUSG00000129372"; transcript_type "lncRNA"; transcript_name "ENSMUST00000293207"; exon_number 3; exon_id "ENSMUSE00001580516.1"; level 2; tag "TAGENE";
chr9	HAVANA	exon	20660465	20660809	0	-	.	gene_id "ENSMUSG00000129372.1"; transcript_id "ENSMUST00000293206.1"; gene_type "lncRNA"; gene_name "ENSMUSG00000129372"; transcript_type "lncRNA"; transcript_name "ENSMUST00000293206"; exon_number 4; exon_id "ENSMUSE00001580516.1"; level 2; tag "TAGENE";
chr9	HAVANA	transcript	20660465	20661039	0	-	.	gene_id "ENSMUSG00000129372.1"; transcript_id "ENSMUST00000293208.1"; gene_type "lncRNA"; gene_name "ENSMUSG00000129372"; transcript_type "lncRNA"; transcript_name "ENSMUST00000293208"; level 2; tag "TAGENE";
chr9	HAVANA	transcript	20660465	20663063	0	-	.	gene_id "ENSMUSG00000129372.1"; transcript_id "ENSMUST00000293207.1"; gene_type "lncRNA"; gene_name "ENSMUSG00000129372"; transcript_type "lncRNA"; transcript_name "ENSMUST00000293207"; level 2; tag "TAGENE";
chr9	HAVANA	transcript	20660465	20670450	0	-	.	gene_id "ENSMUSG00000129372.1"; transcript_id "ENSMUST00000293206.1"; gene_type "lncRNA"; gene_name "ENSMUSG00000129372"; transcript_type "lncRNA"; transcript_name "ENSMUST00000293206"; level 2; tag "TAGENE";
chr9	HAVANA	exon	20660943	20661039	0	-	.	gene_id "ENSMUSG00000129372.1"; transcript_id "ENSMUST00000293208.1"; gene_type "lncRNA"; gene_name "ENSMUSG00000129372"; transcript_type "lncRNA"; transcript_name "ENSMUST00000293208"; exon_number 1; exon_id "ENSMUSE00001580519.1"; level 2; tag "TAGENE";
chr9	HAVANA	exon	20662658	20662815	0	-	.	gene_id "ENSMUSG00000129372.1"; transcript_id "ENSMUST00000293205.1"; gene_type "lncRNA"; gene_name "ENSMUSG00000129372"; transcript_type "lncRNA"; transcript_name "ENSMUST00000293205"; exon_number 3; exon_id "ENSMUSE00001580518.1"; level 2; tag "basic"; tag "Ensembl_canonical"; tag "GENCODE_Primary"; tag "TAGENE";
chr9	HAVANA	exon	20662658	20662815	0	-	.	gene_id "ENSMUSG00000129372.1"; transcript_id "ENSMUST00000293207.1"; gene_type "lncRNA"; gene_name "ENSMUSG00000129372"; transcript_type "lncRNA"; transcript_name "ENSMUST00000293207"; exon_number 2; exon_id "ENSMUSE00001580518.1"; level 2; tag "TAGENE";
chr9	HAVANA	exon	20662658	20662815	0	-	.	gene_id "ENSMUSG00000129372.1"; transcript_id "ENSMUST00000293206.1"; gene_type "lncRNA"; gene_name "ENSMUSG00000129372"; transcript_type "lncRNA"; transcript_name "ENSMUST00000293206"; exon_number 3; exon_id "ENSMUSE00001580518.1"; level 2; tag "TAGENE";
chr9	HAVANA	exon	20663028	20663063	0	-	.	gene_id "ENSMUSG00000129372.1"; transcript_id "ENSMUST00000293207.1"; gene_type "lncRNA"; gene_name "ENSMUSG00000129372"; transcript_type "lncRNA"; transcript_name "ENSMUST00000293207"; exon_number 1; exon_id "ENSMUSE00001580514.1"; level 2; tag "TAGENE";
chr9	HAVANA	exon	20665849	20665954	0	-	.	gene_id "ENSMUSG00000129372.1"; transcript_id "ENSMUST00000293206.1"; gene_type "lncRNA"; gene_name "ENSMUSG00000129372"; transcript_type "lncRNA"; transcript_name "ENSMUST00000293206"; exon_number 2; exon_id "ENSMUSE00001580517.1"; level 2; tag "TAGENE";
chr9	HAVANA	exon	20665868	20665954	0	-	.	gene_id "ENSMUSG00000129372.1"; transcript_id "ENSMUST00000293205.1"; gene_type "lncRNA"; gene_name "ENSMUSG00000129372"; transcript_type "lncRNA"; transcript_name "ENSMUST00000293205"; exon_number 2; exon_id "ENSMUSE00001580513.1"; level 2; tag "basic"; tag "Ensembl_canonical"; tag "GENCODE_Primary"; tag "TAGENE";
chr9	HAVANA	exon	20670332	20670450	0	-	.	gene_id "ENSMUSG00000129372.1"; transcript_id "ENSMUST00000293206.1"; gene_type "lncRNA"; gene_name "ENSMUSG00000129372"; transcript_type "lncRNA"; transcript_name "ENSMUST00000293206"; exon_number 1; exon_id "ENSMUSE00001580515.1"; level 2; tag "TAGENE";
chr9	HAVANA	exon	20670332	20670518	0	-	.	gene_id "ENSMUSG00000129372.1"; transcript_id "ENSMUST00000293205.1"; gene_type "lncRNA"; gene_name "ENSMUSG00000129372"; transcript_type "lncRNA"; transcript_name "ENSMUST00000293205"; exon_number 1; exon_id "ENSMUSE00001580520.1"; level 2; tag "basic"; tag "Ensembl_canonical"; tag "GENCODE_Primary"; tag "TAGENE";
chr9	HAVANA	UTR	20681346	20682133	0	-	.	gene_id "ENSMUSG00000004098.8"; transcript_id "ENSMUST00000004201.8"; gene_type "protein_coding"; gene_name "Col5a3"; transcript_type "protein_coding"; transcript_name "Col5a3-201"; exon_number 67; exon_id "ENSMUSE00000299360.4"; level 2; protein_id "ENSMUSP00000004201.8"; transcript_support_level "1"; mgi_id "MGI:1858212"; tag "basic"; tag "Ensembl_canonical"; tag "GENCODE_Primary"; tag "appris_principal_1"; tag "CCDS"; ccdsid "CCDS22883.1"; havana_gene "OTTMUSG00000022343.1"; havana_transcript "OTTMUST00000053292.1";
chr9	HAVANA	exon	20681346	20682274	0	-	.	gene_id "ENSMUSG00000004098.8"; transcript_id "ENSMUST00000004201.8"; gene_type "protein_coding"; gene_name "Col5a3"; transcript_type "protein_coding"; transcript_name "Col5a3-201"; exon_number 67; exon_id "ENSMUSE00000299360.4"; level 2; protein_id "ENSMUSP00000004201.8"; transcript_support_level "1"; mgi_id "MGI:1858212"; tag "basic"; tag "Ensembl_canonical"; tag "GENCODE_Primary"; tag "appris_principal_1"; tag "CCDS"; ccdsid "CCDS22883.1"; havana_gene "OTTMUSG00000022343.1"; havana_transcript "OTTMUST00000053292.1";
chr9	ENSEMBL_gcm37	exon	20681346	20682274	0.0473306671747062	-	.	gene_id "ENSMUSG00000004098.8"; transcript_id "ENSMUSG00000004098.8_tx_2"; exon_id "chr9_20681346_20682274_-"; exonnum "70"; txlen "7094";
chr9	HAVANA	gene	20681346	20726363	0	-	.	gene_id "ENSMUSG00000004098.8"; gene_type "protein_coding"; gene_name "Col5a3"; level 2; mgi_id "MGI:1858212"; havana_gene "OTTMUSG00000022343.1";
chr9	HAVANA	transcript	20681346	20726363	0	-	.	gene_id "ENSMUSG00000004098.8"; transcript_id "ENSMUST00000004201.8"; gene_type "protein_coding"; gene_name "Col5a3"; transcript_type "protein_coding"; transcript_name "Col5a3-201"; level 2; protein_id "ENSMUSP00000004201.8"; transcript_support_level "1"; mgi_id "MGI:1858212"; tag "basic"; tag "Ensembl_canonical"; tag "GENCODE_Primary"; tag "appris_principal_1"; tag "CCDS"; ccdsid "CCDS22883.1"; havana_gene "OTTMUSG00000022343.1"; havana_transcript "OTTMUST00000053292.1";
chr9	HAVANA	stop_codon	20682131	20682133	0	-	0	gene_id "ENSMUSG00000004098.8"; transcript_id "ENSMUST00000004201.8"; gene_type "protein_coding"; gene_name "Col5a3"; transcript_type "protein_coding"; transcript_name "Col5a3-201"; exon_number 67; exon_id "ENSMUSE00000299360.4"; level 2; protein_id "ENSMUSP00000004201.8"; transcript_support_level "1"; mgi_id "MGI:1858212"; tag "basic"; tag "Ensembl_canonical"; tag "GENCODE_Primary"; tag "appris_principal_1"; tag "CCDS"; ccdsid "CCDS22883.1"; havana_gene "OTTMUSG00000022343.1"; havana_transcript "OTTMUST00000053292.1";
chr9	HAVANA	CDS	20682134	20682274	0	-	0	gene_id "ENSMUSG00000004098.8"; transcript_id "ENSMUST00000004201.8"; gene_type "protein_coding"; gene_name "Col5a3"; transcript_type "protein_coding"; transcript_name "Col5a3-201"; exon_number 67; exon_id "ENSMUSE00000299360.4"; level 2; protein_id "ENSMUSP00000004201.8"; transcript_support_level "1"; mgi_id "MGI:1858212"; tag "basic"; tag "Ensembl_canonical"; tag "GENCODE_Primary"; tag "appris_principal_1"; tag "CCDS"; ccdsid "CCDS22883.1"; havana_gene "OTTMUSG00000022343.1"; havana_transcript "OTTMUST00000053292.1";
chr9	HAVANA	exon	20682367	20682606	0	-	.	gene_id "ENSMUSG00000004098.8"; transcript_id "ENSMUST00000004201.8"; gene_type "protein_coding"; gene_name "Col5a3"; transcript_type "protein_coding"; transcript_name "Col5a3-201"; exon_number 66; exon_id "ENSMUSE00000217167.4"; level 2; protein_id "ENSMUSP00000004201.8"; transcript_support_level "1"; mgi_id "MGI:1858212"; tag "basic"; tag "Ensembl_canonical"; tag "GENCODE_Primary"; tag "appris_principal_1"; tag "CCDS"; ccdsid "CCDS22883.1"; havana_gene "OTTMUSG00000022343.1"; havana_transcript "OTTMUST00000053292.1";
chr9	HAVANA	CDS	20682367	20682606	0	-	0	gene_id "ENSMUSG00000004098.8"; transcript_id "ENSMUST00000004201.8"; gene_type "protein_coding"; gene_name "Col5a3"; transcript_type "protein_coding"; transcript_name "Col5a3-201"; exon_number 66; exon_id "ENSMUSE00000217167.4"; level 2; protein_id "ENSMUSP00000004201.8"; transcript_support_level "1"; mgi_id "MGI:1858212"; tag "basic"; tag "Ensembl_canonical"; tag "GENCODE_Primary"; tag "appris_principal_1"; tag "CCDS"; ccdsid "CCDS22883.1"; havana_gene "OTTMUSG00000022343.1"; havana_transcript "OTTMUST00000053292.1";
chr9	ENSEMBL_gcm37	exon	20682367	20682606	0.0473306671747062	-	.	gene_id "ENSMUSG00000004098.8"; transcript_id "ENSMUSG00000004098.8_tx_2"; exon_id "chr9_20682367_20682606_-"; exonnum "69"; txlen "7094";
chr9	HAVANA	exon	20682883	20682951	0	-	.	gene_id "ENSMUSG00000004098.8"; transcript_id "ENSMUST00000004201.8"; gene_type "protein_coding"; gene_name "Col5a3"; transcript_type "protein_coding"; transcript_name "Col5a3-201"; exon_number 65; exon_id "ENSMUSE00000217135.4"; level 2; protein_id "ENSMUSP00000004201.8"; transcript_support_level "1"; mgi_id "MGI:1858212"; tag "basic"; tag "Ensembl_canonical"; tag "GENCODE_Primary"; tag "appris_principal_1"; tag "CCDS"; ccdsid "CCDS22883.1"; havana_gene "OTTMUSG00000022343.1"; havana_transcript "OTTMUST00000053292.1";
chr9	HAVANA	CDS	20682883	20682951	0	-	0	gene_id "ENSMUSG00000004098.8"; transcript_id "ENSMUST00000004201.8"; gene_type "protein_coding"; gene_name "Col5a3"; transcript_type "protein_coding"; transcript_name "Col5a3-201"; exon_number 65; exon_id "ENSMUSE00000217135.4"; level 2; protein_id "ENSMUSP00000004201.8"; transcript_support_level "1"; mgi_id "MGI:1858212"; tag "basic"; tag "Ensembl_canonical"; tag "GENCODE_Primary"; tag "appris_principal_1"; tag "CCDS"; ccdsid "CCDS22883.1"; havana_gene "OTTMUSG00000022343.1"; havana_transcript "OTTMUST00000053292.1";
chr9	ENSEMBL_gcm37	exon	20682883	20682951	0.0473306671747062	-	.	gene_id "ENSMUSG00000004098.8"; transcript_id "ENSMUSG00000004098.8_tx_2"; exon_id "chr9_20682883_20682951_-"; exonnum "68"; txlen "7094";
chr9	HAVANA	exon	20683404	20683516	0	-	.	gene_id "ENSMUSG00000004098.8"; transcript_id "ENSMUST00000004201.8"; gene_type "protein_coding"; gene_name "Col5a3"; transcript_type "protein_coding"; transcript_name "Col5a3-201"; exon_number 64; exon_id "ENSMUSE00000217187.4"; level 2; protein_id "ENSMUSP00000004201.8"; transcript_support_level "1"; mgi_id "MGI:1858212"; tag "basic"; tag "Ensembl_canonical"; tag "GENCODE_Primary"; tag "appris_principal_1"; tag "CCDS"; ccdsid "CCDS22883.1"; havana_gene "OTTMUSG00000022343.1"; havana_transcript "OTTMUST00000053292.1";
chr9	HAVANA	CDS	20683404	20683516	0	-	2	gene_id "ENSMUSG00000004098.8"; transcript_id "ENSMUST00000004201.8"; gene_type "protein_coding"; gene_name "Col5a3"; transcript_type "protein_coding"; transcript_name "Col5a3-201"; exon_number 64; exon_id "ENSMUSE00000217187.4"; level 2; protein_id "ENSMUSP00000004201.8"; transcript_support_level "1"; mgi_id "MGI:1858212"; tag "basic"; tag "Ensembl_canonical"; tag "GENCODE_Primary"; tag "appris_principal_1"; tag "CCDS"; ccdsid "CCDS22883.1"; havana_gene "OTTMUSG00000022343.1"; havana_transcript "OTTMUST00000053292.1";
chr9	ENSEMBL_gcm37	exon	20683404	20683516	0.0473306671747062	-	.	gene_id "ENSMUSG00000004098.8"; transcript_id "ENSMUSG00000004098.8_tx_2"; exon_id "chr9_20683404_20683516_-"; exonnum "67"; txlen "7094";
chr9	HAVANA	exon	20683601	20683799	0	-	.	gene_id "ENSMUSG00000004098.8"; transcript_id "ENSMUST00000004201.8"; gene_type "protein_coding"; gene_name "Col5a3"; transcript_type "protein_coding"; transcript_name "Col5a3-201"; exon_number 63; exon_id "ENSMUSE00000217170.4"; level 2; protein_id "ENSMUSP00000004201.8"; transcript_support_level "1"; mgi_id "MGI:1858212"; tag "basic"; tag "Ensembl_canonical"; tag "GENCODE_Primary"; tag "appris_principal_1"; tag "CCDS"; ccdsid "CCDS22883.1"; havana_gene "OTTMUSG00000022343.1"; havana_transcript "OTTMUST00000053292.1";
chr9	HAVANA	CDS	20683601	20683799	0	-	0	gene_id "ENSMUSG00000004098.8"; transcript_id "ENSMUST00000004201.8"; gene_type "protein_coding"; gene_name "Col5a3"; transcript_type "protein_coding"; transcript_name "Col5a3-201"; exon_number 63; exon_id "ENSMUSE00000217170.4"; level 2; protein_id "ENSMUSP00000004201.8"; transcript_support_level "1"; mgi_id "MGI:1858212"; tag "basic"; tag "Ensembl_canonical"; tag "GENCODE_Primary"; tag "appris_principal_1"; tag "CCDS"; ccdsid "CCDS22883.1"; havana_gene "OTTMUSG00000022343.1"; havana_transcript "OTTMUST00000053292.1";
chr9	ENSEMBL_gcm37	exon	20683601	20683799	0.0473306671747062	-	.	gene_id "ENSMUSG00000004098.8"; transcript_id "ENSMUSG00000004098.8_tx_2"; exon_id "chr9_20683601_20683799_-"; exonnum "66"; txlen "7094";
chr9	HAVANA	exon	20684381	20684434	0	-	.	gene_id "ENSMUSG00000004098.8"; transcript_id "ENSMUST00000004201.8"; gene_type "protein_coding"; gene_name "Col5a3"; transcript_type "protein_coding"; transcript_name "Col5a3-201"; exon_number 62; exon_id "ENSMUSE00000217144.4"; level 2; protein_id "ENSMUSP00000004201.8"; transcript_support_level "1"; mgi_id "MGI:1858212"; tag "basic"; tag "Ensembl_canonical"; tag "GENCODE_Primary"; tag "appris_principal_1"; tag "CCDS"; ccdsid "CCDS22883.1"; havana_gene "OTTMUSG00000022343.1"; havana_transcript "OTTMUST00000053292.1";
chr9	HAVANA	CDS	20684381	20684434	0	-	0	gene_id "ENSMUSG00000004098.8"; transcript_id "ENSMUST00000004201.8"; gene_type "protein_coding"; gene_name "Col5a3"; transcript_type "protein_coding"; transcript_name "Col5a3-201"; exon_number 62; exon_id "ENSMUSE00000217144.4"; level 2; protein_id "ENSMUSP00000004201.8"; transcript_support_level "1"; mgi_id "MGI:1858212"; tag "basic"; tag "Ensembl_canonical"; tag "GENCODE_Primary"; tag "appris_principal_1"; tag "CCDS"; ccdsid "CCDS22883.1"; havana_gene "OTTMUSG00000022343.1"; havana_transcript "OTTMUST00000053292.1";
chr9	ENSEMBL_gcm37	exon	20684381	20684434	0.0473306671747062	-	.	gene_id "ENSMUSG00000004098.8"; transcript_id "ENSMUSG00000004098.8_tx_2"; exon_id "chr9_20684381_20684434_-"; exonnum "65"; txlen "7094";
chr9	HAVANA	exon	20685190	20685225	0	-	.	gene_id "ENSMUSG00000004098.8"; transcript_id "ENSMUST00000004201.8"; gene_type "protein_coding"; gene_name "Col5a3"; transcript_type "protein_coding"; transcript_name "Col5a3-201"; exon_number 61; exon_id "ENSMUSE00000474871.3"; level 2; protein_id "ENSMUSP00000004201.8"; transcript_support_level "1"; mgi_id "MGI:1858212"; tag "basic"; tag "Ensembl_canonical"; tag "GENCODE_Primary"; tag "appris_principal_1"; tag "CCDS"; ccdsid "CCDS22883.1"; havana_gene "OTTMUSG00000022343.1"; havana_transcript "OTTMUST00000053292.1";
chr9	HAVANA	CDS	20685190	20685225	0	-	0	gene_id "ENSMUSG00000004098.8"; transcript_id "ENSMUST00000004201.8"; gene_type "protein_coding"; gene_name "Col5a3"; transcript_type "protein_coding"; transcript_name "Col5a3-201"; exon_number 61; exon_id "ENSMUSE00000474871.3"; level 2; protein_id "ENSMUSP00000004201.8"; transcript_support_level "1"; mgi_id "MGI:1858212"; tag "basic"; tag "Ensembl_canonical"; tag "GENCODE_Primary"; tag "appris_principal_1"; tag "CCDS"; ccdsid "CCDS22883.1"; havana_gene "OTTMUSG00000022343.1"; havana_transcript "OTTMUST00000053292.1";
chr9	ENSEMBL_gcm37	exon	20685190	20685225	0.0473306671747062	-	.	gene_id "ENSMUSG00000004098.8"; transcript_id "ENSMUSG00000004098.8_tx_2"; exon_id "chr9_20685190_20685225_-"; exonnum "64"; txlen "7094";
chr9	HAVANA	exon	20685310	20685363	0	-	.	gene_id "ENSMUSG00000004098.8"; transcript_id "ENSMUST00000004201.8"; gene_type "protein_coding"; gene_name "Col5a3"; transcript_type "protein_coding"; transcript_name "Col5a3-201"; exon_number 60; exon_id "ENSMUSE00000217159.4"; level 2; protein_id "ENSMUSP00000004201.8"; transcript_support_level "1"; mgi_id "MGI:1858212"; tag "basic"; tag "Ensembl_canonical"; tag "GENCODE_Primary"; tag "appris_principal_1"; tag "CCDS"; ccdsid "CCDS22883.1"; havana_gene "OTTMUSG00000022343.1"; havana_transcript "OTTMUST00000053292.1";
chr9	HAVANA	CDS	20685310	20685363	0	-	0	gene_id "ENSMUSG00000004098.8"; transcript_id "ENSMUST00000004201.8"; gene_type "protein_coding"; gene_name "Col5a3"; transcript_type "protein_coding"; transcript_name "Col5a3-201"; exon_number 60; exon_id "ENSMUSE00000217159.4"; level 2; protein_id "ENSMUSP00000004201.8"; transcript_support_level "1"; mgi_id "MGI:1858212"; tag "basic"; tag "Ensembl_canonical"; tag "GENCODE_Primary"; tag "appris_principal_1"; tag "CCDS"; ccdsid "CCDS22883.1"; havana_gene "OTTMUSG00000022343.1"; havana_transcript "OTTMUST00000053292.1";
chr9	ENSEMBL_gcm37	exon	20685310	20685363	0.0473306671747062	-	.	gene_id "ENSMUSG00000004098.8"; transcript_id "ENSMUSG00000004098.8_tx_2"; exon_id "chr9_20685310_20685363_-"; exonnum "63"; txlen "7094";
chr9	HAVANA	exon	20685612	20685719	0	-	.	gene_id "ENSMUSG00000004098.8"; transcript_id "ENSMUST00000004201.8"; gene_type "protein_coding"; gene_name "Col5a3"; transcript_type "protein_coding"; transcript_name "Col5a3-201"; exon_number 59; exon_id "ENSMUSE00000217140.4"; level 2; protein_id "ENSMUSP00000004201.8"; transcript_support_level "1"; mgi_id "MGI:1858212"; tag "basic"; tag "Ensembl_canonical"; tag "GENCODE_Primary"; tag "appris_principal_1"; tag "CCDS"; ccdsid "CCDS22883.1"; havana_gene "OTTMUSG00000022343.1"; havana_transcript "OTTMUST00000053292.1";
chr9	HAVANA	CDS	20685612	20685719	0	-	0	gene_id "ENSMUSG00000004098.8"; transcript_id "ENSMUST00000004201.8"; gene_type "protein_coding"; gene_name "Col5a3"; transcript_type "protein_coding"; transcript_name "Col5a3-201"; exon_number 59; exon_id "ENSMUSE00000217140.4"; level 2; protein_id "ENSMUSP00000004201.8"; transcript_support_level "1"; mgi_id "MGI:1858212"; tag "basic"; tag "Ensembl_canonical"; tag "GENCODE_Primary"; tag "appris_principal_1"; tag "CCDS"; ccdsid "CCDS22883.1"; havana_gene "OTTMUSG00000022343.1"; havana_transcript "OTTMUST00000053292.1";
chr9	ENSEMBL_gcm37	exon	20685612	20685719	0.0473306671747062	-	.	gene_id "ENSMUSG00000004098.8"; transcript_id "ENSMUSG00000004098.8_tx_2"; exon_id "chr9_20685612_20685719_-"; exonnum "62"; txlen "7094";
chr9	HAVANA	exon	20685857	20685910	0	-	.	gene_id "ENSMUSG00000004098.8"; transcript_id "ENSMUST00000004201.8"; gene_type "protein_coding"; gene_name "Col5a3"; transcript_type "protein_coding"; transcript_name "Col5a3-201"; exon_number 58; exon_id "ENSMUSE00000217207.4"; level 2; protein_id "ENSMUSP00000004201.8"; transcript_support_level "1"; mgi_id "MGI:1858212"; tag "basic"; tag "Ensembl_canonical"; tag "GENCODE_Primary"; tag "appris_principal_1"; tag "CCDS"; ccdsid "CCDS22883.1"; havana_gene "OTTMUSG00000022343.1"; havana_transcript "OTTMUST00000053292.1";
chr9	HAVANA	CDS	20685857	20685910	0	-	0	gene_id "ENSMUSG00000004098.8"; transcript_id "ENSMUST00000004201.8"; gene_type "protein_coding"; gene_name "Col5a3"; transcript_type "protein_coding"; transcript_name "Col5a3-201"; exon_number 58; exon_id "ENSMUSE00000217207.4"; level 2; protein_id "ENSMUSP00000004201.8"; transcript_support_level "1"; mgi_id "MGI:1858212"; tag "basic"; tag "Ensembl_canonical"; tag "GENCODE_Primary"; tag "appris_principal_1"; tag "CCDS"; ccdsid "CCDS22883.1"; havana_gene "OTTMUSG00000022343.1"; havana_transcript "OTTMUST00000053292.1";
chr9	ENSEMBL_gcm37	exon	20685857	20685910	0.0473306671747062	-	.	gene_id "ENSMUSG00000004098.8"; transcript_id "ENSMUSG00000004098.8_tx_2"; exon_id "chr9_20685857_20685910_-"; exonnum "61"; txlen "7094";
chr9	HAVANA	exon	20686327	20686380	0	-	.	gene_id "ENSMUSG00000004098.8"; transcript_id "ENSMUST00000004201.8"; gene_type "protein_coding"; gene_name "Col5a3"; transcript_type "protein_coding"; transcript_name "Col5a3-201"; exon_number 57; exon_id "ENSMUSE00000217176.4"; level 2; protein_id "ENSMUSP00000004201.8"; transcript_support_level "1"; mgi_id "MGI:1858212"; tag "basic"; tag "Ensembl_canonical"; tag "GENCODE_Primary"; tag "appris_principal_1"; tag "CCDS"; ccdsid "CCDS22883.1"; havana_gene "OTTMUSG00000022343.1"; havana_transcript "OTTMUST00000053292.1";
chr9	HAVANA	CDS	20686327	20686380	0	-	0	gene_id "ENSMUSG00000004098.8"; transcript_id "ENSMUST00000004201.8"; gene_type "protein_coding"; gene_name "Col5a3"; transcript_type "protein_coding"; transcript_name "Col5a3-201"; exon_number 57; exon_id "ENSMUSE00000217176.4"; level 2; protein_id "ENSMUSP00000004201.8"; transcript_support_level "1"; mgi_id "MGI:1858212"; tag "basic"; tag "Ensembl_canonical"; tag "GENCODE_Primary"; tag "appris_principal_1"; tag "CCDS"; ccdsid "CCDS22883.1"; havana_gene "OTTMUSG00000022343.1"; havana_transcript "OTTMUST00000053292.1";
chr9	ENSEMBL_gcm37	exon	20686327	20686380	0.0473306671747062	-	.	gene_id "ENSMUSG00000004098.8"; transcript_id "ENSMUSG00000004098.8_tx_2"; exon_id "chr9_20686327_20686380_-"; exonnum "60"; txlen "7094";
chr9	HAVANA	exon	20686529	20686636	0	-	.	gene_id "ENSMUSG00000004098.8"; transcript_id "ENSMUST00000004201.8"; gene_type "protein_coding"; gene_name "Col5a3"; transcript_type "protein_coding"; transcript_name "Col5a3-201"; exon_number 56; exon_id "ENSMUSE00000539078.2"; level 2; protein_id "ENSMUSP00000004201.8"; transcript_support_level "1"; mgi_id "MGI:1858212"; tag "basic"; tag "Ensembl_canonical"; tag "GENCODE_Primary"; tag "appris_principal_1"; tag "CCDS"; ccdsid "CCDS22883.1"; havana_gene "OTTMUSG00000022343.1"; havana_transcript "OTTMUST00000053292.1";
chr9	HAVANA	CDS	20686529	20686636	0	-	0	gene_id "ENSMUSG00000004098.8"; transcript_id "ENSMUST00000004201.8"; gene_type "protein_coding"; gene_name "Col5a3"; transcript_type "protein_coding"; transcript_name "Col5a3-201"; exon_number 56; exon_id "ENSMUSE00000539078.2"; level 2; protein_id "ENSMUSP00000004201.8"; transcript_support_level "1"; mgi_id "MGI:1858212"; tag "basic"; tag "Ensembl_canonical"; tag "GENCODE_Primary"; tag "appris_principal_1"; tag "CCDS"; ccdsid "CCDS22883.1"; havana_gene "OTTMUSG00000022343.1"; havana_transcript "OTTMUST00000053292.1";
chr9	ENSEMBL_gcm37	exon	20686529	20686636	0.0473306671747062	-	.	gene_id "ENSMUSG00000004098.8"; transcript_id "ENSMUSG00000004098.8_tx_2"; exon_id "chr9_20686529_20686636_-"; exonnum "59"; txlen "7094";
chr9	HAVANA	exon	20686762	20686815	0	-	.	gene_id "ENSMUSG00000004098.8"; transcript_id "ENSMUST00000004201.8"; gene_type "protein_coding"; gene_name "Col5a3"; transcript_type "protein_coding"; transcript_name "Col5a3-201"; exon_number 55; exon_id "ENSMUSE00000217212.4"; level 2; protein_id "ENSMUSP00000004201.8"; transcript_support_level "1"; mgi_id "MGI:1858212"; tag "basic"; tag "Ensembl_canonical"; tag "GENCODE_Primary"; tag "appris_principal_1"; tag "CCDS"; ccdsid "CCDS22883.1"; havana_gene "OTTMUSG00000022343.1"; havana_transcript "OTTMUST00000053292.1";
chr9	HAVANA	CDS	20686762	20686815	0	-	0	gene_id "ENSMUSG00000004098.8"; transcript_id "ENSMUST00000004201.8"; gene_type "protein_coding"; gene_name "Col5a3"; transcript_type "protein_coding"; transcript_name "Col5a3-201"; exon_number 55; exon_id "ENSMUSE00000217212.4"; level 2; protein_id "ENSMUSP00000004201.8"; transcript_support_level "1"; mgi_id "MGI:1858212"; tag "basic"; tag "Ensembl_canonical"; tag "GENCODE_Primary"; tag "appris_principal_1"; tag "CCDS"; ccdsid "CCDS22883.1"; havana_gene "OTTMUSG00000022343.1"; havana_transcript "OTTMUST00000053292.1";
chr9	ENSEMBL_gcm37	exon	20686762	20686815	0.0473306671747062	-	.	gene_id "ENSMUSG00000004098.8"; transcript_id "ENSMUSG00000004098.8_tx_2"; exon_id "chr9_20686762_20686815_-"; exonnum "58"; txlen "7094";
chr9	HAVANA	exon	20687130	20687183	0	-	.	gene_id "ENSMUSG00000004098.8"; transcript_id "ENSMUST00000004201.8"; gene_type "protein_coding"; gene_name "Col5a3"; transcript_type "protein_coding"; transcript_name "Col5a3-201"; exon_number 54; exon_id "ENSMUSE00000217172.4"; level 2; protein_id "ENSMUSP00000004201.8"; transcript_support_level "1"; mgi_id "MGI:1858212"; tag "basic"; tag "Ensembl_canonical"; tag "GENCODE_Primary"; tag "appris_principal_1"; tag "CCDS"; ccdsid "CCDS22883.1"; havana_gene "OTTMUSG00000022343.1"; havana_transcript "OTTMUST00000053292.1";
chr9	HAVANA	CDS	20687130	20687183	0	-	0	gene_id "ENSMUSG00000004098.8"; transcript_id "ENSMUST00000004201.8"; gene_type "protein_coding"; gene_name "Col5a3"; transcript_type "protein_coding"; transcript_name "Col5a3-201"; exon_number 54; exon_id "ENSMUSE00000217172.4"; level 2; protein_id "ENSMUSP00000004201.8"; transcript_support_level "1"; mgi_id "MGI:1858212"; tag "basic"; tag "Ensembl_canonical"; tag "GENCODE_Primary"; tag "appris_principal_1"; tag "CCDS"; ccdsid "CCDS22883.1"; havana_gene "OTTMUSG00000022343.1"; havana_transcript "OTTMUST00000053292.1";
chr9	ENSEMBL_gcm37	exon	20687130	20687183	0.0473306671747062	-	.	gene_id "ENSMUSG00000004098.8"; transcript_id "ENSMUSG00000004098.8_tx_2"; exon_id "chr9_20687130_20687183_-"; exonnum "57"; txlen "7094";
chr9	HAVANA	exon	20687388	20687441	0	-	.	gene_id "ENSMUSG00000004098.8"; transcript_id "ENSMUST00000004201.8"; gene_type "protein_coding"; gene_name "Col5a3"; transcript_type "protein_coding"; transcript_name "Col5a3-201"; exon_number 53; exon_id "ENSMUSE00000217211.4"; level 2; protein_id "ENSMUSP00000004201.8"; transcript_support_level "1"; mgi_id "MGI:1858212"; tag "basic"; tag "Ensembl_canonical"; tag "GENCODE_Primary"; tag "appris_principal_1"; tag "CCDS"; ccdsid "CCDS22883.1"; havana_gene "OTTMUSG00000022343.1"; havana_transcript "OTTMUST00000053292.1";
chr9	HAVANA	CDS	20687388	20687441	0	-	0	gene_id "ENSMUSG00000004098.8"; transcript_id "ENSMUST00000004201.8"; gene_type "protein_coding"; gene_name "Col5a3"; transcript_type "protein_coding"; transcript_name "Col5a3-201"; exon_number 53; exon_id "ENSMUSE00000217211.4"; level 2; protein_id "ENSMUSP00000004201.8"; transcript_support_level "1"; mgi_id "MGI:1858212"; tag "basic"; tag "Ensembl_canonical"; tag "GENCODE_Primary"; tag "appris_principal_1"; tag "CCDS"; ccdsid "CCDS22883.1"; havana_gene "OTTMUSG00000022343.1"; havana_transcript "OTTMUST00000053292.1";
chr9	ENSEMBL_gcm37	exon	20687388	20687441	0.0473306671747062	-	.	gene_id "ENSMUSG00000004098.8"; transcript_id "ENSMUSG00000004098.8_tx_2"; exon_id "chr9_20687388_20687441_-"; exonnum "56"; txlen "7094";
chr9	HAVANA	exon	20687609	20687662	0	-	.	gene_id "ENSMUSG00000004098.8"; transcript_id "ENSMUST00000004201.8"; gene_type "protein_coding"; gene_name "Col5a3"; transcript_type "protein_coding"; transcript_name "Col5a3-201"; exon_number 52; exon_id "ENSMUSE00000217137.4"; level 2; protein_id "ENSMUSP00000004201.8"; transcript_support_level "1"; mgi_id "MGI:1858212"; tag "basic"; tag "Ensembl_canonical"; tag "GENCODE_Primary"; tag "appris_principal_1"; tag "CCDS"; ccdsid "CCDS22883.1"; havana_gene "OTTMUSG00000022343.1"; havana_transcript "OTTMUST00000053292.1";
chr9	HAVANA	CDS	20687609	20687662	0	-	0	gene_id "ENSMUSG00000004098.8"; transcript_id "ENSMUST00000004201.8"; gene_type "protein_coding"; gene_name "Col5a3"; transcript_type "protein_coding"; transcript_name "Col5a3-201"; exon_number 52; exon_id "ENSMUSE00000217137.4"; level 2; protein_id "ENSMUSP00000004201.8"; transcript_support_level "1"; mgi_id "MGI:1858212"; tag "basic"; tag "Ensembl_canonical"; tag "GENCODE_Primary"; tag "appris_principal_1"; tag "CCDS"; ccdsid "CCDS22883.1"; havana_gene "OTTMUSG00000022343.1"; havana_transcript "OTTMUST00000053292.1";
chr9	ENSEMBL_gcm37	exon	20687609	20687662	0.0473306671747062	-	.	gene_id "ENSMUSG00000004098.8"; transcript_id "ENSMUSG00000004098.8_tx_2"; exon_id "chr9_20687609_20687662_-"; exonnum "55"; txlen "7094";
chr9	HAVANA	exon	20688288	20688395	0	-	.	gene_id "ENSMUSG00000004098.8"; transcript_id "ENSMUST00000004201.8"; gene_type "protein_coding"; gene_name "Col5a3"; transcript_type "protein_coding"; transcript_name "Col5a3-201"; exon_number 51; exon_id "ENSMUSE00000217218.4"; level 2; protein_id "ENSMUSP00000004201.8"; transcript_support_level "1"; mgi_id "MGI:1858212"; tag "basic"; tag "Ensembl_canonical"; tag "GENCODE_Primary"; tag "appris_principal_1"; tag "CCDS"; ccdsid "CCDS22883.1"; havana_gene "OTTMUSG00000022343.1"; havana_transcript "OTTMUST00000053292.1";
chr9	HAVANA	CDS	20688288	20688395	0	-	0	gene_id "ENSMUSG00000004098.8"; transcript_id "ENSMUST00000004201.8"; gene_type "protein_coding"; gene_name "Col5a3"; transcript_type "protein_coding"; transcript_name "Col5a3-201"; exon_number 51; exon_id "ENSMUSE00000217218.4"; level 2; protein_id "ENSMUSP00000004201.8"; transcript_support_level "1"; mgi_id "MGI:1858212"; tag "basic"; tag "Ensembl_canonical"; tag "GENCODE_Primary"; tag "appris_principal_1"; tag "CCDS"; ccdsid "CCDS22883.1"; havana_gene "OTTMUSG00000022343.1"; havana_transcript "OTTMUST00000053292.1";
chr9	ENSEMBL_gcm37	exon	20688288	20688395	0.0473306671747062	-	.	gene_id "ENSMUSG00000004098.8"; transcript_id "ENSMUSG00000004098.8_tx_2"; exon_id "chr9_20688288_20688395_-"; exonnum "54"; txlen "7094";
chr9	HAVANA	exon	20689773	20689826	0	-	.	gene_id "ENSMUSG00000004098.8"; transcript_id "ENSMUST00000004201.8"; gene_type "protein_coding"; gene_name "Col5a3"; transcript_type "protein_coding"; transcript_name "Col5a3-201"; exon_number 50; exon_id "ENSMUSE00000217217.4"; level 2; protein_id "ENSMUSP00000004201.8"; transcript_support_level "1"; mgi_id "MGI:1858212"; tag "basic"; tag "Ensembl_canonical"; tag "GENCODE_Primary"; tag "appris_principal_1"; tag "CCDS"; ccdsid "CCDS22883.1"; havana_gene "OTTMUSG00000022343.1"; havana_transcript "OTTMUST00000053292.1";
chr9	HAVANA	CDS	20689773	20689826	0	-	0	gene_id "ENSMUSG00000004098.8"; transcript_id "ENSMUST00000004201.8"; gene_type "protein_coding"; gene_name "Col5a3"; transcript_type "protein_coding"; transcript_name "Col5a3-201"; exon_number 50; exon_id "ENSMUSE00000217217.4"; level 2; protein_id "ENSMUSP00000004201.8"; transcript_support_level "1"; mgi_id "MGI:1858212"; tag "basic"; tag "Ensembl_canonical"; tag "GENCODE_Primary"; tag "appris_principal_1"; tag "CCDS"; ccdsid "CCDS22883.1"; havana_gene "OTTMUSG00000022343.1"; havana_transcript "OTTMUST00000053292.1";
chr9	ENSEMBL_gcm37	exon	20689773	20689826	0.0473306671747062	-	.	gene_id "ENSMUSG00000004098.8"; transcript_id "ENSMUSG00000004098.8_tx_2"; exon_id "chr9_20689773_20689826_-"; exonnum "53"; txlen "7094";
chr9	HAVANA	exon	20689961	20690014	0	-	.	gene_id "ENSMUSG00000004098.8"; transcript_id "ENSMUST00000004201.8"; gene_type "protein_coding"; gene_name "Col5a3"; transcript_type "protein_coding"; transcript_name "Col5a3-201"; exon_number 49; exon_id "ENSMUSE00000217165.4"; level 2; protein_id "ENSMUSP00000004201.8"; transcript_support_level "1"; mgi_id "MGI:1858212"; tag "basic"; tag "Ensembl_canonical"; tag "GENCODE_Primary"; tag "appris_principal_1"; tag "CCDS"; ccdsid "CCDS22883.1"; havana_gene "OTTMUSG00000022343.1"; havana_transcript "OTTMUST00000053292.1";
chr9	HAVANA	CDS	20689961	20690014	0	-	0	gene_id "ENSMUSG00000004098.8"; transcript_id "ENSMUST00000004201.8"; gene_type "protein_coding"; gene_name "Col5a3"; transcript_type "protein_coding"; transcript_name "Col5a3-201"; exon_number 49; exon_id "ENSMUSE00000217165.4"; level 2; protein_id "ENSMUSP00000004201.8"; transcript_support_level "1"; mgi_id "MGI:1858212"; tag "basic"; tag "Ensembl_canonical"; tag "GENCODE_Primary"; tag "appris_principal_1"; tag "CCDS"; ccdsid "CCDS22883.1"; havana_gene "OTTMUSG00000022343.1"; havana_transcript "OTTMUST00000053292.1";
chr9	ENSEMBL_gcm37	exon	20689961	20690014	0.0473306671747062	-	.	gene_id "ENSMUSG00000004098.8"; transcript_id "ENSMUSG00000004098.8_tx_2"; exon_id "chr9_20689961_20690014_-"; exonnum "52"; txlen "7094";
chr9	HAVANA	exon	20690097	20690150	0	-	.	gene_id "ENSMUSG00000004098.8"; transcript_id "ENSMUST00000004201.8"; gene_type "protein_coding"; gene_name "Col5a3"; transcript_type "protein_coding"; transcript_name "Col5a3-201"; exon_number 48; exon_id "ENSMUSE00000217181.4"; level 2; protein_id "ENSMUSP00000004201.8"; transcript_support_level "1"; mgi_id "MGI:1858212"; tag "basic"; tag "Ensembl_canonical"; tag "GENCODE_Primary"; tag "appris_principal_1"; tag "CCDS"; ccdsid "CCDS22883.1"; havana_gene "OTTMUSG00000022343.1"; havana_transcript "OTTMUST00000053292.1";
chr9	HAVANA	CDS	20690097	20690150	0	-	0	gene_id "ENSMUSG00000004098.8"; transcript_id "ENSMUST00000004201.8"; gene_type "protein_coding"; gene_name "Col5a3"; transcript_type "protein_coding"; transcript_name "Col5a3-201"; exon_number 48; exon_id "ENSMUSE00000217181.4"; level 2; protein_id "ENSMUSP00000004201.8"; transcript_support_level "1"; mgi_id "MGI:1858212"; tag "basic"; tag "Ensembl_canonical"; tag "GENCODE_Primary"; tag "appris_principal_1"; tag "CCDS"; ccdsid "CCDS22883.1"; havana_gene "OTTMUSG00000022343.1"; havana_transcript "OTTMUST00000053292.1";
chr9	ENSEMBL_gcm37	exon	20690097	20690150	0.0473306671747062	-	.	gene_id "ENSMUSG00000004098.8"; transcript_id "ENSMUSG00000004098.8_tx_2"; exon_id "chr9_20690097_20690150_-"; exonnum "51"; txlen "7094";
chr9	HAVANA	exon	20690312	20690365	0	-	.	gene_id "ENSMUSG00000004098.8"; transcript_id "ENSMUST00000004201.8"; gene_type "protein_coding"; gene_name "Col5a3"; transcript_type "protein_coding"; transcript_name "Col5a3-201"; exon_number 47; exon_id "ENSMUSE00000539094.2"; level 2; protein_id "ENSMUSP00000004201.8"; transcript_support_level "1"; mgi_id "MGI:1858212"; tag "basic"; tag "Ensembl_canonical"; tag "GENCODE_Primary"; tag "appris_principal_1"; tag "CCDS"; ccdsid "CCDS22883.1"; havana_gene "OTTMUSG00000022343.1"; havana_transcript "OTTMUST00000053292.1";
chr9	HAVANA	CDS	20690312	20690365	0	-	0	gene_id "ENSMUSG00000004098.8"; transcript_id "ENSMUST00000004201.8"; gene_type "protein_coding"; gene_name "Col5a3"; transcript_type "protein_coding"; transcript_name "Col5a3-201"; exon_number 47; exon_id "ENSMUSE00000539094.2"; level 2; protein_id "ENSMUSP00000004201.8"; transcript_support_level "1"; mgi_id "MGI:1858212"; tag "basic"; tag "Ensembl_canonical"; tag "GENCODE_Primary"; tag "appris_principal_1"; tag "CCDS"; ccdsid "CCDS22883.1"; havana_gene "OTTMUSG00000022343.1"; havana_transcript "OTTMUST00000053292.1";
chr9	ENSEMBL_gcm37	exon	20690312	20690365	0.0473306671747062	-	.	gene_id "ENSMUSG00000004098.8"; transcript_id "ENSMUSG00000004098.8_tx_2"; exon_id "chr9_20690312_20690365_-"; exonnum "50"; txlen "7094";
chr9	HAVANA	exon	20691197	20691304	0	-	.	gene_id "ENSMUSG00000004098.8"; transcript_id "ENSMUST00000004201.8"; gene_type "protein_coding"; gene_name "Col5a3"; transcript_type "protein_coding"; transcript_name "Col5a3-201"; exon_number 46; exon_id "ENSMUSE00000299940.6"; level 2; protein_id "ENSMUSP00000004201.8"; transcript_support_level "1"; mgi_id "MGI:1858212"; tag "basic"; tag "Ensembl_canonical"; tag "GENCODE_Primary"; tag "appris_principal_1"; tag "CCDS"; ccdsid "CCDS22883.1"; havana_gene "OTTMUSG00000022343.1"; havana_transcript "OTTMUST00000053292.1";
chr9	HAVANA	CDS	20691197	20691304	0	-	0	gene_id "ENSMUSG00000004098.8"; transcript_id "ENSMUST00000004201.8"; gene_type "protein_coding"; gene_name "Col5a3"; transcript_type "protein_coding"; transcript_name "Col5a3-201"; exon_number 46; exon_id "ENSMUSE00000299940.6"; level 2; protein_id "ENSMUSP00000004201.8"; transcript_support_level "1"; mgi_id "MGI:1858212"; tag "basic"; tag "Ensembl_canonical"; tag "GENCODE_Primary"; tag "appris_principal_1"; tag "CCDS"; ccdsid "CCDS22883.1"; havana_gene "OTTMUSG00000022343.1"; havana_transcript "OTTMUST00000053292.1";
chr9	ENSEMBL_gcm37	exon	20691197	20691304	0.0473306671747062	-	.	gene_id "ENSMUSG00000004098.8"; transcript_id "ENSMUSG00000004098.8_tx_2"; exon_id "chr9_20691197_20691304_-"; exonnum "49"; txlen "7094";
chr9	sragcm37_mid	exon	20691579	20691741	0.0473306671747062	-	.	gene_id "ENSMUSG00000004098.8"; transcript_id "ENSMUSG00000004098.8_tx_2"; exon_id "chr9_20691579_20691741_-"; exonnum "48"; txlen "7094";
chr9	HAVANA	exon	20693104	20693157	0	-	.	gene_id "ENSMUSG00000004098.8"; transcript_id "ENSMUST00000004201.8"; gene_type "protein_coding"; gene_name "Col5a3"; transcript_type "protein_coding"; transcript_name "Col5a3-201"; exon_number 45; exon_id "ENSMUSE00000217201.4"; level 2; protein_id "ENSMUSP00000004201.8"; transcript_support_level "1"; mgi_id "MGI:1858212"; tag "basic"; tag "Ensembl_canonical"; tag "GENCODE_Primary"; tag "appris_principal_1"; tag "CCDS"; ccdsid "CCDS22883.1"; havana_gene "OTTMUSG00000022343.1"; havana_transcript "OTTMUST00000053292.1";
chr9	HAVANA	CDS	20693104	20693157	0	-	0	gene_id "ENSMUSG00000004098.8"; transcript_id "ENSMUST00000004201.8"; gene_type "protein_coding"; gene_name "Col5a3"; transcript_type "protein_coding"; transcript_name "Col5a3-201"; exon_number 45; exon_id "ENSMUSE00000217201.4"; level 2; protein_id "ENSMUSP00000004201.8"; transcript_support_level "1"; mgi_id "MGI:1858212"; tag "basic"; tag "Ensembl_canonical"; tag "GENCODE_Primary"; tag "appris_principal_1"; tag "CCDS"; ccdsid "CCDS22883.1"; havana_gene "OTTMUSG00000022343.1"; havana_transcript "OTTMUST00000053292.1";
chr9	ENSEMBL_gcm37	exon	20693104	20693157	0.0473306671747062	-	.	gene_id "ENSMUSG00000004098.8"; transcript_id "ENSMUSG00000004098.8_tx_2"; exon_id "chr9_20693104_20693157_-"; exonnum "47"; txlen "7094";
chr9	HAVANA	exon	20693783	20693836	0	-	.	gene_id "ENSMUSG00000004098.8"; transcript_id "ENSMUST00000004201.8"; gene_type "protein_coding"; gene_name "Col5a3"; transcript_type "protein_coding"; transcript_name "Col5a3-201"; exon_number 44; exon_id "ENSMUSE00000217174.4"; level 2; protein_id "ENSMUSP00000004201.8"; transcript_support_level "1"; mgi_id "MGI:1858212"; tag "basic"; tag "Ensembl_canonical"; tag "GENCODE_Primary"; tag "appris_principal_1"; tag "CCDS"; ccdsid "CCDS22883.1"; havana_gene "OTTMUSG00000022343.1"; havana_transcript "OTTMUST00000053292.1";
chr9	HAVANA	CDS	20693783	20693836	0	-	0	gene_id "ENSMUSG00000004098.8"; transcript_id "ENSMUST00000004201.8"; gene_type "protein_coding"; gene_name "Col5a3"; transcript_type "protein_coding"; transcript_name "Col5a3-201"; exon_number 44; exon_id "ENSMUSE00000217174.4"; level 2; protein_id "ENSMUSP00000004201.8"; transcript_support_level "1"; mgi_id "MGI:1858212"; tag "basic"; tag "Ensembl_canonical"; tag "GENCODE_Primary"; tag "appris_principal_1"; tag "CCDS"; ccdsid "CCDS22883.1"; havana_gene "OTTMUSG00000022343.1"; havana_transcript "OTTMUST00000053292.1";
chr9	ENSEMBL_gcm37	exon	20693783	20693836	0.0473306671747062	-	.	gene_id "ENSMUSG00000004098.8"; transcript_id "ENSMUSG00000004098.8_tx_2"; exon_id "chr9_20693783_20693836_-"; exonnum "46"; txlen "7094";
chr9	HAVANA	exon	20693921	20694028	0	-	.	gene_id "ENSMUSG00000004098.8"; transcript_id "ENSMUST00000004201.8"; gene_type "protein_coding"; gene_name "Col5a3"; transcript_type "protein_coding"; transcript_name "Col5a3-201"; exon_number 43; exon_id "ENSMUSE00000217134.4"; level 2; protein_id "ENSMUSP00000004201.8"; transcript_support_level "1"; mgi_id "MGI:1858212"; tag "basic"; tag "Ensembl_canonical"; tag "GENCODE_Primary"; tag "appris_principal_1"; tag "CCDS"; ccdsid "CCDS22883.1"; havana_gene "OTTMUSG00000022343.1"; havana_transcript "OTTMUST00000053292.1";
chr9	HAVANA	CDS	20693921	20694028	0	-	0	gene_id "ENSMUSG00000004098.8"; transcript_id "ENSMUST00000004201.8"; gene_type "protein_coding"; gene_name "Col5a3"; transcript_type "protein_coding"; transcript_name "Col5a3-201"; exon_number 43; exon_id "ENSMUSE00000217134.4"; level 2; protein_id "ENSMUSP00000004201.8"; transcript_support_level "1"; mgi_id "MGI:1858212"; tag "basic"; tag "Ensembl_canonical"; tag "GENCODE_Primary"; tag "appris_principal_1"; tag "CCDS"; ccdsid "CCDS22883.1"; havana_gene "OTTMUSG00000022343.1"; havana_transcript "OTTMUST00000053292.1";
chr9	ENSEMBL_gcm37	exon	20693921	20694028	0.0473306671747062	-	.	gene_id "ENSMUSG00000004098.8"; transcript_id "ENSMUSG00000004098.8_tx_2"; exon_id "chr9_20693921_20694028_-"; exonnum "45"; txlen "7094";
chr9	HAVANA	exon	20694090	20694887	0	-	.	gene_id "ENSMUSG00000004098.8"; transcript_id "ENSMUST00000145974.2"; gene_type "protein_coding"; gene_name "Col5a3"; transcript_type "retained_intron"; transcript_name "Col5a3-202"; exon_number 42; exon_id "ENSMUSE00000794500.2"; level 2; transcript_support_level "2"; mgi_id "MGI:1858212"; havana_gene "OTTMUSG00000022343.1"; havana_transcript "OTTMUST00000053293.1";
chr9	HAVANA	transcript	20694090	20726363	0	-	.	gene_id "ENSMUSG00000004098.8"; transcript_id "ENSMUST00000145974.2"; gene_type "protein_coding"; gene_name "Col5a3"; transcript_type "retained_intron"; transcript_name "Col5a3-202"; level 2; transcript_support_level "2"; mgi_id "MGI:1858212"; havana_gene "OTTMUSG00000022343.1"; havana_transcript "OTTMUST00000053293.1";
chr9	HAVANA	exon	20694780	20694887	0	-	.	gene_id "ENSMUSG00000004098.8"; transcript_id "ENSMUST00000004201.8"; gene_type "protein_coding"; gene_name "Col5a3"; transcript_type "protein_coding"; transcript_name "Col5a3-201"; exon_number 42; exon_id "ENSMUSE00000217208.4"; level 2; protein_id "ENSMUSP00000004201.8"; transcript_support_level "1"; mgi_id "MGI:1858212"; tag "basic"; tag "Ensembl_canonical"; tag "GENCODE_Primary"; tag "appris_principal_1"; tag "CCDS"; ccdsid "CCDS22883.1"; havana_gene "OTTMUSG00000022343.1"; havana_transcript "OTTMUST00000053292.1";
chr9	HAVANA	CDS	20694780	20694887	0	-	0	gene_id "ENSMUSG00000004098.8"; transcript_id "ENSMUST00000004201.8"; gene_type "protein_coding"; gene_name "Col5a3"; transcript_type "protein_coding"; transcript_name "Col5a3-201"; exon_number 42; exon_id "ENSMUSE00000217208.4"; level 2; protein_id "ENSMUSP00000004201.8"; transcript_support_level "1"; mgi_id "MGI:1858212"; tag "basic"; tag "Ensembl_canonical"; tag "GENCODE_Primary"; tag "appris_principal_1"; tag "CCDS"; ccdsid "CCDS22883.1"; havana_gene "OTTMUSG00000022343.1"; havana_transcript "OTTMUST00000053292.1";
chr9	ENSEMBL_gcm37	exon	20694780	20694887	0.0473306671747062	-	.	gene_id "ENSMUSG00000004098.8"; transcript_id "ENSMUSG00000004098.8_tx_2"; exon_id "chr9_20694780_20694887_-"; exonnum "44"; txlen "7094";
chr9	HAVANA	exon	20695965	20696018	0	-	.	gene_id "ENSMUSG00000004098.8"; transcript_id "ENSMUST00000004201.8"; gene_type "protein_coding"; gene_name "Col5a3"; transcript_type "protein_coding"; transcript_name "Col5a3-201"; exon_number 41; exon_id "ENSMUSE00001261128.2"; level 2; protein_id "ENSMUSP00000004201.8"; transcript_support_level "1"; mgi_id "MGI:1858212"; tag "basic"; tag "Ensembl_canonical"; tag "GENCODE_Primary"; tag "appris_principal_1"; tag "CCDS"; ccdsid "CCDS22883.1"; havana_gene "OTTMUSG00000022343.1"; havana_transcript "OTTMUST00000053292.1";
chr9	HAVANA	CDS	20695965	20696018	0	-	0	gene_id "ENSMUSG00000004098.8"; transcript_id "ENSMUST00000004201.8"; gene_type "protein_coding"; gene_name "Col5a3"; transcript_type "protein_coding"; transcript_name "Col5a3-201"; exon_number 41; exon_id "ENSMUSE00001261128.2"; level 2; protein_id "ENSMUSP00000004201.8"; transcript_support_level "1"; mgi_id "MGI:1858212"; tag "basic"; tag "Ensembl_canonical"; tag "GENCODE_Primary"; tag "appris_principal_1"; tag "CCDS"; ccdsid "CCDS22883.1"; havana_gene "OTTMUSG00000022343.1"; havana_transcript "OTTMUST00000053292.1";
chr9	HAVANA	exon	20695965	20696018	0	-	.	gene_id "ENSMUSG00000004098.8"; transcript_id "ENSMUST00000145974.2"; gene_type "protein_coding"; gene_name "Col5a3"; transcript_type "retained_intron"; transcript_name "Col5a3-202"; exon_number 41; exon_id "ENSMUSE00001236290.2"; level 2; transcript_support_level "2"; mgi_id "MGI:1858212"; havana_gene "OTTMUSG00000022343.1"; havana_transcript "OTTMUST00000053293.1";
chr9	ENSEMBL_gcm37	exon	20695965	20696018	0.0473306671747062	-	.	gene_id "ENSMUSG00000004098.8"; transcript_id "ENSMUSG00000004098.8_tx_2"; exon_id "chr9_20695965_20696018_-"; exonnum "43"; txlen "7094";
chr9	HAVANA	exon	20696442	20696531	0	-	.	gene_id "ENSMUSG00000004098.8"; transcript_id "ENSMUST00000004201.8"; gene_type "protein_coding"; gene_name "Col5a3"; transcript_type "protein_coding"; transcript_name "Col5a3-201"; exon_number 40; exon_id "ENSMUSE00001250775.2"; level 2; protein_id "ENSMUSP00000004201.8"; transcript_support_level "1"; mgi_id "MGI:1858212"; tag "basic"; tag "Ensembl_canonical"; tag "GENCODE_Primary"; tag "appris_principal_1"; tag "CCDS"; ccdsid "CCDS22883.1"; havana_gene "OTTMUSG00000022343.1"; havana_transcript "OTTMUST00000053292.1";
chr9	HAVANA	CDS	20696442	20696531	0	-	0	gene_id "ENSMUSG00000004098.8"; transcript_id "ENSMUST00000004201.8"; gene_type "protein_coding"; gene_name "Col5a3"; transcript_type "protein_coding"; transcript_name "Col5a3-201"; exon_number 40; exon_id "ENSMUSE00001250775.2"; level 2; protein_id "ENSMUSP00000004201.8"; transcript_support_level "1"; mgi_id "MGI:1858212"; tag "basic"; tag "Ensembl_canonical"; tag "GENCODE_Primary"; tag "appris_principal_1"; tag "CCDS"; ccdsid "CCDS22883.1"; havana_gene "OTTMUSG00000022343.1"; havana_transcript "OTTMUST00000053292.1";
chr9	HAVANA	exon	20696442	20696531	0	-	.	gene_id "ENSMUSG00000004098.8"; transcript_id "ENSMUST00000145974.2"; gene_type "protein_coding"; gene_name "Col5a3"; transcript_type "retained_intron"; transcript_name "Col5a3-202"; exon_number 40; exon_id "ENSMUSE00001243587.2"; level 2; transcript_support_level "2"; mgi_id "MGI:1858212"; havana_gene "OTTMUSG00000022343.1"; havana_transcript "OTTMUST00000053293.1";
chr9	ENSEMBL_gcm37	exon	20696442	20696531	0.0473306671747062	-	.	gene_id "ENSMUSG00000004098.8"; transcript_id "ENSMUSG00000004098.8_tx_2"; exon_id "chr9_20696442_20696531_-"; exonnum "42"; txlen "7094";
chr9	HAVANA	exon	20696669	20696776	0	-	.	gene_id "ENSMUSG00000004098.8"; transcript_id "ENSMUST00000004201.8"; gene_type "protein_coding"; gene_name "Col5a3"; transcript_type "protein_coding"; transcript_name "Col5a3-201"; exon_number 39; exon_id "ENSMUSE00001251761.2"; level 2; protein_id "ENSMUSP00000004201.8"; transcript_support_level "1"; mgi_id "MGI:1858212"; tag "basic"; tag "Ensembl_canonical"; tag "GENCODE_Primary"; tag "appris_principal_1"; tag "CCDS"; ccdsid "CCDS22883.1"; havana_gene "OTTMUSG00000022343.1"; havana_transcript "OTTMUST00000053292.1";
chr9	HAVANA	CDS	20696669	20696776	0	-	0	gene_id "ENSMUSG00000004098.8"; transcript_id "ENSMUST00000004201.8"; gene_type "protein_coding"; gene_name "Col5a3"; transcript_type "protein_coding"; transcript_name "Col5a3-201"; exon_number 39; exon_id "ENSMUSE00001251761.2"; level 2; protein_id "ENSMUSP00000004201.8"; transcript_support_level "1"; mgi_id "MGI:1858212"; tag "basic"; tag "Ensembl_canonical"; tag "GENCODE_Primary"; tag "appris_principal_1"; tag "CCDS"; ccdsid "CCDS22883.1"; havana_gene "OTTMUSG00000022343.1"; havana_transcript "OTTMUST00000053292.1";
chr9	HAVANA	exon	20696669	20696776	0	-	.	gene_id "ENSMUSG00000004098.8"; transcript_id "ENSMUST00000145974.2"; gene_type "protein_coding"; gene_name "Col5a3"; transcript_type "retained_intron"; transcript_name "Col5a3-202"; exon_number 39; exon_id "ENSMUSE00001208684.2"; level 2; transcript_support_level "2"; mgi_id "MGI:1858212"; havana_gene "OTTMUSG00000022343.1"; havana_transcript "OTTMUST00000053293.1";
chr9	ENSEMBL_gcm37	exon	20696669	20696776	0.0473306671747062	-	.	gene_id "ENSMUSG00000004098.8"; transcript_id "ENSMUSG00000004098.8_tx_2"; exon_id "chr9_20696669_20696776_-"; exonnum "41"; txlen "7094";
chr9	HAVANA	exon	20696869	20696922	0	-	.	gene_id "ENSMUSG00000004098.8"; transcript_id "ENSMUST00000004201.8"; gene_type "protein_coding"; gene_name "Col5a3"; transcript_type "protein_coding"; transcript_name "Col5a3-201"; exon_number 38; exon_id "ENSMUSE00001309060.2"; level 2; protein_id "ENSMUSP00000004201.8"; transcript_support_level "1"; mgi_id "MGI:1858212"; tag "basic"; tag "Ensembl_canonical"; tag "GENCODE_Primary"; tag "appris_principal_1"; tag "CCDS"; ccdsid "CCDS22883.1"; havana_gene "OTTMUSG00000022343.1"; havana_transcript "OTTMUST00000053292.1";
chr9	HAVANA	CDS	20696869	20696922	0	-	0	gene_id "ENSMUSG00000004098.8"; transcript_id "ENSMUST00000004201.8"; gene_type "protein_coding"; gene_name "Col5a3"; transcript_type "protein_coding"; transcript_name "Col5a3-201"; exon_number 38; exon_id "ENSMUSE00001309060.2"; level 2; protein_id "ENSMUSP00000004201.8"; transcript_support_level "1"; mgi_id "MGI:1858212"; tag "basic"; tag "Ensembl_canonical"; tag "GENCODE_Primary"; tag "appris_principal_1"; tag "CCDS"; ccdsid "CCDS22883.1"; havana_gene "OTTMUSG00000022343.1"; havana_transcript "OTTMUST00000053292.1";
chr9	HAVANA	exon	20696869	20696922	0	-	.	gene_id "ENSMUSG00000004098.8"; transcript_id "ENSMUST00000145974.2"; gene_type "protein_coding"; gene_name "Col5a3"; transcript_type "retained_intron"; transcript_name "Col5a3-202"; exon_number 38; exon_id "ENSMUSE00001313293.2"; level 2; transcript_support_level "2"; mgi_id "MGI:1858212"; havana_gene "OTTMUSG00000022343.1"; havana_transcript "OTTMUST00000053293.1";
chr9	ENSEMBL_gcm37	exon	20696869	20696922	0.0473306671747062	-	.	gene_id "ENSMUSG00000004098.8"; transcript_id "ENSMUSG00000004098.8_tx_2"; exon_id "chr9_20696869_20696922_-"; exonnum "40"; txlen "7094";
chr9	HAVANA	exon	20697495	20697548	0	-	.	gene_id "ENSMUSG00000004098.8"; transcript_id "ENSMUST00000004201.8"; gene_type "protein_coding"; gene_name "Col5a3"; transcript_type "protein_coding"; transcript_name "Col5a3-201"; exon_number 37; exon_id "ENSMUSE00001265251.2"; level 2; protein_id "ENSMUSP00000004201.8"; transcript_support_level "1"; mgi_id "MGI:1858212"; tag "basic"; tag "Ensembl_canonical"; tag "GENCODE_Primary"; tag "appris_principal_1"; tag "CCDS"; ccdsid "CCDS22883.1"; havana_gene "OTTMUSG00000022343.1"; havana_transcript "OTTMUST00000053292.1";
chr9	HAVANA	CDS	20697495	20697548	0	-	0	gene_id "ENSMUSG00000004098.8"; transcript_id "ENSMUST00000004201.8"; gene_type "protein_coding"; gene_name "Col5a3"; transcript_type "protein_coding"; transcript_name "Col5a3-201"; exon_number 37; exon_id "ENSMUSE00001265251.2"; level 2; protein_id "ENSMUSP00000004201.8"; transcript_support_level "1"; mgi_id "MGI:1858212"; tag "basic"; tag "Ensembl_canonical"; tag "GENCODE_Primary"; tag "appris_principal_1"; tag "CCDS"; ccdsid "CCDS22883.1"; havana_gene "OTTMUSG00000022343.1"; havana_transcript "OTTMUST00000053292.1";
chr9	HAVANA	exon	20697495	20697548	0	-	.	gene_id "ENSMUSG00000004098.8"; transcript_id "ENSMUST00000145974.2"; gene_type "protein_coding"; gene_name "Col5a3"; transcript_type "retained_intron"; transcript_name "Col5a3-202"; exon_number 37; exon_id "ENSMUSE00001269683.2"; level 2; transcript_support_level "2"; mgi_id "MGI:1858212"; havana_gene "OTTMUSG00000022343.1"; havana_transcript "OTTMUST00000053293.1";
chr9	ENSEMBL_gcm37	exon	20697495	20697548	0.0473306671747062	-	.	gene_id "ENSMUSG00000004098.8"; transcript_id "ENSMUSG00000004098.8_tx_2"; exon_id "chr9_20697495_20697548_-"; exonnum "39"; txlen "7094";
chr9	HAVANA	exon	20697647	20697700	0	-	.	gene_id "ENSMUSG00000004098.8"; transcript_id "ENSMUST00000004201.8"; gene_type "protein_coding"; gene_name "Col5a3"; transcript_type "protein_coding"; transcript_name "Col5a3-201"; exon_number 36; exon_id "ENSMUSE00001302629.2"; level 2; protein_id "ENSMUSP00000004201.8"; transcript_support_level "1"; mgi_id "MGI:1858212"; tag "basic"; tag "Ensembl_canonical"; tag "GENCODE_Primary"; tag "appris_principal_1"; tag "CCDS"; ccdsid "CCDS22883.1"; havana_gene "OTTMUSG00000022343.1"; havana_transcript "OTTMUST00000053292.1";
chr9	HAVANA	CDS	20697647	20697700	0	-	0	gene_id "ENSMUSG00000004098.8"; transcript_id "ENSMUST00000004201.8"; gene_type "protein_coding"; gene_name "Col5a3"; transcript_type "protein_coding"; transcript_name "Col5a3-201"; exon_number 36; exon_id "ENSMUSE00001302629.2"; level 2; protein_id "ENSMUSP00000004201.8"; transcript_support_level "1"; mgi_id "MGI:1858212"; tag "basic"; tag "Ensembl_canonical"; tag "GENCODE_Primary"; tag "appris_principal_1"; tag "CCDS"; ccdsid "CCDS22883.1"; havana_gene "OTTMUSG00000022343.1"; havana_transcript "OTTMUST00000053292.1";
chr9	HAVANA	exon	20697647	20697700	0	-	.	gene_id "ENSMUSG00000004098.8"; transcript_id "ENSMUST00000145974.2"; gene_type "protein_coding"; gene_name "Col5a3"; transcript_type "retained_intron"; transcript_name "Col5a3-202"; exon_number 36; exon_id "ENSMUSE00001303929.2"; level 2; transcript_support_level "2"; mgi_id "MGI:1858212"; havana_gene "OTTMUSG00000022343.1"; havana_transcript "OTTMUST00000053293.1";
chr9	ENSEMBL_gcm37	exon	20697647	20697700	0.0473306671747062	-	.	gene_id "ENSMUSG00000004098.8"; transcript_id "ENSMUSG00000004098.8_tx_2"; exon_id "chr9_20697647_20697700_-"; exonnum "38"; txlen "7094";
chr9	HAVANA	exon	20698386	20698430	0	-	.	gene_id "ENSMUSG00000004098.8"; transcript_id "ENSMUST00000004201.8"; gene_type "protein_coding"; gene_name "Col5a3"; transcript_type "protein_coding"; transcript_name "Col5a3-201"; exon_number 35; exon_id "ENSMUSE00001229660.2"; level 2; protein_id "ENSMUSP00000004201.8"; transcript_support_level "1"; mgi_id "MGI:1858212"; tag "basic"; tag "Ensembl_canonical"; tag "GENCODE_Primary"; tag "appris_principal_1"; tag "CCDS"; ccdsid "CCDS22883.1"; havana_gene "OTTMUSG00000022343.1"; havana_transcript "OTTMUST00000053292.1";
chr9	HAVANA	CDS	20698386	20698430	0	-	0	gene_id "ENSMUSG00000004098.8"; transcript_id "ENSMUST00000004201.8"; gene_type "protein_coding"; gene_name "Col5a3"; transcript_type "protein_coding"; transcript_name "Col5a3-201"; exon_number 35; exon_id "ENSMUSE00001229660.2"; level 2; protein_id "ENSMUSP00000004201.8"; transcript_support_level "1"; mgi_id "MGI:1858212"; tag "basic"; tag "Ensembl_canonical"; tag "GENCODE_Primary"; tag "appris_principal_1"; tag "CCDS"; ccdsid "CCDS22883.1"; havana_gene "OTTMUSG00000022343.1"; havana_transcript "OTTMUST00000053292.1";
chr9	HAVANA	exon	20698386	20698430	0	-	.	gene_id "ENSMUSG00000004098.8"; transcript_id "ENSMUST00000145974.2"; gene_type "protein_coding"; gene_name "Col5a3"; transcript_type "retained_intron"; transcript_name "Col5a3-202"; exon_number 35; exon_id "ENSMUSE00001290209.2"; level 2; transcript_support_level "2"; mgi_id "MGI:1858212"; havana_gene "OTTMUSG00000022343.1"; havana_transcript "OTTMUST00000053293.1";
chr9	ENSEMBL_gcm37	exon	20698386	20698430	0.0473306671747062	-	.	gene_id "ENSMUSG00000004098.8"; transcript_id "ENSMUSG00000004098.8_tx_2"; exon_id "chr9_20698386_20698430_-"; exonnum "37"; txlen "7094";
chr9	HAVANA	exon	20698557	20698610	0	-	.	gene_id "ENSMUSG00000004098.8"; transcript_id "ENSMUST00000004201.8"; gene_type "protein_coding"; gene_name "Col5a3"; transcript_type "protein_coding"; transcript_name "Col5a3-201"; exon_number 34; exon_id "ENSMUSE00001219181.2"; level 2; protein_id "ENSMUSP00000004201.8"; transcript_support_level "1"; mgi_id "MGI:1858212"; tag "basic"; tag "Ensembl_canonical"; tag "GENCODE_Primary"; tag "appris_principal_1"; tag "CCDS"; ccdsid "CCDS22883.1"; havana_gene "OTTMUSG00000022343.1"; havana_transcript "OTTMUST00000053292.1";
chr9	HAVANA	CDS	20698557	20698610	0	-	0	gene_id "ENSMUSG00000004098.8"; transcript_id "ENSMUST00000004201.8"; gene_type "protein_coding"; gene_name "Col5a3"; transcript_type "protein_coding"; transcript_name "Col5a3-201"; exon_number 34; exon_id "ENSMUSE00001219181.2"; level 2; protein_id "ENSMUSP00000004201.8"; transcript_support_level "1"; mgi_id "MGI:1858212"; tag "basic"; tag "Ensembl_canonical"; tag "GENCODE_Primary"; tag "appris_principal_1"; tag "CCDS"; ccdsid "CCDS22883.1"; havana_gene "OTTMUSG00000022343.1"; havana_transcript "OTTMUST00000053292.1";
chr9	HAVANA	exon	20698557	20698610	0	-	.	gene_id "ENSMUSG00000004098.8"; transcript_id "ENSMUST00000145974.2"; gene_type "protein_coding"; gene_name "Col5a3"; transcript_type "retained_intron"; transcript_name "Col5a3-202"; exon_number 34; exon_id "ENSMUSE00001307173.2"; level 2; transcript_support_level "2"; mgi_id "MGI:1858212"; havana_gene "OTTMUSG00000022343.1"; havana_transcript "OTTMUST00000053293.1";
chr9	ENSEMBL_gcm37	exon	20698557	20698610	0.0473306671747062	-	.	gene_id "ENSMUSG00000004098.8"; transcript_id "ENSMUSG00000004098.8_tx_2"; exon_id "chr9_20698557_20698610_-"; exonnum "36"; txlen "7094";
chr9	HAVANA	exon	20698827	20698871	0	-	.	gene_id "ENSMUSG00000004098.8"; transcript_id "ENSMUST00000004201.8"; gene_type "protein_coding"; gene_name "Col5a3"; transcript_type "protein_coding"; transcript_name "Col5a3-201"; exon_number 33; exon_id "ENSMUSE00001265112.2"; level 2; protein_id "ENSMUSP00000004201.8"; transcript_support_level "1"; mgi_id "MGI:1858212"; tag "basic"; tag "Ensembl_canonical"; tag "GENCODE_Primary"; tag "appris_principal_1"; tag "CCDS"; ccdsid "CCDS22883.1"; havana_gene "OTTMUSG00000022343.1"; havana_transcript "OTTMUST00000053292.1";
chr9	HAVANA	CDS	20698827	20698871	0	-	0	gene_id "ENSMUSG00000004098.8"; transcript_id "ENSMUST00000004201.8"; gene_type "protein_coding"; gene_name "Col5a3"; transcript_type "protein_coding"; transcript_name "Col5a3-201"; exon_number 33; exon_id "ENSMUSE00001265112.2"; level 2; protein_id "ENSMUSP00000004201.8"; transcript_support_level "1"; mgi_id "MGI:1858212"; tag "basic"; tag "Ensembl_canonical"; tag "GENCODE_Primary"; tag "appris_principal_1"; tag "CCDS"; ccdsid "CCDS22883.1"; havana_gene "OTTMUSG00000022343.1"; havana_transcript "OTTMUST00000053292.1";
chr9	HAVANA	exon	20698827	20698871	0	-	.	gene_id "ENSMUSG00000004098.8"; transcript_id "ENSMUST00000145974.2"; gene_type "protein_coding"; gene_name "Col5a3"; transcript_type "retained_intron"; transcript_name "Col5a3-202"; exon_number 33; exon_id "ENSMUSE00001210645.2"; level 2; transcript_support_level "2"; mgi_id "MGI:1858212"; havana_gene "OTTMUSG00000022343.1"; havana_transcript "OTTMUST00000053293.1";
chr9	ENSEMBL_gcm37	exon	20698827	20698871	0.0473306671747062	-	.	gene_id "ENSMUSG00000004098.8"; transcript_id "ENSMUSG00000004098.8_tx_2"; exon_id "chr9_20698827_20698871_-"; exonnum "35"; txlen "7094";
chr9	HAVANA	exon	20699847	20699900	0	-	.	gene_id "ENSMUSG00000004098.8"; transcript_id "ENSMUST00000004201.8"; gene_type "protein_coding"; gene_name "Col5a3"; transcript_type "protein_coding"; transcript_name "Col5a3-201"; exon_number 32; exon_id "ENSMUSE00001289615.2"; level 2; protein_id "ENSMUSP00000004201.8"; transcript_support_level "1"; mgi_id "MGI:1858212"; tag "basic"; tag "Ensembl_canonical"; tag "GENCODE_Primary"; tag "appris_principal_1"; tag "CCDS"; ccdsid "CCDS22883.1"; havana_gene "OTTMUSG00000022343.1"; havana_transcript "OTTMUST00000053292.1";
chr9	HAVANA	CDS	20699847	20699900	0	-	0	gene_id "ENSMUSG00000004098.8"; transcript_id "ENSMUST00000004201.8"; gene_type "protein_coding"; gene_name "Col5a3"; transcript_type "protein_coding"; transcript_name "Col5a3-201"; exon_number 32; exon_id "ENSMUSE00001289615.2"; level 2; protein_id "ENSMUSP00000004201.8"; transcript_support_level "1"; mgi_id "MGI:1858212"; tag "basic"; tag "Ensembl_canonical"; tag "GENCODE_Primary"; tag "appris_principal_1"; tag "CCDS"; ccdsid "CCDS22883.1"; havana_gene "OTTMUSG00000022343.1"; havana_transcript "OTTMUST00000053292.1";
chr9	HAVANA	exon	20699847	20699900	0	-	.	gene_id "ENSMUSG00000004098.8"; transcript_id "ENSMUST00000145974.2"; gene_type "protein_coding"; gene_name "Col5a3"; transcript_type "retained_intron"; transcript_name "Col5a3-202"; exon_number 32; exon_id "ENSMUSE00001276576.2"; level 2; transcript_support_level "2"; mgi_id "MGI:1858212"; havana_gene "OTTMUSG00000022343.1"; havana_transcript "OTTMUST00000053293.1";
chr9	ENSEMBL_gcm37	exon	20699847	20699900	0.0473306671747062	-	.	gene_id "ENSMUSG00000004098.8"; transcript_id "ENSMUSG00000004098.8_tx_2"; exon_id "chr9_20699847_20699900_-"; exonnum "34"; txlen "7094";
chr9	HAVANA	exon	20703941	20703994	0	-	.	gene_id "ENSMUSG00000004098.8"; transcript_id "ENSMUST00000004201.8"; gene_type "protein_coding"; gene_name "Col5a3"; transcript_type "protein_coding"; transcript_name "Col5a3-201"; exon_number 31; exon_id "ENSMUSE00001207254.2"; level 2; protein_id "ENSMUSP00000004201.8"; transcript_support_level "1"; mgi_id "MGI:1858212"; tag "basic"; tag "Ensembl_canonical"; tag "GENCODE_Primary"; tag "appris_principal_1"; tag "CCDS"; ccdsid "CCDS22883.1"; havana_gene "OTTMUSG00000022343.1"; havana_transcript "OTTMUST00000053292.1";
chr9	HAVANA	CDS	20703941	20703994	0	-	0	gene_id "ENSMUSG00000004098.8"; transcript_id "ENSMUST00000004201.8"; gene_type "protein_coding"; gene_name "Col5a3"; transcript_type "protein_coding"; transcript_name "Col5a3-201"; exon_number 31; exon_id "ENSMUSE00001207254.2"; level 2; protein_id "ENSMUSP00000004201.8"; transcript_support_level "1"; mgi_id "MGI:1858212"; tag "basic"; tag "Ensembl_canonical"; tag "GENCODE_Primary"; tag "appris_principal_1"; tag "CCDS"; ccdsid "CCDS22883.1"; havana_gene "OTTMUSG00000022343.1"; havana_transcript "OTTMUST00000053292.1";
chr9	HAVANA	exon	20703941	20703994	0	-	.	gene_id "ENSMUSG00000004098.8"; transcript_id "ENSMUST00000145974.2"; gene_type "protein_coding"; gene_name "Col5a3"; transcript_type "retained_intron"; transcript_name "Col5a3-202"; exon_number 31; exon_id "ENSMUSE00001226922.2"; level 2; transcript_support_level "2"; mgi_id "MGI:1858212"; havana_gene "OTTMUSG00000022343.1"; havana_transcript "OTTMUST00000053293.1";
chr9	ENSEMBL_gcm37	exon	20703941	20703994	0.0473306671747062	-	.	gene_id "ENSMUSG00000004098.8"; transcript_id "ENSMUSG00000004098.8_tx_2"; exon_id "chr9_20703941_20703994_-"; exonnum "33"; txlen "7094";
chr9	HAVANA	exon	20704806	20704913	0	-	.	gene_id "ENSMUSG00000004098.8"; transcript_id "ENSMUST00000004201.8"; gene_type "protein_coding"; gene_name "Col5a3"; transcript_type "protein_coding"; transcript_name "Col5a3-201"; exon_number 30; exon_id "ENSMUSE00001266994.2"; level 2; protein_id "ENSMUSP00000004201.8"; transcript_support_level "1"; mgi_id "MGI:1858212"; tag "basic"; tag "Ensembl_canonical"; tag "GENCODE_Primary"; tag "appris_principal_1"; tag "CCDS"; ccdsid "CCDS22883.1"; havana_gene "OTTMUSG00000022343.1"; havana_transcript "OTTMUST00000053292.1";
chr9	HAVANA	CDS	20704806	20704913	0	-	0	gene_id "ENSMUSG00000004098.8"; transcript_id "ENSMUST00000004201.8"; gene_type "protein_coding"; gene_name "Col5a3"; transcript_type "protein_coding"; transcript_name "Col5a3-201"; exon_number 30; exon_id "ENSMUSE00001266994.2"; level 2; protein_id "ENSMUSP00000004201.8"; transcript_support_level "1"; mgi_id "MGI:1858212"; tag "basic"; tag "Ensembl_canonical"; tag "GENCODE_Primary"; tag "appris_principal_1"; tag "CCDS"; ccdsid "CCDS22883.1"; havana_gene "OTTMUSG00000022343.1"; havana_transcript "OTTMUST00000053292.1";
chr9	HAVANA	exon	20704806	20704913	0	-	.	gene_id "ENSMUSG00000004098.8"; transcript_id "ENSMUST00000145974.2"; gene_type "protein_coding"; gene_name "Col5a3"; transcript_type "retained_intron"; transcript_name "Col5a3-202"; exon_number 30; exon_id "ENSMUSE00001275406.2"; level 2; transcript_support_level "2"; mgi_id "MGI:1858212"; havana_gene "OTTMUSG00000022343.1"; havana_transcript "OTTMUST00000053293.1";
chr9	ENSEMBL_gcm37	exon	20704806	20704913	0.0473306671747062	-	.	gene_id "ENSMUSG00000004098.8"; transcript_id "ENSMUSG00000004098.8_tx_2"; exon_id "chr9_20704806_20704913_-"; exonnum "32"; txlen "7094";
chr9	HAVANA	exon	20705007	20705060	0	-	.	gene_id "ENSMUSG00000004098.8"; transcript_id "ENSMUST00000004201.8"; gene_type "protein_coding"; gene_name "Col5a3"; transcript_type "protein_coding"; transcript_name "Col5a3-201"; exon_number 29; exon_id "ENSMUSE00001232766.2"; level 2; protein_id "ENSMUSP00000004201.8"; transcript_support_level "1"; mgi_id "MGI:1858212"; tag "basic"; tag "Ensembl_canonical"; tag "GENCODE_Primary"; tag "appris_principal_1"; tag "CCDS"; ccdsid "CCDS22883.1"; havana_gene "OTTMUSG00000022343.1"; havana_transcript "OTTMUST00000053292.1";
chr9	HAVANA	CDS	20705007	20705060	0	-	0	gene_id "ENSMUSG00000004098.8"; transcript_id "ENSMUST00000004201.8"; gene_type "protein_coding"; gene_name "Col5a3"; transcript_type "protein_coding"; transcript_name "Col5a3-201"; exon_number 29; exon_id "ENSMUSE00001232766.2"; level 2; protein_id "ENSMUSP00000004201.8"; transcript_support_level "1"; mgi_id "MGI:1858212"; tag "basic"; tag "Ensembl_canonical"; tag "GENCODE_Primary"; tag "appris_principal_1"; tag "CCDS"; ccdsid "CCDS22883.1"; havana_gene "OTTMUSG00000022343.1"; havana_transcript "OTTMUST00000053292.1";
chr9	HAVANA	exon	20705007	20705060	0	-	.	gene_id "ENSMUSG00000004098.8"; transcript_id "ENSMUST00000145974.2"; gene_type "protein_coding"; gene_name "Col5a3"; transcript_type "retained_intron"; transcript_name "Col5a3-202"; exon_number 29; exon_id "ENSMUSE00001226610.2"; level 2; transcript_support_level "2"; mgi_id "MGI:1858212"; havana_gene "OTTMUSG00000022343.1"; havana_transcript "OTTMUST00000053293.1";
chr9	ENSEMBL_gcm37	exon	20705007	20705060	0.0473306671747062	-	.	gene_id "ENSMUSG00000004098.8"; transcript_id "ENSMUSG00000004098.8_tx_2"; exon_id "chr9_20705007_20705060_-"; exonnum "31"; txlen "7094";
chr9	HAVANA	exon	20705243	20705287	0	-	.	gene_id "ENSMUSG00000004098.8"; transcript_id "ENSMUST00000004201.8"; gene_type "protein_coding"; gene_name "Col5a3"; transcript_type "protein_coding"; transcript_name "Col5a3-201"; exon_number 28; exon_id "ENSMUSE00001274718.2"; level 2; protein_id "ENSMUSP00000004201.8"; transcript_support_level "1"; mgi_id "MGI:1858212"; tag "basic"; tag "Ensembl_canonical"; tag "GENCODE_Primary"; tag "appris_principal_1"; tag "CCDS"; ccdsid "CCDS22883.1"; havana_gene "OTTMUSG00000022343.1"; havana_transcript "OTTMUST00000053292.1";
chr9	HAVANA	CDS	20705243	20705287	0	-	0	gene_id "ENSMUSG00000004098.8"; transcript_id "ENSMUST00000004201.8"; gene_type "protein_coding"; gene_name "Col5a3"; transcript_type "protein_coding"; transcript_name "Col5a3-201"; exon_number 28; exon_id "ENSMUSE00001274718.2"; level 2; protein_id "ENSMUSP00000004201.8"; transcript_support_level "1"; mgi_id "MGI:1858212"; tag "basic"; tag "Ensembl_canonical"; tag "GENCODE_Primary"; tag "appris_principal_1"; tag "CCDS"; ccdsid "CCDS22883.1"; havana_gene "OTTMUSG00000022343.1"; havana_transcript "OTTMUST00000053292.1";
chr9	HAVANA	exon	20705243	20705287	0	-	.	gene_id "ENSMUSG00000004098.8"; transcript_id "ENSMUST00000145974.2"; gene_type "protein_coding"; gene_name "Col5a3"; transcript_type "retained_intron"; transcript_name "Col5a3-202"; exon_number 28; exon_id "ENSMUSE00001232323.2"; level 2; transcript_support_level "2"; mgi_id "MGI:1858212"; havana_gene "OTTMUSG00000022343.1"; havana_transcript "OTTMUST00000053293.1";
chr9	ENSEMBL_gcm37	exon	20705243	20705287	0.0473306671747062	-	.	gene_id "ENSMUSG00000004098.8"; transcript_id "ENSMUSG00000004098.8_tx_2"; exon_id "chr9_20705243_20705287_-"; exonnum "30"; txlen "7094";
chr9	HAVANA	exon	20706953	20707006	0	-	.	gene_id "ENSMUSG00000004098.8"; transcript_id "ENSMUST00000004201.8"; gene_type "protein_coding"; gene_name "Col5a3"; transcript_type "protein_coding"; transcript_name "Col5a3-201"; exon_number 27; exon_id "ENSMUSE00001273968.2"; level 2; protein_id "ENSMUSP00000004201.8"; transcript_support_level "1"; mgi_id "MGI:1858212"; tag "basic"; tag "Ensembl_canonical"; tag "GENCODE_Primary"; tag "appris_principal_1"; tag "CCDS"; ccdsid "CCDS22883.1"; havana_gene "OTTMUSG00000022343.1"; havana_transcript "OTTMUST00000053292.1";
chr9	HAVANA	CDS	20706953	20707006	0	-	0	gene_id "ENSMUSG00000004098.8"; transcript_id "ENSMUST00000004201.8"; gene_type "protein_coding"; gene_name "Col5a3"; transcript_type "protein_coding"; transcript_name "Col5a3-201"; exon_number 27; exon_id "ENSMUSE00001273968.2"; level 2; protein_id "ENSMUSP00000004201.8"; transcript_support_level "1"; mgi_id "MGI:1858212"; tag "basic"; tag "Ensembl_canonical"; tag "GENCODE_Primary"; tag "appris_principal_1"; tag "CCDS"; ccdsid "CCDS22883.1"; havana_gene "OTTMUSG00000022343.1"; havana_transcript "OTTMUST00000053292.1";
chr9	HAVANA	exon	20706953	20707006	0	-	.	gene_id "ENSMUSG00000004098.8"; transcript_id "ENSMUST00000145974.2"; gene_type "protein_coding"; gene_name "Col5a3"; transcript_type "retained_intron"; transcript_name "Col5a3-202"; exon_number 27; exon_id "ENSMUSE00001218242.2"; level 2; transcript_support_level "2"; mgi_id "MGI:1858212"; havana_gene "OTTMUSG00000022343.1"; havana_transcript "OTTMUST00000053293.1";
chr9	ENSEMBL_gcm37	exon	20706953	20707006	0.0473306671747062	-	.	gene_id "ENSMUSG00000004098.8"; transcript_id "ENSMUSG00000004098.8_tx_2"; exon_id "chr9_20706953_20707006_-"; exonnum "29"; txlen "7094";
chr9	HAVANA	exon	20707106	20707150	0	-	.	gene_id "ENSMUSG00000004098.8"; transcript_id "ENSMUST00000004201.8"; gene_type "protein_coding"; gene_name "Col5a3"; transcript_type "protein_coding"; transcript_name "Col5a3-201"; exon_number 26; exon_id "ENSMUSE00001313349.2"; level 2; protein_id "ENSMUSP00000004201.8"; transcript_support_level "1"; mgi_id "MGI:1858212"; tag "basic"; tag "Ensembl_canonical"; tag "GENCODE_Primary"; tag "appris_principal_1"; tag "CCDS"; ccdsid "CCDS22883.1"; havana_gene "OTTMUSG00000022343.1"; havana_transcript "OTTMUST00000053292.1";
chr9	HAVANA	CDS	20707106	20707150	0	-	0	gene_id "ENSMUSG00000004098.8"; transcript_id "ENSMUST00000004201.8"; gene_type "protein_coding"; gene_name "Col5a3"; transcript_type "protein_coding"; transcript_name "Col5a3-201"; exon_number 26; exon_id "ENSMUSE00001313349.2"; level 2; protein_id "ENSMUSP00000004201.8"; transcript_support_level "1"; mgi_id "MGI:1858212"; tag "basic"; tag "Ensembl_canonical"; tag "GENCODE_Primary"; tag "appris_principal_1"; tag "CCDS"; ccdsid "CCDS22883.1"; havana_gene "OTTMUSG00000022343.1"; havana_transcript "OTTMUST00000053292.1";
chr9	HAVANA	exon	20707106	20707150	0	-	.	gene_id "ENSMUSG00000004098.8"; transcript_id "ENSMUST00000145974.2"; gene_type "protein_coding"; gene_name "Col5a3"; transcript_type "retained_intron"; transcript_name "Col5a3-202"; exon_number 26; exon_id "ENSMUSE00001250163.2"; level 2; transcript_support_level "2"; mgi_id "MGI:1858212"; havana_gene "OTTMUSG00000022343.1"; havana_transcript "OTTMUST00000053293.1";
chr9	ENSEMBL_gcm37	exon	20707106	20707150	0.0473306671747062	-	.	gene_id "ENSMUSG00000004098.8"; transcript_id "ENSMUSG00000004098.8_tx_2"; exon_id "chr9_20707106_20707150_-"; exonnum "28"; txlen "7094";
chr9	HAVANA	exon	20707246	20707299	0	-	.	gene_id "ENSMUSG00000004098.8"; transcript_id "ENSMUST00000004201.8"; gene_type "protein_coding"; gene_name "Col5a3"; transcript_type "protein_coding"; transcript_name "Col5a3-201"; exon_number 25; exon_id "ENSMUSE00001309952.2"; level 2; protein_id "ENSMUSP00000004201.8"; transcript_support_level "1"; mgi_id "MGI:1858212"; tag "basic"; tag "Ensembl_canonical"; tag "GENCODE_Primary"; tag "appris_principal_1"; tag "CCDS"; ccdsid "CCDS22883.1"; havana_gene "OTTMUSG00000022343.1"; havana_transcript "OTTMUST00000053292.1";
chr9	HAVANA	CDS	20707246	20707299	0	-	0	gene_id "ENSMUSG00000004098.8"; transcript_id "ENSMUST00000004201.8"; gene_type "protein_coding"; gene_name "Col5a3"; transcript_type "protein_coding"; transcript_name "Col5a3-201"; exon_number 25; exon_id "ENSMUSE00001309952.2"; level 2; protein_id "ENSMUSP00000004201.8"; transcript_support_level "1"; mgi_id "MGI:1858212"; tag "basic"; tag "Ensembl_canonical"; tag "GENCODE_Primary"; tag "appris_principal_1"; tag "CCDS"; ccdsid "CCDS22883.1"; havana_gene "OTTMUSG00000022343.1"; havana_transcript "OTTMUST00000053292.1";
chr9	HAVANA	exon	20707246	20707299	0	-	.	gene_id "ENSMUSG00000004098.8"; transcript_id "ENSMUST00000145974.2"; gene_type "protein_coding"; gene_name "Col5a3"; transcript_type "retained_intron"; transcript_name "Col5a3-202"; exon_number 25; exon_id "ENSMUSE00001238782.2"; level 2; transcript_support_level "2"; mgi_id "MGI:1858212"; havana_gene "OTTMUSG00000022343.1"; havana_transcript "OTTMUST00000053293.1";
chr9	ENSEMBL_gcm37	exon	20707246	20707299	0.0473306671747062	-	.	gene_id "ENSMUSG00000004098.8"; transcript_id "ENSMUSG00000004098.8_tx_2"; exon_id "chr9_20707246_20707299_-"; exonnum "27"; txlen "7094";
chr9	HAVANA	exon	20708518	20708562	0	-	.	gene_id "ENSMUSG00000004098.8"; transcript_id "ENSMUST00000004201.8"; gene_type "protein_coding"; gene_name "Col5a3"; transcript_type "protein_coding"; transcript_name "Col5a3-201"; exon_number 24; exon_id "ENSMUSE00001205508.2"; level 2; protein_id "ENSMUSP00000004201.8"; transcript_support_level "1"; mgi_id "MGI:1858212"; tag "basic"; tag "Ensembl_canonical"; tag "GENCODE_Primary"; tag "appris_principal_1"; tag "CCDS"; ccdsid "CCDS22883.1"; havana_gene "OTTMUSG00000022343.1"; havana_transcript "OTTMUST00000053292.1";
chr9	HAVANA	CDS	20708518	20708562	0	-	0	gene_id "ENSMUSG00000004098.8"; transcript_id "ENSMUST00000004201.8"; gene_type "protein_coding"; gene_name "Col5a3"; transcript_type "protein_coding"; transcript_name "Col5a3-201"; exon_number 24; exon_id "ENSMUSE00001205508.2"; level 2; protein_id "ENSMUSP00000004201.8"; transcript_support_level "1"; mgi_id "MGI:1858212"; tag "basic"; tag "Ensembl_canonical"; tag "GENCODE_Primary"; tag "appris_principal_1"; tag "CCDS"; ccdsid "CCDS22883.1"; havana_gene "OTTMUSG00000022343.1"; havana_transcript "OTTMUST00000053292.1";
chr9	HAVANA	exon	20708518	20708562	0	-	.	gene_id "ENSMUSG00000004098.8"; transcript_id "ENSMUST00000145974.2"; gene_type "protein_coding"; gene_name "Col5a3"; transcript_type "retained_intron"; transcript_name "Col5a3-202"; exon_number 24; exon_id "ENSMUSE00001237700.2"; level 2; transcript_support_level "2"; mgi_id "MGI:1858212"; havana_gene "OTTMUSG00000022343.1"; havana_transcript "OTTMUST00000053293.1";
chr9	ENSEMBL_gcm37	exon	20708518	20708562	0.0473306671747062	-	.	gene_id "ENSMUSG00000004098.8"; transcript_id "ENSMUSG00000004098.8_tx_2"; exon_id "chr9_20708518_20708562_-"; exonnum "26"; txlen "7094";
chr9	HAVANA	exon	20708679	20708732	0	-	.	gene_id "ENSMUSG00000004098.8"; transcript_id "ENSMUST00000004201.8"; gene_type "protein_coding"; gene_name "Col5a3"; transcript_type "protein_coding"; transcript_name "Col5a3-201"; exon_number 23; exon_id "ENSMUSE00001209641.2"; level 2; protein_id "ENSMUSP00000004201.8"; transcript_support_level "1"; mgi_id "MGI:1858212"; tag "basic"; tag "Ensembl_canonical"; tag "GENCODE_Primary"; tag "appris_principal_1"; tag "CCDS"; ccdsid "CCDS22883.1"; havana_gene "OTTMUSG00000022343.1"; havana_transcript "OTTMUST00000053292.1";
chr9	HAVANA	CDS	20708679	20708732	0	-	0	gene_id "ENSMUSG00000004098.8"; transcript_id "ENSMUST00000004201.8"; gene_type "protein_coding"; gene_name "Col5a3"; transcript_type "protein_coding"; transcript_name "Col5a3-201"; exon_number 23; exon_id "ENSMUSE00001209641.2"; level 2; protein_id "ENSMUSP00000004201.8"; transcript_support_level "1"; mgi_id "MGI:1858212"; tag "basic"; tag "Ensembl_canonical"; tag "GENCODE_Primary"; tag "appris_principal_1"; tag "CCDS"; ccdsid "CCDS22883.1"; havana_gene "OTTMUSG00000022343.1"; havana_transcript "OTTMUST00000053292.1";
chr9	HAVANA	exon	20708679	20708732	0	-	.	gene_id "ENSMUSG00000004098.8"; transcript_id "ENSMUST00000145974.2"; gene_type "protein_coding"; gene_name "Col5a3"; transcript_type "retained_intron"; transcript_name "Col5a3-202"; exon_number 23; exon_id "ENSMUSE00001248730.2"; level 2; transcript_support_level "2"; mgi_id "MGI:1858212"; havana_gene "OTTMUSG00000022343.1"; havana_transcript "OTTMUST00000053293.1";
chr9	ENSEMBL_gcm37	exon	20708679	20708732	0.0473306671747062	-	.	gene_id "ENSMUSG00000004098.8"; transcript_id "ENSMUSG00000004098.8_tx_2"; exon_id "chr9_20708679_20708732_-"; exonnum "25"; txlen "7094";
chr9	HAVANA	exon	20708870	20708914	0	-	.	gene_id "ENSMUSG00000004098.8"; transcript_id "ENSMUST00000004201.8"; gene_type "protein_coding"; gene_name "Col5a3"; transcript_type "protein_coding"; transcript_name "Col5a3-201"; exon_number 22; exon_id "ENSMUSE00001255027.2"; level 2; protein_id "ENSMUSP00000004201.8"; transcript_support_level "1"; mgi_id "MGI:1858212"; tag "basic"; tag "Ensembl_canonical"; tag "GENCODE_Primary"; tag "appris_principal_1"; tag "CCDS"; ccdsid "CCDS22883.1"; havana_gene "OTTMUSG00000022343.1"; havana_transcript "OTTMUST00000053292.1";
chr9	HAVANA	CDS	20708870	20708914	0	-	0	gene_id "ENSMUSG00000004098.8"; transcript_id "ENSMUST00000004201.8"; gene_type "protein_coding"; gene_name "Col5a3"; transcript_type "protein_coding"; transcript_name "Col5a3-201"; exon_number 22; exon_id "ENSMUSE00001255027.2"; level 2; protein_id "ENSMUSP00000004201.8"; transcript_support_level "1"; mgi_id "MGI:1858212"; tag "basic"; tag "Ensembl_canonical"; tag "GENCODE_Primary"; tag "appris_principal_1"; tag "CCDS"; ccdsid "CCDS22883.1"; havana_gene "OTTMUSG00000022343.1"; havana_transcript "OTTMUST00000053292.1";
chr9	HAVANA	exon	20708870	20708914	0	-	.	gene_id "ENSMUSG00000004098.8"; transcript_id "ENSMUST00000145974.2"; gene_type "protein_coding"; gene_name "Col5a3"; transcript_type "retained_intron"; transcript_name "Col5a3-202"; exon_number 22; exon_id "ENSMUSE00001272888.2"; level 2; transcript_support_level "2"; mgi_id "MGI:1858212"; havana_gene "OTTMUSG00000022343.1"; havana_transcript "OTTMUST00000053293.1";
chr9	ENSEMBL_gcm37	exon	20708870	20708914	0.0473306671747062	-	.	gene_id "ENSMUSG00000004098.8"; transcript_id "ENSMUSG00000004098.8_tx_2"; exon_id "chr9_20708870_20708914_-"; exonnum "24"; txlen "7094";
chr9	HAVANA	exon	20709714	20709767	0	-	.	gene_id "ENSMUSG00000004098.8"; transcript_id "ENSMUST00000004201.8"; gene_type "protein_coding"; gene_name "Col5a3"; transcript_type "protein_coding"; transcript_name "Col5a3-201"; exon_number 21; exon_id "ENSMUSE00001220463.2"; level 2; protein_id "ENSMUSP00000004201.8"; transcript_support_level "1"; mgi_id "MGI:1858212"; tag "basic"; tag "Ensembl_canonical"; tag "GENCODE_Primary"; tag "appris_principal_1"; tag "CCDS"; ccdsid "CCDS22883.1"; havana_gene "OTTMUSG00000022343.1"; havana_transcript "OTTMUST00000053292.1";
chr9	HAVANA	CDS	20709714	20709767	0	-	0	gene_id "ENSMUSG00000004098.8"; transcript_id "ENSMUST00000004201.8"; gene_type "protein_coding"; gene_name "Col5a3"; transcript_type "protein_coding"; transcript_name "Col5a3-201"; exon_number 21; exon_id "ENSMUSE00001220463.2"; level 2; protein_id "ENSMUSP00000004201.8"; transcript_support_level "1"; mgi_id "MGI:1858212"; tag "basic"; tag "Ensembl_canonical"; tag "GENCODE_Primary"; tag "appris_principal_1"; tag "CCDS"; ccdsid "CCDS22883.1"; havana_gene "OTTMUSG00000022343.1"; havana_transcript "OTTMUST00000053292.1";
chr9	HAVANA	exon	20709714	20709767	0	-	.	gene_id "ENSMUSG00000004098.8"; transcript_id "ENSMUST00000145974.2"; gene_type "protein_coding"; gene_name "Col5a3"; transcript_type "retained_intron"; transcript_name "Col5a3-202"; exon_number 21; exon_id "ENSMUSE00001248049.2"; level 2; transcript_support_level "2"; mgi_id "MGI:1858212"; havana_gene "OTTMUSG00000022343.1"; havana_transcript "OTTMUST00000053293.1";
chr9	ENSEMBL_gcm37	exon	20709714	20709767	0.0473306671747062	-	.	gene_id "ENSMUSG00000004098.8"; transcript_id "ENSMUSG00000004098.8_tx_2"; exon_id "chr9_20709714_20709767_-"; exonnum "23"; txlen "7094";
chr9	HAVANA	exon	20709885	20709929	0	-	.	gene_id "ENSMUSG00000004098.8"; transcript_id "ENSMUST00000004201.8"; gene_type "protein_coding"; gene_name "Col5a3"; transcript_type "protein_coding"; transcript_name "Col5a3-201"; exon_number 20; exon_id "ENSMUSE00001295254.2"; level 2; protein_id "ENSMUSP00000004201.8"; transcript_support_level "1"; mgi_id "MGI:1858212"; tag "basic"; tag "Ensembl_canonical"; tag "GENCODE_Primary"; tag "appris_principal_1"; tag "CCDS"; ccdsid "CCDS22883.1"; havana_gene "OTTMUSG00000022343.1"; havana_transcript "OTTMUST00000053292.1";
chr9	HAVANA	CDS	20709885	20709929	0	-	0	gene_id "ENSMUSG00000004098.8"; transcript_id "ENSMUST00000004201.8"; gene_type "protein_coding"; gene_name "Col5a3"; transcript_type "protein_coding"; transcript_name "Col5a3-201"; exon_number 20; exon_id "ENSMUSE00001295254.2"; level 2; protein_id "ENSMUSP00000004201.8"; transcript_support_level "1"; mgi_id "MGI:1858212"; tag "basic"; tag "Ensembl_canonical"; tag "GENCODE_Primary"; tag "appris_principal_1"; tag "CCDS"; ccdsid "CCDS22883.1"; havana_gene "OTTMUSG00000022343.1"; havana_transcript "OTTMUST00000053292.1";
chr9	HAVANA	exon	20709885	20709929	0	-	.	gene_id "ENSMUSG00000004098.8"; transcript_id "ENSMUST00000145974.2"; gene_type "protein_coding"; gene_name "Col5a3"; transcript_type "retained_intron"; transcript_name "Col5a3-202"; exon_number 20; exon_id "ENSMUSE00001266356.2"; level 2; transcript_support_level "2"; mgi_id "MGI:1858212"; havana_gene "OTTMUSG00000022343.1"; havana_transcript "OTTMUST00000053293.1";
chr9	ENSEMBL_gcm37	exon	20709885	20709929	0.0473306671747062	-	.	gene_id "ENSMUSG00000004098.8"; transcript_id "ENSMUSG00000004098.8_tx_2"; exon_id "chr9_20709885_20709929_-"; exonnum "22"; txlen "7094";
chr9	HAVANA	exon	20710332	20710385	0	-	.	gene_id "ENSMUSG00000004098.8"; transcript_id "ENSMUST00000004201.8"; gene_type "protein_coding"; gene_name "Col5a3"; transcript_type "protein_coding"; transcript_name "Col5a3-201"; exon_number 19; exon_id "ENSMUSE00001223329.2"; level 2; protein_id "ENSMUSP00000004201.8"; transcript_support_level "1"; mgi_id "MGI:1858212"; tag "basic"; tag "Ensembl_canonical"; tag "GENCODE_Primary"; tag "appris_principal_1"; tag "CCDS"; ccdsid "CCDS22883.1"; havana_gene "OTTMUSG00000022343.1"; havana_transcript "OTTMUST00000053292.1";
chr9	HAVANA	CDS	20710332	20710385	0	-	0	gene_id "ENSMUSG00000004098.8"; transcript_id "ENSMUST00000004201.8"; gene_type "protein_coding"; gene_name "Col5a3"; transcript_type "protein_coding"; transcript_name "Col5a3-201"; exon_number 19; exon_id "ENSMUSE00001223329.2"; level 2; protein_id "ENSMUSP00000004201.8"; transcript_support_level "1"; mgi_id "MGI:1858212"; tag "basic"; tag "Ensembl_canonical"; tag "GENCODE_Primary"; tag "appris_principal_1"; tag "CCDS"; ccdsid "CCDS22883.1"; havana_gene "OTTMUSG00000022343.1"; havana_transcript "OTTMUST00000053292.1";
chr9	HAVANA	exon	20710332	20710385	0	-	.	gene_id "ENSMUSG00000004098.8"; transcript_id "ENSMUST00000145974.2"; gene_type "protein_coding"; gene_name "Col5a3"; transcript_type "retained_intron"; transcript_name "Col5a3-202"; exon_number 19; exon_id "ENSMUSE00001257076.2"; level 2; transcript_support_level "2"; mgi_id "MGI:1858212"; havana_gene "OTTMUSG00000022343.1"; havana_transcript "OTTMUST00000053293.1";
chr9	ENSEMBL_gcm37	exon	20710332	20710385	0.0473306671747062	-	.	gene_id "ENSMUSG00000004098.8"; transcript_id "ENSMUSG00000004098.8_tx_2"; exon_id "chr9_20710332_20710385_-"; exonnum "21"; txlen "7094";
chr9	HAVANA	exon	20710556	20710609	0	-	.	gene_id "ENSMUSG00000004098.8"; transcript_id "ENSMUST00000004201.8"; gene_type "protein_coding"; gene_name "Col5a3"; transcript_type "protein_coding"; transcript_name "Col5a3-201"; exon_number 18; exon_id "ENSMUSE00001211732.2"; level 2; protein_id "ENSMUSP00000004201.8"; transcript_support_level "1"; mgi_id "MGI:1858212"; tag "basic"; tag "Ensembl_canonical"; tag "GENCODE_Primary"; tag "appris_principal_1"; tag "CCDS"; ccdsid "CCDS22883.1"; havana_gene "OTTMUSG00000022343.1"; havana_transcript "OTTMUST00000053292.1";
chr9	HAVANA	CDS	20710556	20710609	0	-	0	gene_id "ENSMUSG00000004098.8"; transcript_id "ENSMUST00000004201.8"; gene_type "protein_coding"; gene_name "Col5a3"; transcript_type "protein_coding"; transcript_name "Col5a3-201"; exon_number 18; exon_id "ENSMUSE00001211732.2"; level 2; protein_id "ENSMUSP00000004201.8"; transcript_support_level "1"; mgi_id "MGI:1858212"; tag "basic"; tag "Ensembl_canonical"; tag "GENCODE_Primary"; tag "appris_principal_1"; tag "CCDS"; ccdsid "CCDS22883.1"; havana_gene "OTTMUSG00000022343.1"; havana_transcript "OTTMUST00000053292.1";
chr9	HAVANA	exon	20710556	20710609	0	-	.	gene_id "ENSMUSG00000004098.8"; transcript_id "ENSMUST00000145974.2"; gene_type "protein_coding"; gene_name "Col5a3"; transcript_type "retained_intron"; transcript_name "Col5a3-202"; exon_number 18; exon_id "ENSMUSE00001301365.2"; level 2; transcript_support_level "2"; mgi_id "MGI:1858212"; havana_gene "OTTMUSG00000022343.1"; havana_transcript "OTTMUST00000053293.1";
chr9	ENSEMBL_gcm37	exon	20710556	20710609	0.0473306671747062	-	.	gene_id "ENSMUSG00000004098.8"; transcript_id "ENSMUSG00000004098.8_tx_2"; exon_id "chr9_20710556_20710609_-"; exonnum "20"; txlen "7094";
chr9	HAVANA	exon	20710705	20710758	0	-	.	gene_id "ENSMUSG00000004098.8"; transcript_id "ENSMUST00000004201.8"; gene_type "protein_coding"; gene_name "Col5a3"; transcript_type "protein_coding"; transcript_name "Col5a3-201"; exon_number 17; exon_id "ENSMUSE00001303011.2"; level 2; protein_id "ENSMUSP00000004201.8"; transcript_support_level "1"; mgi_id "MGI:1858212"; tag "basic"; tag "Ensembl_canonical"; tag "GENCODE_Primary"; tag "appris_principal_1"; tag "CCDS"; ccdsid "CCDS22883.1"; havana_gene "OTTMUSG00000022343.1"; havana_transcript "OTTMUST00000053292.1";
chr9	HAVANA	CDS	20710705	20710758	0	-	0	gene_id "ENSMUSG00000004098.8"; transcript_id "ENSMUST00000004201.8"; gene_type "protein_coding"; gene_name "Col5a3"; transcript_type "protein_coding"; transcript_name "Col5a3-201"; exon_number 17; exon_id "ENSMUSE00001303011.2"; level 2; protein_id "ENSMUSP00000004201.8"; transcript_support_level "1"; mgi_id "MGI:1858212"; tag "basic"; tag "Ensembl_canonical"; tag "GENCODE_Primary"; tag "appris_principal_1"; tag "CCDS"; ccdsid "CCDS22883.1"; havana_gene "OTTMUSG00000022343.1"; havana_transcript "OTTMUST00000053292.1";
chr9	HAVANA	exon	20710705	20710758	0	-	.	gene_id "ENSMUSG00000004098.8"; transcript_id "ENSMUST00000145974.2"; gene_type "protein_coding"; gene_name "Col5a3"; transcript_type "retained_intron"; transcript_name "Col5a3-202"; exon_number 17; exon_id "ENSMUSE00001227050.2"; level 2; transcript_support_level "2"; mgi_id "MGI:1858212"; havana_gene "OTTMUSG00000022343.1"; havana_transcript "OTTMUST00000053293.1";
chr9	ENSEMBL_gcm37	exon	20710705	20710758	0.0473306671747062	-	.	gene_id "ENSMUSG00000004098.8"; transcript_id "ENSMUSG00000004098.8_tx_2"; exon_id "chr9_20710705_20710758_-"; exonnum "19"; txlen "7094";
chr9	HAVANA	exon	20711539	20711592	0	-	.	gene_id "ENSMUSG00000004098.8"; transcript_id "ENSMUST00000004201.8"; gene_type "protein_coding"; gene_name "Col5a3"; transcript_type "protein_coding"; transcript_name "Col5a3-201"; exon_number 16; exon_id "ENSMUSE00001288626.2"; level 2; protein_id "ENSMUSP00000004201.8"; transcript_support_level "1"; mgi_id "MGI:1858212"; tag "basic"; tag "Ensembl_canonical"; tag "GENCODE_Primary"; tag "appris_principal_1"; tag "CCDS"; ccdsid "CCDS22883.1"; havana_gene "OTTMUSG00000022343.1"; havana_transcript "OTTMUST00000053292.1";
chr9	HAVANA	CDS	20711539	20711592	0	-	0	gene_id "ENSMUSG00000004098.8"; transcript_id "ENSMUST00000004201.8"; gene_type "protein_coding"; gene_name "Col5a3"; transcript_type "protein_coding"; transcript_name "Col5a3-201"; exon_number 16; exon_id "ENSMUSE00001288626.2"; level 2; protein_id "ENSMUSP00000004201.8"; transcript_support_level "1"; mgi_id "MGI:1858212"; tag "basic"; tag "Ensembl_canonical"; tag "GENCODE_Primary"; tag "appris_principal_1"; tag "CCDS"; ccdsid "CCDS22883.1"; havana_gene "OTTMUSG00000022343.1"; havana_transcript "OTTMUST00000053292.1";
chr9	HAVANA	exon	20711539	20711592	0	-	.	gene_id "ENSMUSG00000004098.8"; transcript_id "ENSMUST00000145974.2"; gene_type "protein_coding"; gene_name "Col5a3"; transcript_type "retained_intron"; transcript_name "Col5a3-202"; exon_number 16; exon_id "ENSMUSE00001230082.2"; level 2; transcript_support_level "2"; mgi_id "MGI:1858212"; havana_gene "OTTMUSG00000022343.1"; havana_transcript "OTTMUST00000053293.1";
chr9	ENSEMBL_gcm37	exon	20711539	20711592	0.0473306671747062	-	.	gene_id "ENSMUSG00000004098.8"; transcript_id "ENSMUSG00000004098.8_tx_2"; exon_id "chr9_20711539_20711592_-"; exonnum "18"; txlen "7094";
chr9	HAVANA	exon	20712364	20712417	0	-	.	gene_id "ENSMUSG00000004098.8"; transcript_id "ENSMUST00000004201.8"; gene_type "protein_coding"; gene_name "Col5a3"; transcript_type "protein_coding"; transcript_name "Col5a3-201"; exon_number 15; exon_id "ENSMUSE00001288692.2"; level 2; protein_id "ENSMUSP00000004201.8"; transcript_support_level "1"; mgi_id "MGI:1858212"; tag "basic"; tag "Ensembl_canonical"; tag "GENCODE_Primary"; tag "appris_principal_1"; tag "CCDS"; ccdsid "CCDS22883.1"; havana_gene "OTTMUSG00000022343.1"; havana_transcript "OTTMUST00000053292.1";
chr9	HAVANA	CDS	20712364	20712417	0	-	0	gene_id "ENSMUSG00000004098.8"; transcript_id "ENSMUST00000004201.8"; gene_type "protein_coding"; gene_name "Col5a3"; transcript_type "protein_coding"; transcript_name "Col5a3-201"; exon_number 15; exon_id "ENSMUSE00001288692.2"; level 2; protein_id "ENSMUSP00000004201.8"; transcript_support_level "1"; mgi_id "MGI:1858212"; tag "basic"; tag "Ensembl_canonical"; tag "GENCODE_Primary"; tag "appris_principal_1"; tag "CCDS"; ccdsid "CCDS22883.1"; havana_gene "OTTMUSG00000022343.1"; havana_transcript "OTTMUST00000053292.1";
chr9	HAVANA	exon	20712364	20712417	0	-	.	gene_id "ENSMUSG00000004098.8"; transcript_id "ENSMUST00000145974.2"; gene_type "protein_coding"; gene_name "Col5a3"; transcript_type "retained_intron"; transcript_name "Col5a3-202"; exon_number 15; exon_id "ENSMUSE00001290993.2"; level 2; transcript_support_level "2"; mgi_id "MGI:1858212"; havana_gene "OTTMUSG00000022343.1"; havana_transcript "OTTMUST00000053293.1";
chr9	ENSEMBL_gcm37	exon	20712364	20712417	0.0473306671747062	-	.	gene_id "ENSMUSG00000004098.8"; transcript_id "ENSMUSG00000004098.8_tx_2"; exon_id "chr9_20712364_20712417_-"; exonnum "17"; txlen "7094";
chr9	HAVANA	exon	20712512	20712568	0	-	.	gene_id "ENSMUSG00000004098.8"; transcript_id "ENSMUST00000004201.8"; gene_type "protein_coding"; gene_name "Col5a3"; transcript_type "protein_coding"; transcript_name "Col5a3-201"; exon_number 14; exon_id "ENSMUSE00001268010.2"; level 2; protein_id "ENSMUSP00000004201.8"; transcript_support_level "1"; mgi_id "MGI:1858212"; tag "basic"; tag "Ensembl_canonical"; tag "GENCODE_Primary"; tag "appris_principal_1"; tag "CCDS"; ccdsid "CCDS22883.1"; havana_gene "OTTMUSG00000022343.1"; havana_transcript "OTTMUST00000053292.1";
chr9	HAVANA	CDS	20712512	20712568	0	-	0	gene_id "ENSMUSG00000004098.8"; transcript_id "ENSMUST00000004201.8"; gene_type "protein_coding"; gene_name "Col5a3"; transcript_type "protein_coding"; transcript_name "Col5a3-201"; exon_number 14; exon_id "ENSMUSE00001268010.2"; level 2; protein_id "ENSMUSP00000004201.8"; transcript_support_level "1"; mgi_id "MGI:1858212"; tag "basic"; tag "Ensembl_canonical"; tag "GENCODE_Primary"; tag "appris_principal_1"; tag "CCDS"; ccdsid "CCDS22883.1"; havana_gene "OTTMUSG00000022343.1"; havana_transcript "OTTMUST00000053292.1";
chr9	HAVANA	exon	20712512	20712568	0	-	.	gene_id "ENSMUSG00000004098.8"; transcript_id "ENSMUST00000145974.2"; gene_type "protein_coding"; gene_name "Col5a3"; transcript_type "retained_intron"; transcript_name "Col5a3-202"; exon_number 14; exon_id "ENSMUSE00001217249.2"; level 2; transcript_support_level "2"; mgi_id "MGI:1858212"; havana_gene "OTTMUSG00000022343.1"; havana_transcript "OTTMUST00000053293.1";
chr9	ENSEMBL_gcm37	exon	20712512	20712568	0.0473306671747062	-	.	gene_id "ENSMUSG00000004098.8"; transcript_id "ENSMUSG00000004098.8_tx_2"; exon_id "chr9_20712512_20712568_-"; exonnum "16"; txlen "7094";
chr9	HAVANA	exon	20713063	20713146	0	-	.	gene_id "ENSMUSG00000004098.8"; transcript_id "ENSMUST00000004201.8"; gene_type "protein_coding"; gene_name "Col5a3"; transcript_type "protein_coding"; transcript_name "Col5a3-201"; exon_number 13; exon_id "ENSMUSE00001256290.2"; level 2; protein_id "ENSMUSP00000004201.8"; transcript_support_level "1"; mgi_id "MGI:1858212"; tag "basic"; tag "Ensembl_canonical"; tag "GENCODE_Primary"; tag "appris_principal_1"; tag "CCDS"; ccdsid "CCDS22883.1"; havana_gene "OTTMUSG00000022343.1"; havana_transcript "OTTMUST00000053292.1";
chr9	HAVANA	CDS	20713063	20713146	0	-	0	gene_id "ENSMUSG00000004098.8"; transcript_id "ENSMUST00000004201.8"; gene_type "protein_coding"; gene_name "Col5a3"; transcript_type "protein_coding"; transcript_name "Col5a3-201"; exon_number 13; exon_id "ENSMUSE00001256290.2"; level 2; protein_id "ENSMUSP00000004201.8"; transcript_support_level "1"; mgi_id "MGI:1858212"; tag "basic"; tag "Ensembl_canonical"; tag "GENCODE_Primary"; tag "appris_principal_1"; tag "CCDS"; ccdsid "CCDS22883.1"; havana_gene "OTTMUSG00000022343.1"; havana_transcript "OTTMUST00000053292.1";
chr9	HAVANA	exon	20713063	20713146	0	-	.	gene_id "ENSMUSG00000004098.8"; transcript_id "ENSMUST00000145974.2"; gene_type "protein_coding"; gene_name "Col5a3"; transcript_type "retained_intron"; transcript_name "Col5a3-202"; exon_number 13; exon_id "ENSMUSE00001215153.2"; level 2; transcript_support_level "2"; mgi_id "MGI:1858212"; havana_gene "OTTMUSG00000022343.1"; havana_transcript "OTTMUST00000053293.1";
chr9	ENSEMBL_gcm37	exon	20713063	20713146	0.0473306671747062	-	.	gene_id "ENSMUSG00000004098.8"; transcript_id "ENSMUSG00000004098.8_tx_2"; exon_id "chr9_20713063_20713146_-"; exonnum "15"; txlen "7094";
chr9	HAVANA	exon	20713240	20713314	0	-	.	gene_id "ENSMUSG00000004098.8"; transcript_id "ENSMUST00000004201.8"; gene_type "protein_coding"; gene_name "Col5a3"; transcript_type "protein_coding"; transcript_name "Col5a3-201"; exon_number 12; exon_id "ENSMUSE00001213602.2"; level 2; protein_id "ENSMUSP00000004201.8"; transcript_support_level "1"; mgi_id "MGI:1858212"; tag "basic"; tag "Ensembl_canonical"; tag "GENCODE_Primary"; tag "appris_principal_1"; tag "CCDS"; ccdsid "CCDS22883.1"; havana_gene "OTTMUSG00000022343.1"; havana_transcript "OTTMUST00000053292.1";
chr9	HAVANA	CDS	20713240	20713314	0	-	0	gene_id "ENSMUSG00000004098.8"; transcript_id "ENSMUST00000004201.8"; gene_type "protein_coding"; gene_name "Col5a3"; transcript_type "protein_coding"; transcript_name "Col5a3-201"; exon_number 12; exon_id "ENSMUSE00001213602.2"; level 2; protein_id "ENSMUSP00000004201.8"; transcript_support_level "1"; mgi_id "MGI:1858212"; tag "basic"; tag "Ensembl_canonical"; tag "GENCODE_Primary"; tag "appris_principal_1"; tag "CCDS"; ccdsid "CCDS22883.1"; havana_gene "OTTMUSG00000022343.1"; havana_transcript "OTTMUST00000053292.1";
chr9	HAVANA	exon	20713240	20713314	0	-	.	gene_id "ENSMUSG00000004098.8"; transcript_id "ENSMUST00000145974.2"; gene_type "protein_coding"; gene_name "Col5a3"; transcript_type "retained_intron"; transcript_name "Col5a3-202"; exon_number 12; exon_id "ENSMUSE00001208990.2"; level 2; transcript_support_level "2"; mgi_id "MGI:1858212"; havana_gene "OTTMUSG00000022343.1"; havana_transcript "OTTMUST00000053293.1";
chr9	ENSEMBL_gcm37	exon	20713240	20713314	0.0473306671747062	-	.	gene_id "ENSMUSG00000004098.8"; transcript_id "ENSMUSG00000004098.8_tx_2"; exon_id "chr9_20713240_20713314_-"; exonnum "14"; txlen "7094";
chr9	HAVANA	exon	20713754	20713816	0	-	.	gene_id "ENSMUSG00000004098.8"; transcript_id "ENSMUST00000004201.8"; gene_type "protein_coding"; gene_name "Col5a3"; transcript_type "protein_coding"; transcript_name "Col5a3-201"; exon_number 11; exon_id "ENSMUSE00001277276.2"; level 2; protein_id "ENSMUSP00000004201.8"; transcript_support_level "1"; mgi_id "MGI:1858212"; tag "basic"; tag "Ensembl_canonical"; tag "GENCODE_Primary"; tag "appris_principal_1"; tag "CCDS"; ccdsid "CCDS22883.1"; havana_gene "OTTMUSG00000022343.1"; havana_transcript "OTTMUST00000053292.1";
chr9	HAVANA	CDS	20713754	20713816	0	-	0	gene_id "ENSMUSG00000004098.8"; transcript_id "ENSMUST00000004201.8"; gene_type "protein_coding"; gene_name "Col5a3"; transcript_type "protein_coding"; transcript_name "Col5a3-201"; exon_number 11; exon_id "ENSMUSE00001277276.2"; level 2; protein_id "ENSMUSP00000004201.8"; transcript_support_level "1"; mgi_id "MGI:1858212"; tag "basic"; tag "Ensembl_canonical"; tag "GENCODE_Primary"; tag "appris_principal_1"; tag "CCDS"; ccdsid "CCDS22883.1"; havana_gene "OTTMUSG00000022343.1"; havana_transcript "OTTMUST00000053292.1";
chr9	HAVANA	exon	20713754	20713816	0	-	.	gene_id "ENSMUSG00000004098.8"; transcript_id "ENSMUST00000145974.2"; gene_type "protein_coding"; gene_name "Col5a3"; transcript_type "retained_intron"; transcript_name "Col5a3-202"; exon_number 11; exon_id "ENSMUSE00001258905.2"; level 2; transcript_support_level "2"; mgi_id "MGI:1858212"; havana_gene "OTTMUSG00000022343.1"; havana_transcript "OTTMUST00000053293.1";
chr9	ENSEMBL_gcm37	exon	20713754	20713816	0.0473306671747062	-	.	gene_id "ENSMUSG00000004098.8"; transcript_id "ENSMUSG00000004098.8_tx_2"; exon_id "chr9_20713754_20713816_-"; exonnum "13"; txlen "7094";
chr9	HAVANA	exon	20714303	20714344	0	-	.	gene_id "ENSMUSG00000004098.8"; transcript_id "ENSMUST00000004201.8"; gene_type "protein_coding"; gene_name "Col5a3"; transcript_type "protein_coding"; transcript_name "Col5a3-201"; exon_number 10; exon_id "ENSMUSE00001260802.2"; level 2; protein_id "ENSMUSP00000004201.8"; transcript_support_level "1"; mgi_id "MGI:1858212"; tag "basic"; tag "Ensembl_canonical"; tag "GENCODE_Primary"; tag "appris_principal_1"; tag "CCDS"; ccdsid "CCDS22883.1"; havana_gene "OTTMUSG00000022343.1"; havana_transcript "OTTMUST00000053292.1";
chr9	HAVANA	CDS	20714303	20714344	0	-	0	gene_id "ENSMUSG00000004098.8"; transcript_id "ENSMUST00000004201.8"; gene_type "protein_coding"; gene_name "Col5a3"; transcript_type "protein_coding"; transcript_name "Col5a3-201"; exon_number 10; exon_id "ENSMUSE00001260802.2"; level 2; protein_id "ENSMUSP00000004201.8"; transcript_support_level "1"; mgi_id "MGI:1858212"; tag "basic"; tag "Ensembl_canonical"; tag "GENCODE_Primary"; tag "appris_principal_1"; tag "CCDS"; ccdsid "CCDS22883.1"; havana_gene "OTTMUSG00000022343.1"; havana_transcript "OTTMUST00000053292.1";
chr9	HAVANA	exon	20714303	20714344	0	-	.	gene_id "ENSMUSG00000004098.8"; transcript_id "ENSMUST00000145974.2"; gene_type "protein_coding"; gene_name "Col5a3"; transcript_type "retained_intron"; transcript_name "Col5a3-202"; exon_number 10; exon_id "ENSMUSE00001250282.2"; level 2; transcript_support_level "2"; mgi_id "MGI:1858212"; havana_gene "OTTMUSG00000022343.1"; havana_transcript "OTTMUST00000053293.1";
chr9	ENSEMBL_gcm37	exon	20714303	20714344	0.0473306671747062	-	.	gene_id "ENSMUSG00000004098.8"; transcript_id "ENSMUSG00000004098.8_tx_2"; exon_id "chr9_20714303_20714344_-"; exonnum "12"; txlen "7094";
chr9	HAVANA	exon	20714416	20714463	0	-	.	gene_id "ENSMUSG00000004098.8"; transcript_id "ENSMUST00000004201.8"; gene_type "protein_coding"; gene_name "Col5a3"; transcript_type "protein_coding"; transcript_name "Col5a3-201"; exon_number 9; exon_id "ENSMUSE00001280430.2"; level 2; protein_id "ENSMUSP00000004201.8"; transcript_support_level "1"; mgi_id "MGI:1858212"; tag "basic"; tag "Ensembl_canonical"; tag "GENCODE_Primary"; tag "appris_principal_1"; tag "CCDS"; ccdsid "CCDS22883.1"; havana_gene "OTTMUSG00000022343.1"; havana_transcript "OTTMUST00000053292.1";
chr9	HAVANA	CDS	20714416	20714463	0	-	0	gene_id "ENSMUSG00000004098.8"; transcript_id "ENSMUST00000004201.8"; gene_type "protein_coding"; gene_name "Col5a3"; transcript_type "protein_coding"; transcript_name "Col5a3-201"; exon_number 9; exon_id "ENSMUSE00001280430.2"; level 2; protein_id "ENSMUSP00000004201.8"; transcript_support_level "1"; mgi_id "MGI:1858212"; tag "basic"; tag "Ensembl_canonical"; tag "GENCODE_Primary"; tag "appris_principal_1"; tag "CCDS"; ccdsid "CCDS22883.1"; havana_gene "OTTMUSG00000022343.1"; havana_transcript "OTTMUST00000053292.1";
chr9	HAVANA	exon	20714416	20714463	0	-	.	gene_id "ENSMUSG00000004098.8"; transcript_id "ENSMUST00000145974.2"; gene_type "protein_coding"; gene_name "Col5a3"; transcript_type "retained_intron"; transcript_name "Col5a3-202"; exon_number 9; exon_id "ENSMUSE00001290698.2"; level 2; transcript_support_level "2"; mgi_id "MGI:1858212"; havana_gene "OTTMUSG00000022343.1"; havana_transcript "OTTMUST00000053293.1";
chr9	ENSEMBL_gcm37	exon	20714416	20714463	0.0473306671747062	-	.	gene_id "ENSMUSG00000004098.8"; transcript_id "ENSMUSG00000004098.8_tx_2"; exon_id "chr9_20714416_20714463_-"; exonnum "11"; txlen "7094";
chr9	HAVANA	exon	20715933	20716073	0	-	.	gene_id "ENSMUSG00000004098.8"; transcript_id "ENSMUST00000004201.8"; gene_type "protein_coding"; gene_name "Col5a3"; transcript_type "protein_coding"; transcript_name "Col5a3-201"; exon_number 8; exon_id "ENSMUSE00001261007.2"; level 2; protein_id "ENSMUSP00000004201.8"; transcript_support_level "1"; mgi_id "MGI:1858212"; tag "basic"; tag "Ensembl_canonical"; tag "GENCODE_Primary"; tag "appris_principal_1"; tag "CCDS"; ccdsid "CCDS22883.1"; havana_gene "OTTMUSG00000022343.1"; havana_transcript "OTTMUST00000053292.1";
chr9	HAVANA	CDS	20715933	20716073	0	-	0	gene_id "ENSMUSG00000004098.8"; transcript_id "ENSMUST00000004201.8"; gene_type "protein_coding"; gene_name "Col5a3"; transcript_type "protein_coding"; transcript_name "Col5a3-201"; exon_number 8; exon_id "ENSMUSE00001261007.2"; level 2; protein_id "ENSMUSP00000004201.8"; transcript_support_level "1"; mgi_id "MGI:1858212"; tag "basic"; tag "Ensembl_canonical"; tag "GENCODE_Primary"; tag "appris_principal_1"; tag "CCDS"; ccdsid "CCDS22883.1"; havana_gene "OTTMUSG00000022343.1"; havana_transcript "OTTMUST00000053292.1";
chr9	HAVANA	exon	20715933	20716073	0	-	.	gene_id "ENSMUSG00000004098.8"; transcript_id "ENSMUST00000145974.2"; gene_type "protein_coding"; gene_name "Col5a3"; transcript_type "retained_intron"; transcript_name "Col5a3-202"; exon_number 8; exon_id "ENSMUSE00001273425.2"; level 2; transcript_support_level "2"; mgi_id "MGI:1858212"; havana_gene "OTTMUSG00000022343.1"; havana_transcript "OTTMUST00000053293.1";
chr9	ENSEMBL_gcm37	exon	20715933	20716073	0.0473306671747062	-	.	gene_id "ENSMUSG00000004098.8"; transcript_id "ENSMUSG00000004098.8_tx_2"; exon_id "chr9_20715933_20716073_-"; exonnum "10"; txlen "7094";
chr9	HAVANA	exon	20716166	20716279	0	-	.	gene_id "ENSMUSG00000004098.8"; transcript_id "ENSMUST00000004201.8"; gene_type "protein_coding"; gene_name "Col5a3"; transcript_type "protein_coding"; transcript_name "Col5a3-201"; exon_number 7; exon_id "ENSMUSE00001267028.2"; level 2; protein_id "ENSMUSP00000004201.8"; transcript_support_level "1"; mgi_id "MGI:1858212"; tag "basic"; tag "Ensembl_canonical"; tag "GENCODE_Primary"; tag "appris_principal_1"; tag "CCDS"; ccdsid "CCDS22883.1"; havana_gene "OTTMUSG00000022343.1"; havana_transcript "OTTMUST00000053292.1";
chr9	HAVANA	CDS	20716166	20716279	0	-	0	gene_id "ENSMUSG00000004098.8"; transcript_id "ENSMUST00000004201.8"; gene_type "protein_coding"; gene_name "Col5a3"; transcript_type "protein_coding"; transcript_name "Col5a3-201"; exon_number 7; exon_id "ENSMUSE00001267028.2"; level 2; protein_id "ENSMUSP00000004201.8"; transcript_support_level "1"; mgi_id "MGI:1858212"; tag "basic"; tag "Ensembl_canonical"; tag "GENCODE_Primary"; tag "appris_principal_1"; tag "CCDS"; ccdsid "CCDS22883.1"; havana_gene "OTTMUSG00000022343.1"; havana_transcript "OTTMUST00000053292.1";
chr9	HAVANA	exon	20716166	20716279	0	-	.	gene_id "ENSMUSG00000004098.8"; transcript_id "ENSMUST00000145974.2"; gene_type "protein_coding"; gene_name "Col5a3"; transcript_type "retained_intron"; transcript_name "Col5a3-202"; exon_number 7; exon_id "ENSMUSE00001241753.2"; level 2; transcript_support_level "2"; mgi_id "MGI:1858212"; havana_gene "OTTMUSG00000022343.1"; havana_transcript "OTTMUST00000053293.1";
chr9	ENSEMBL_gcm37	exon	20716166	20716279	0.0473306671747062	-	.	gene_id "ENSMUSG00000004098.8"; transcript_id "ENSMUSG00000004098.8_tx_2"; exon_id "chr9_20716166_20716279_-"; exonnum "9"; txlen "7094";
chr9	HAVANA	exon	20718901	20719050	0	-	.	gene_id "ENSMUSG00000004098.8"; transcript_id "ENSMUST00000004201.8"; gene_type "protein_coding"; gene_name "Col5a3"; transcript_type "protein_coding"; transcript_name "Col5a3-201"; exon_number 6; exon_id "ENSMUSE00001310497.2"; level 2; protein_id "ENSMUSP00000004201.8"; transcript_support_level "1"; mgi_id "MGI:1858212"; tag "basic"; tag "Ensembl_canonical"; tag "GENCODE_Primary"; tag "appris_principal_1"; tag "CCDS"; ccdsid "CCDS22883.1"; havana_gene "OTTMUSG00000022343.1"; havana_transcript "OTTMUST00000053292.1";
chr9	HAVANA	CDS	20718901	20719050	0	-	0	gene_id "ENSMUSG00000004098.8"; transcript_id "ENSMUST00000004201.8"; gene_type "protein_coding"; gene_name "Col5a3"; transcript_type "protein_coding"; transcript_name "Col5a3-201"; exon_number 6; exon_id "ENSMUSE00001310497.2"; level 2; protein_id "ENSMUSP00000004201.8"; transcript_support_level "1"; mgi_id "MGI:1858212"; tag "basic"; tag "Ensembl_canonical"; tag "GENCODE_Primary"; tag "appris_principal_1"; tag "CCDS"; ccdsid "CCDS22883.1"; havana_gene "OTTMUSG00000022343.1"; havana_transcript "OTTMUST00000053292.1";
chr9	HAVANA	exon	20718901	20719050	0	-	.	gene_id "ENSMUSG00000004098.8"; transcript_id "ENSMUST00000145974.2"; gene_type "protein_coding"; gene_name "Col5a3"; transcript_type "retained_intron"; transcript_name "Col5a3-202"; exon_number 6; exon_id "ENSMUSE00001301956.2"; level 2; transcript_support_level "2"; mgi_id "MGI:1858212"; havana_gene "OTTMUSG00000022343.1"; havana_transcript "OTTMUST00000053293.1";
chr9	ENSEMBL_gcm37	exon	20718901	20719050	0.0473306671747062	-	.	gene_id "ENSMUSG00000004098.8"; transcript_id "ENSMUSG00000004098.8_tx_2"; exon_id "chr9_20718901_20719050_-"; exonnum "8"; txlen "7094";
chr9	HAVANA	exon	20719656	20719760	0	-	.	gene_id "ENSMUSG00000004098.8"; transcript_id "ENSMUST00000004201.8"; gene_type "protein_coding"; gene_name "Col5a3"; transcript_type "protein_coding"; transcript_name "Col5a3-201"; exon_number 5; exon_id "ENSMUSE00001288550.2"; level 2; protein_id "ENSMUSP00000004201.8"; transcript_support_level "1"; mgi_id "MGI:1858212"; tag "basic"; tag "Ensembl_canonical"; tag "GENCODE_Primary"; tag "appris_principal_1"; tag "CCDS"; ccdsid "CCDS22883.1"; havana_gene "OTTMUSG00000022343.1"; havana_transcript "OTTMUST00000053292.1";
chr9	HAVANA	CDS	20719656	20719760	0	-	0	gene_id "ENSMUSG00000004098.8"; transcript_id "ENSMUST00000004201.8"; gene_type "protein_coding"; gene_name "Col5a3"; transcript_type "protein_coding"; transcript_name "Col5a3-201"; exon_number 5; exon_id "ENSMUSE00001288550.2"; level 2; protein_id "ENSMUSP00000004201.8"; transcript_support_level "1"; mgi_id "MGI:1858212"; tag "basic"; tag "Ensembl_canonical"; tag "GENCODE_Primary"; tag "appris_principal_1"; tag "CCDS"; ccdsid "CCDS22883.1"; havana_gene "OTTMUSG00000022343.1"; havana_transcript "OTTMUST00000053292.1";
chr9	HAVANA	exon	20719656	20719760	0	-	.	gene_id "ENSMUSG00000004098.8"; transcript_id "ENSMUST00000145974.2"; gene_type "protein_coding"; gene_name "Col5a3"; transcript_type "retained_intron"; transcript_name "Col5a3-202"; exon_number 5; exon_id "ENSMUSE00001301417.2"; level 2; transcript_support_level "2"; mgi_id "MGI:1858212"; havana_gene "OTTMUSG00000022343.1"; havana_transcript "OTTMUST00000053293.1";
chr9	ENSEMBL_gcm37	exon	20719656	20719760	0.0473306671747062	-	.	gene_id "ENSMUSG00000004098.8"; transcript_id "ENSMUSG00000004098.8_tx_2"; exon_id "chr9_20719656_20719760_-"; exonnum "7"; txlen "7094";
chr9	HAVANA	exon	20720736	20720892	0	-	.	gene_id "ENSMUSG00000004098.8"; transcript_id "ENSMUST00000004201.8"; gene_type "protein_coding"; gene_name "Col5a3"; transcript_type "protein_coding"; transcript_name "Col5a3-201"; exon_number 4; exon_id "ENSMUSE00001207775.2"; level 2; protein_id "ENSMUSP00000004201.8"; transcript_support_level "1"; mgi_id "MGI:1858212"; tag "basic"; tag "Ensembl_canonical"; tag "GENCODE_Primary"; tag "appris_principal_1"; tag "CCDS"; ccdsid "CCDS22883.1"; havana_gene "OTTMUSG00000022343.1"; havana_transcript "OTTMUST00000053292.1";
chr9	HAVANA	CDS	20720736	20720892	0	-	1	gene_id "ENSMUSG00000004098.8"; transcript_id "ENSMUST00000004201.8"; gene_type "protein_coding"; gene_name "Col5a3"; transcript_type "protein_coding"; transcript_name "Col5a3-201"; exon_number 4; exon_id "ENSMUSE00001207775.2"; level 2; protein_id "ENSMUSP00000004201.8"; transcript_support_level "1"; mgi_id "MGI:1858212"; tag "basic"; tag "Ensembl_canonical"; tag "GENCODE_Primary"; tag "appris_principal_1"; tag "CCDS"; ccdsid "CCDS22883.1"; havana_gene "OTTMUSG00000022343.1"; havana_transcript "OTTMUST00000053292.1";
chr9	HAVANA	exon	20720736	20720892	0	-	.	gene_id "ENSMUSG00000004098.8"; transcript_id "ENSMUST00000145974.2"; gene_type "protein_coding"; gene_name "Col5a3"; transcript_type "retained_intron"; transcript_name "Col5a3-202"; exon_number 4; exon_id "ENSMUSE00001222975.2"; level 2; transcript_support_level "2"; mgi_id "MGI:1858212"; havana_gene "OTTMUSG00000022343.1"; havana_transcript "OTTMUST00000053293.1";
chr9	ENSEMBL_gcm37	exon	20720736	20720892	0.0473306671747062	-	.	gene_id "ENSMUSG00000004098.8"; transcript_id "ENSMUSG00000004098.8_tx_2"; exon_id "chr9_20720736_20720892_-"; exonnum "6"; txlen "7094";
chr9	HAVANA	exon	20720961	20721150	0	-	.	gene_id "ENSMUSG00000004098.8"; transcript_id "ENSMUST00000004201.8"; gene_type "protein_coding"; gene_name "Col5a3"; transcript_type "protein_coding"; transcript_name "Col5a3-201"; exon_number 3; exon_id "ENSMUSE00001206324.2"; level 2; protein_id "ENSMUSP00000004201.8"; transcript_support_level "1"; mgi_id "MGI:1858212"; tag "basic"; tag "Ensembl_canonical"; tag "GENCODE_Primary"; tag "appris_principal_1"; tag "CCDS"; ccdsid "CCDS22883.1"; havana_gene "OTTMUSG00000022343.1"; havana_transcript "OTTMUST00000053292.1";
chr9	HAVANA	CDS	20720961	20721150	0	-	2	gene_id "ENSMUSG00000004098.8"; transcript_id "ENSMUST00000004201.8"; gene_type "protein_coding"; gene_name "Col5a3"; transcript_type "protein_coding"; transcript_name "Col5a3-201"; exon_number 3; exon_id "ENSMUSE00001206324.2"; level 2; protein_id "ENSMUSP00000004201.8"; transcript_support_level "1"; mgi_id "MGI:1858212"; tag "basic"; tag "Ensembl_canonical"; tag "GENCODE_Primary"; tag "appris_principal_1"; tag "CCDS"; ccdsid "CCDS22883.1"; havana_gene "OTTMUSG00000022343.1"; havana_transcript "OTTMUST00000053292.1";
chr9	HAVANA	exon	20720961	20721150	0	-	.	gene_id "ENSMUSG00000004098.8"; transcript_id "ENSMUST00000145974.2"; gene_type "protein_coding"; gene_name "Col5a3"; transcript_type "retained_intron"; transcript_name "Col5a3-202"; exon_number 3; exon_id "ENSMUSE00001301769.2"; level 2; transcript_support_level "2"; mgi_id "MGI:1858212"; havana_gene "OTTMUSG00000022343.1"; havana_transcript "OTTMUST00000053293.1";
chr9	ENSEMBL_gcm37	exon	20720961	20721150	0.0473306671747062	-	.	gene_id "ENSMUSG00000004098.8"; transcript_id "ENSMUSG00000004098.8_tx_2"; exon_id "chr9_20720961_20721150_-"; exonnum "5"; txlen "7094";
chr9	HAVANA	exon	20721236	20721397	0	-	.	gene_id "ENSMUSG00000004098.8"; transcript_id "ENSMUST00000004201.8"; gene_type "protein_coding"; gene_name "Col5a3"; transcript_type "protein_coding"; transcript_name "Col5a3-201"; exon_number 2; exon_id "ENSMUSE00001242418.2"; level 2; protein_id "ENSMUSP00000004201.8"; transcript_support_level "1"; mgi_id "MGI:1858212"; tag "basic"; tag "Ensembl_canonical"; tag "GENCODE_Primary"; tag "appris_principal_1"; tag "CCDS"; ccdsid "CCDS22883.1"; havana_gene "OTTMUSG00000022343.1"; havana_transcript "OTTMUST00000053292.1";
chr9	HAVANA	CDS	20721236	20721397	0	-	2	gene_id "ENSMUSG00000004098.8"; transcript_id "ENSMUST00000004201.8"; gene_type "protein_coding"; gene_name "Col5a3"; transcript_type "protein_coding"; transcript_name "Col5a3-201"; exon_number 2; exon_id "ENSMUSE00001242418.2"; level 2; protein_id "ENSMUSP00000004201.8"; transcript_support_level "1"; mgi_id "MGI:1858212"; tag "basic"; tag "Ensembl_canonical"; tag "GENCODE_Primary"; tag "appris_principal_1"; tag "CCDS"; ccdsid "CCDS22883.1"; havana_gene "OTTMUSG00000022343.1"; havana_transcript "OTTMUST00000053292.1";
chr9	HAVANA	exon	20721236	20721397	0	-	.	gene_id "ENSMUSG00000004098.8"; transcript_id "ENSMUST00000145974.2"; gene_type "protein_coding"; gene_name "Col5a3"; transcript_type "retained_intron"; transcript_name "Col5a3-202"; exon_number 2; exon_id "ENSMUSE00001249002.2"; level 2; transcript_support_level "2"; mgi_id "MGI:1858212"; havana_gene "OTTMUSG00000022343.1"; havana_transcript "OTTMUST00000053293.1";
chr9	ENSEMBL_gcm37	exon	20721236	20721397	0.0473306671747062	-	.	gene_id "ENSMUSG00000004098.8"; transcript_id "ENSMUSG00000004098.8_tx_2"; exon_id "chr9_20721236_20721397_-"; exonnum "4"; txlen "7094";
chr9	HAVANA	CDS	20726162	20726249	0	-	0	gene_id "ENSMUSG00000004098.8"; transcript_id "ENSMUST00000004201.8"; gene_type "protein_coding"; gene_name "Col5a3"; transcript_type "protein_coding"; transcript_name "Col5a3-201"; exon_number 1; exon_id "ENSMUSE00001255195.2"; level 2; protein_id "ENSMUSP00000004201.8"; transcript_support_level "1"; mgi_id "MGI:1858212"; tag "basic"; tag "Ensembl_canonical"; tag "GENCODE_Primary"; tag "appris_principal_1"; tag "CCDS"; ccdsid "CCDS22883.1"; havana_gene "OTTMUSG00000022343.1"; havana_transcript "OTTMUST00000053292.1";
chr9	HAVANA	exon	20726162	20726363	0	-	.	gene_id "ENSMUSG00000004098.8"; transcript_id "ENSMUST00000004201.8"; gene_type "protein_coding"; gene_name "Col5a3"; transcript_type "protein_coding"; transcript_name "Col5a3-201"; exon_number 1; exon_id "ENSMUSE00001255195.2"; level 2; protein_id "ENSMUSP00000004201.8"; transcript_support_level "1"; mgi_id "MGI:1858212"; tag "basic"; tag "Ensembl_canonical"; tag "GENCODE_Primary"; tag "appris_principal_1"; tag "CCDS"; ccdsid "CCDS22883.1"; havana_gene "OTTMUSG00000022343.1"; havana_transcript "OTTMUST00000053292.1";
chr9	HAVANA	exon	20726162	20726363	0	-	.	gene_id "ENSMUSG00000004098.8"; transcript_id "ENSMUST00000145974.2"; gene_type "protein_coding"; gene_name "Col5a3"; transcript_type "retained_intron"; transcript_name "Col5a3-202"; exon_number 1; exon_id "ENSMUSE00001222564.2"; level 2; transcript_support_level "2"; mgi_id "MGI:1858212"; havana_gene "OTTMUSG00000022343.1"; havana_transcript "OTTMUST00000053293.1";
chr9	HAVANA	start_codon	20726247	20726249	0	-	0	gene_id "ENSMUSG00000004098.8"; transcript_id "ENSMUST00000004201.8"; gene_type "protein_coding"; gene_name "Col5a3"; transcript_type "protein_coding"; transcript_name "Col5a3-201"; exon_number 1; exon_id "ENSMUSE00001255195.2"; level 2; protein_id "ENSMUSP00000004201.8"; transcript_support_level "1"; mgi_id "MGI:1858212"; tag "basic"; tag "Ensembl_canonical"; tag "GENCODE_Primary"; tag "appris_principal_1"; tag "CCDS"; ccdsid "CCDS22883.1"; havana_gene "OTTMUSG00000022343.1"; havana_transcript "OTTMUST00000053292.1";
chr9	HAVANA	UTR	20726250	20726363	0	-	.	gene_id "ENSMUSG00000004098.8"; transcript_id "ENSMUST00000004201.8"; gene_type "protein_coding"; gene_name "Col5a3"; transcript_type "protein_coding"; transcript_name "Col5a3-201"; exon_number 1; exon_id "ENSMUSE00001255195.2"; level 2; protein_id "ENSMUSP00000004201.8"; transcript_support_level "1"; mgi_id "MGI:1858212"; tag "basic"; tag "Ensembl_canonical"; tag "GENCODE_Primary"; tag "appris_principal_1"; tag "CCDS"; ccdsid "CCDS22883.1"; havana_gene "OTTMUSG00000022343.1"; havana_transcript "OTTMUST00000053292.1";
chr9	sragcm37_mid	exon	20734467	20735278	0.0473306671747062	-	.	gene_id "ENSMUSG00000004098.8"; transcript_id "ENSMUSG00000004098.8_tx_2"; exon_id "chr9_20734467_20735278_-"; exonnum "3"; txlen "7094";
chr9	sragcm37_mid	exon	20735583	20735718	0.0473306671747062	-	.	gene_id "ENSMUSG00000004098.8"; transcript_id "ENSMUSG00000004098.8_tx_2"; exon_id "chr9_20735583_20735718_-"; exonnum "2"; txlen "7094";
chr9	sragcm37_ss	exon	20737161	20737226	0.0473306671747062	-	.	gene_id "ENSMUSG00000004098.8"; transcript_id "ENSMUSG00000004098.8_tx_2"; exon_id "chr9_20737161_20737226_-"; exonnum "1"; txlen "7094";
chr9	sragcm37_es	exon	20744755	20745220	0.0580335571715692	-	.	gene_id "ENSMUSG00000131479.1"; transcript_id "ENSMUSG00000131479.1_tx_1"; exon_id "chr9_20744755_20745220_-"; exonnum "2"; txlen "644";
chr9	sragcm37_es	exon	20744755	20745220	0.00244973831215141	-	.	gene_id "ENSMUSG00000131479.1"; transcript_id "ENSMUSG00000131479.1_tx_10"; exon_id "chr9_20744755_20745220_-"; exonnum "4"; txlen "788";
chr9	sragcm37_es	exon	20744755	20745220	0.0019578133045951	-	.	gene_id "ENSMUSG00000131479.1"; transcript_id "ENSMUSG00000131479.1_tx_14"; exon_id "chr9_20744755_20745220_-"; exonnum "3"; txlen "806";
chr9	sragcm37_es	exon	20744755	20745220	0.00195229171097676	-	.	gene_id "ENSMUSG00000131479.1"; transcript_id "ENSMUSG00000131479.1_tx_15"; exon_id "chr9_20744755_20745220_-"; exonnum "6"; txlen "1086";
chr9	sragcm37_es	exon	20744755	20745220	0.00195229171097676	-	.	gene_id "ENSMUSG00000131479.1"; transcript_id "ENSMUSG00000131479.1_tx_16"; exon_id "chr9_20744755_20745220_-"; exonnum "5"; txlen "984";
chr9	sragcm37_es	exon	20744755	20745220	0.0463724665449468	-	.	gene_id "ENSMUSG00000131479.1"; transcript_id "ENSMUSG00000131479.1_tx_2"; exon_id "chr9_20744755_20745220_-"; exonnum "3"; txlen "600";
chr9	sragcm37_es	exon	20744755	20745220	0.0276254567703623	-	.	gene_id "ENSMUSG00000131479.1"; transcript_id "ENSMUSG00000131479.1_tx_3"; exon_id "chr9_20744755_20745220_-"; exonnum "4"; txlen "702";
chr9	sragcm37_es	exon	20744755	20745220	0.0105934254302964	-	.	gene_id "ENSMUSG00000131479.1"; transcript_id "ENSMUSG00000131479.1_tx_4"; exon_id "chr9_20744755_20745220_-"; exonnum "3"; txlen "739";
chr9	sragcm37_es	exon	20744755	20745220	0.010177347390757	-	.	gene_id "ENSMUSG00000131479.1"; transcript_id "ENSMUSG00000131479.1_tx_5"; exon_id "chr9_20744755_20745220_-"; exonnum "3"; txlen "686";
chr9	sragcm37_es	exon	20744755	20745220	0.00748414121465027	-	.	gene_id "ENSMUSG00000131479.1"; transcript_id "ENSMUSG00000131479.1_tx_6"; exon_id "chr9_20744755_20745220_-"; exonnum "6"; txlen "1000";
chr9	sragcm37_es	exon	20744755	20745220	0.00658011710170148	-	.	gene_id "ENSMUSG00000131479.1"; transcript_id "ENSMUSG00000131479.1_tx_7"; exon_id "chr9_20744755_20745220_-"; exonnum "5"; txlen "898";
chr9	sragcm37_es	exon	20744755	20745220	0.00611837331777896	-	.	gene_id "ENSMUSG00000131479.1"; transcript_id "ENSMUSG00000131479.1_tx_8"; exon_id "chr9_20744755_20745220_-"; exonnum "5"; txlen "790";
chr9	sragcm37_ss	exon	20746938	20747115	0.0580335571715692	-	.	gene_id "ENSMUSG00000131479.1"; transcript_id "ENSMUSG00000131479.1_tx_1"; exon_id "chr9_20746938_20747115_-"; exonnum "1"; txlen "644";
chr9	sragcm37_es	exon	20753505	20753583	0.00218119281420101	-	.	gene_id "ENSMUSG00000131479.1"; transcript_id "ENSMUSG00000131479.1_tx_12"; exon_id "chr9_20753505_20753583_-"; exonnum "6"; txlen "613";
chr9	sragcm37_es	exon	20753505	20753583	0.00311984443493368	-	.	gene_id "ENSMUSG00000131479.1"; transcript_id "ENSMUSG00000131479.1_tx_9"; exon_id "chr9_20753505_20753583_-"; exonnum "5"; txlen "511";
chr9	HAVANA	exon	20760673	20760978	0	-	.	gene_id "ENSMUSG00000131479.1"; transcript_id "ENSMUST00000306065.1"; gene_type "lncRNA"; gene_name "ENSMUSG00000131479"; transcript_type "lncRNA"; transcript_name "ENSMUST00000306065"; exon_number 3; exon_id "ENSMUSE00001604791.1"; level 2; tag "Ensembl_canonical"; tag "GENCODE_Primary"; tag "TAGENE";
chr9	HAVANA	gene	20760673	20773770	0	-	.	gene_id "ENSMUSG00000131479.1"; gene_type "lncRNA"; gene_name "ENSMUSG00000131479"; level 2;
chr9	HAVANA	transcript	20760673	20773770	0	-	.	gene_id "ENSMUSG00000131479.1"; transcript_id "ENSMUST00000306065.1"; gene_type "lncRNA"; gene_name "ENSMUSG00000131479"; transcript_type "lncRNA"; transcript_name "ENSMUST00000306065"; level 2; tag "Ensembl_canonical"; tag "GENCODE_Primary"; tag "TAGENE";
chr9	HAVANA	exon	20760679	20760978	0	-	.	gene_id "ENSMUSG00000131479.1"; transcript_id "ENSMUST00000306066.1"; gene_type "lncRNA"; gene_name "ENSMUSG00000131479"; transcript_type "lncRNA"; transcript_name "ENSMUST00000306066"; exon_number 5; exon_id "ENSMUSE00001604787.1"; level 2; tag "basic"; tag "TAGENE";
chr9	HAVANA	transcript	20760679	20773753	0	-	.	gene_id "ENSMUSG00000131479.1"; transcript_id "ENSMUST00000306066.1"; gene_type "lncRNA"; gene_name "ENSMUSG00000131479"; transcript_type "lncRNA"; transcript_name "ENSMUST00000306066"; level 2; tag "basic"; tag "TAGENE";
chr9	sragcm37_mid	exon	20760877	20760978	0.00244973831215141	-	.	gene_id "ENSMUSG00000131479.1"; transcript_id "ENSMUSG00000131479.1_tx_10"; exon_id "chr9_20760877_20760978_-"; exonnum "3"; txlen "788";
chr9	sragcm37_mid	exon	20760877	20760978	0.00218119281420101	-	.	gene_id "ENSMUSG00000131479.1"; transcript_id "ENSMUSG00000131479.1_tx_12"; exon_id "chr9_20760877_20760978_-"; exonnum "5"; txlen "613";
chr9	sragcm37_mid	exon	20760877	20760978	0.0019578133045951	-	.	gene_id "ENSMUSG00000131479.1"; transcript_id "ENSMUSG00000131479.1_tx_14"; exon_id "chr9_20760877_20760978_-"; exonnum "2"; txlen "806";
chr9	sragcm37_mid	exon	20760877	20760978	0.00195229171097676	-	.	gene_id "ENSMUSG00000131479.1"; transcript_id "ENSMUSG00000131479.1_tx_15"; exon_id "chr9_20760877_20760978_-"; exonnum "5"; txlen "1086";
chr9	sragcm37_mid	exon	20760877	20760978	0.0276254567703623	-	.	gene_id "ENSMUSG00000131479.1"; transcript_id "ENSMUSG00000131479.1_tx_3"; exon_id "chr9_20760877_20760978_-"; exonnum "3"; txlen "702";
chr9	sragcm37_mid	exon	20760877	20760978	0.00748414121465027	-	.	gene_id "ENSMUSG00000131479.1"; transcript_id "ENSMUSG00000131479.1_tx_6"; exon_id "chr9_20760877_20760978_-"; exonnum "5"; txlen "1000";
chr9	sragcm37_mid	exon	20760877	20760978	0.00611837331777896	-	.	gene_id "ENSMUSG00000131479.1"; transcript_id "ENSMUSG00000131479.1_tx_8"; exon_id "chr9_20760877_20760978_-"; exonnum "4"; txlen "790";
chr9	HAVANA	exon	20764707	20764916	0	-	.	gene_id "ENSMUSG00000131479.1"; transcript_id "ENSMUST00000306066.1"; gene_type "lncRNA"; gene_name "ENSMUSG00000131479"; transcript_type "lncRNA"; transcript_name "ENSMUST00000306066"; exon_number 4; exon_id "ENSMUSE00001604792.1"; level 2; tag "basic"; tag "TAGENE";
chr9	ENSEMBL_gcm37	exon	20764707	20764916	0.00218119281420101	-	.	gene_id "ENSMUSG00000131479.1"; transcript_id "ENSMUSG00000131479.1_tx_12"; exon_id "chr9_20764707_20764916_-"; exonnum "4"; txlen "613";
chr9	ENSEMBL_gcm37	exon	20764707	20764916	0.00195229171097676	-	.	gene_id "ENSMUSG00000131479.1"; transcript_id "ENSMUSG00000131479.1_tx_15"; exon_id "chr9_20764707_20764916_-"; exonnum "4"; txlen "1086";
chr9	ENSEMBL_gcm37	exon	20764707	20764916	0.00195229171097676	-	.	gene_id "ENSMUSG00000131479.1"; transcript_id "ENSMUSG00000131479.1_tx_16"; exon_id "chr9_20764707_20764916_-"; exonnum "4"; txlen "984";
chr9	ENSEMBL_gcm37	exon	20764707	20764916	0.00748414121465027	-	.	gene_id "ENSMUSG00000131479.1"; transcript_id "ENSMUSG00000131479.1_tx_6"; exon_id "chr9_20764707_20764916_-"; exonnum "4"; txlen "1000";
chr9	ENSEMBL_gcm37	exon	20764707	20764916	0.00658011710170148	-	.	gene_id "ENSMUSG00000131479.1"; transcript_id "ENSMUSG00000131479.1_tx_7"; exon_id "chr9_20764707_20764916_-"; exonnum "4"; txlen "898";
chr9	ENSEMBL_gcm37	exon	20764707	20764916	0.00311984443493368	-	.	gene_id "ENSMUSG00000131479.1"; transcript_id "ENSMUSG00000131479.1_tx_9"; exon_id "chr9_20764707_20764916_-"; exonnum "4"; txlen "511";
chr9	HAVANA	exon	20765003	20765090	0	-	.	gene_id "ENSMUSG00000131479.1"; transcript_id "ENSMUST00000306066.1"; gene_type "lncRNA"; gene_name "ENSMUSG00000131479"; transcript_type "lncRNA"; transcript_name "ENSMUST00000306066"; exon_number 3; exon_id "ENSMUSE00001604790.1"; level 2; tag "basic"; tag "TAGENE";
chr9	ENSEMBL_gcm37	exon	20765003	20765090	0.00218119281420101	-	.	gene_id "ENSMUSG00000131479.1"; transcript_id "ENSMUSG00000131479.1_tx_12"; exon_id "chr9_20765003_20765090_-"; exonnum "3"; txlen "613";
chr9	ENSEMBL_gcm37	exon	20765003	20765090	0.00195229171097676	-	.	gene_id "ENSMUSG00000131479.1"; transcript_id "ENSMUSG00000131479.1_tx_15"; exon_id "chr9_20765003_20765090_-"; exonnum "3"; txlen "1086";
chr9	ENSEMBL_gcm37	exon	20765003	20765090	0.00195229171097676	-	.	gene_id "ENSMUSG00000131479.1"; transcript_id "ENSMUSG00000131479.1_tx_16"; exon_id "chr9_20765003_20765090_-"; exonnum "3"; txlen "984";
chr9	ENSEMBL_gcm37	exon	20765003	20765090	0.00748414121465027	-	.	gene_id "ENSMUSG00000131479.1"; transcript_id "ENSMUSG00000131479.1_tx_6"; exon_id "chr9_20765003_20765090_-"; exonnum "3"; txlen "1000";
chr9	ENSEMBL_gcm37	exon	20765003	20765090	0.00658011710170148	-	.	gene_id "ENSMUSG00000131479.1"; transcript_id "ENSMUSG00000131479.1_tx_7"; exon_id "chr9_20765003_20765090_-"; exonnum "3"; txlen "898";
chr9	ENSEMBL_gcm37	exon	20765003	20765090	0.00611837331777896	-	.	gene_id "ENSMUSG00000131479.1"; transcript_id "ENSMUSG00000131479.1_tx_8"; exon_id "chr9_20765003_20765090_-"; exonnum "3"; txlen "790";
chr9	ENSEMBL_gcm37	exon	20765003	20765090	0.00311984443493368	-	.	gene_id "ENSMUSG00000131479.1"; transcript_id "ENSMUSG00000131479.1_tx_9"; exon_id "chr9_20765003_20765090_-"; exonnum "3"; txlen "511";
chr9	HAVANA	exon	20771201	20771300	0	-	.	gene_id "ENSMUSG00000131479.1"; transcript_id "ENSMUST00000306065.1"; gene_type "lncRNA"; gene_name "ENSMUSG00000131479"; transcript_type "lncRNA"; transcript_name "ENSMUST00000306065"; exon_number 2; exon_id "ENSMUSE00001604789.1"; level 2; tag "Ensembl_canonical"; tag "GENCODE_Primary"; tag "TAGENE";
chr9	HAVANA	exon	20771201	20771300	0	-	.	gene_id "ENSMUSG00000131479.1"; transcript_id "ENSMUST00000306066.1"; gene_type "lncRNA"; gene_name "ENSMUSG00000131479"; transcript_type "lncRNA"; transcript_name "ENSMUST00000306066"; exon_number 2; exon_id "ENSMUSE00001604789.1"; level 2; tag "basic"; tag "TAGENE";
chr9	ENSEMBL_gcm37	exon	20771201	20771300	0.00218119281420101	-	.	gene_id "ENSMUSG00000131479.1"; transcript_id "ENSMUSG00000131479.1_tx_12"; exon_id "chr9_20771201_20771300_-"; exonnum "2"; txlen "613";
chr9	ENSEMBL_gcm37	exon	20771201	20771300	0.0463724665449468	-	.	gene_id "ENSMUSG00000131479.1"; transcript_id "ENSMUSG00000131479.1_tx_2"; exon_id "chr9_20771201_20771300_-"; exonnum "2"; txlen "600";
chr9	ENSEMBL_gcm37	exon	20771201	20771300	0.0276254567703623	-	.	gene_id "ENSMUSG00000131479.1"; transcript_id "ENSMUSG00000131479.1_tx_3"; exon_id "chr9_20771201_20771300_-"; exonnum "2"; txlen "702";
chr9	ENSEMBL_gcm37	exon	20771201	20771300	0.00748414121465027	-	.	gene_id "ENSMUSG00000131479.1"; transcript_id "ENSMUSG00000131479.1_tx_6"; exon_id "chr9_20771201_20771300_-"; exonnum "2"; txlen "1000";
chr9	ENSEMBL_gcm37	exon	20771201	20771300	0.00658011710170148	-	.	gene_id "ENSMUSG00000131479.1"; transcript_id "ENSMUSG00000131479.1_tx_7"; exon_id "chr9_20771201_20771300_-"; exonnum "2"; txlen "898";
chr9	ENSEMBL_gcm37	exon	20771201	20771300	0.00611837331777896	-	.	gene_id "ENSMUSG00000131479.1"; transcript_id "ENSMUSG00000131479.1_tx_8"; exon_id "chr9_20771201_20771300_-"; exonnum "2"; txlen "790";
chr9	ENSEMBL_gcm37	exon	20771201	20771300	0.00311984443493368	-	.	gene_id "ENSMUSG00000131479.1"; transcript_id "ENSMUSG00000131479.1_tx_9"; exon_id "chr9_20771201_20771300_-"; exonnum "2"; txlen "511";
chr9	HAVANA	exon	20773720	20773753	0	-	.	gene_id "ENSMUSG00000131479.1"; transcript_id "ENSMUST00000306066.1"; gene_type "lncRNA"; gene_name "ENSMUSG00000131479"; transcript_type "lncRNA"; transcript_name "ENSMUST00000306066"; exon_number 1; exon_id "ENSMUSE00001604788.1"; level 2; tag "basic"; tag "TAGENE";
chr9	ENSEMBL_gcm37	exon	20773720	20773753	0.00218119281420101	-	.	gene_id "ENSMUSG00000131479.1"; transcript_id "ENSMUSG00000131479.1_tx_12"; exon_id "chr9_20773720_20773753_-"; exonnum "1"; txlen "613";
chr9	ENSEMBL_gcm37	exon	20773720	20773753	0.0463724665449468	-	.	gene_id "ENSMUSG00000131479.1"; transcript_id "ENSMUSG00000131479.1_tx_2"; exon_id "chr9_20773720_20773753_-"; exonnum "1"; txlen "600";
chr9	ENSEMBL_gcm37	exon	20773720	20773753	0.0276254567703623	-	.	gene_id "ENSMUSG00000131479.1"; transcript_id "ENSMUSG00000131479.1_tx_3"; exon_id "chr9_20773720_20773753_-"; exonnum "1"; txlen "702";
chr9	ENSEMBL_gcm37	exon	20773720	20773753	0.00748414121465027	-	.	gene_id "ENSMUSG00000131479.1"; transcript_id "ENSMUSG00000131479.1_tx_6"; exon_id "chr9_20773720_20773753_-"; exonnum "1"; txlen "1000";
chr9	ENSEMBL_gcm37	exon	20773720	20773753	0.00658011710170148	-	.	gene_id "ENSMUSG00000131479.1"; transcript_id "ENSMUSG00000131479.1_tx_7"; exon_id "chr9_20773720_20773753_-"; exonnum "1"; txlen "898";
chr9	ENSEMBL_gcm37	exon	20773720	20773753	0.00611837331777896	-	.	gene_id "ENSMUSG00000131479.1"; transcript_id "ENSMUSG00000131479.1_tx_8"; exon_id "chr9_20773720_20773753_-"; exonnum "1"; txlen "790";
chr9	ENSEMBL_gcm37	exon	20773720	20773753	0.00311984443493368	-	.	gene_id "ENSMUSG00000131479.1"; transcript_id "ENSMUSG00000131479.1_tx_9"; exon_id "chr9_20773720_20773753_-"; exonnum "1"; txlen "511";
chr9	HAVANA	exon	20773720	20773770	0	-	.	gene_id "ENSMUSG00000131479.1"; transcript_id "ENSMUST00000306065.1"; gene_type "lncRNA"; gene_name "ENSMUSG00000131479"; transcript_type "lncRNA"; transcript_name "ENSMUST00000306065"; exon_number 1; exon_id "ENSMUSE00001604793.1"; level 2; tag "Ensembl_canonical"; tag "GENCODE_Primary"; tag "TAGENE";
chr9	sragcm37_ss	exon	20775189	20775426	0.0019578133045951	-	.	gene_id "ENSMUSG00000131479.1"; transcript_id "ENSMUSG00000131479.1_tx_14"; exon_id "chr9_20775189_20775426_-"; exonnum "1"; txlen "806";
chr9	sragcm37_mid	exon	20777300	20777481	0.00244973831215141	-	.	gene_id "ENSMUSG00000131479.1"; transcript_id "ENSMUSG00000131479.1_tx_10"; exon_id "chr9_20777300_20777481_-"; exonnum "2"; txlen "788";
chr9	sragcm37_mid	exon	20777300	20777481	0.00195229171097676	-	.	gene_id "ENSMUSG00000131479.1"; transcript_id "ENSMUSG00000131479.1_tx_15"; exon_id "chr9_20777300_20777481_-"; exonnum "2"; txlen "1086";
chr9	sragcm37_mid	exon	20777300	20777481	0.00195229171097676	-	.	gene_id "ENSMUSG00000131479.1"; transcript_id "ENSMUSG00000131479.1_tx_16"; exon_id "chr9_20777300_20777481_-"; exonnum "2"; txlen "984";
chr9	sragcm37_mid	exon	20777300	20777481	0.0105934254302964	-	.	gene_id "ENSMUSG00000131479.1"; transcript_id "ENSMUSG00000131479.1_tx_4"; exon_id "chr9_20777300_20777481_-"; exonnum "2"; txlen "739";
chr9	sragcm37_mid	exon	20777300	20777481	0.010177347390757	-	.	gene_id "ENSMUSG00000131479.1"; transcript_id "ENSMUSG00000131479.1_tx_5"; exon_id "chr9_20777300_20777481_-"; exonnum "2"; txlen "686";
chr9	sragcm37_ss	exon	20778231	20778268	0.00244973831215141	-	.	gene_id "ENSMUSG00000131479.1"; transcript_id "ENSMUSG00000131479.1_tx_10"; exon_id "chr9_20778231_20778268_-"; exonnum "1"; txlen "788";
chr9	sragcm37_ss	exon	20778231	20778268	0.00195229171097676	-	.	gene_id "ENSMUSG00000131479.1"; transcript_id "ENSMUSG00000131479.1_tx_15"; exon_id "chr9_20778231_20778268_-"; exonnum "1"; txlen "1086";
chr9	sragcm37_ss	exon	20778231	20778268	0.00195229171097676	-	.	gene_id "ENSMUSG00000131479.1"; transcript_id "ENSMUSG00000131479.1_tx_16"; exon_id "chr9_20778231_20778268_-"; exonnum "1"; txlen "984";
chr9	sragcm37_ss	exon	20778231	20778268	0.010177347390757	-	.	gene_id "ENSMUSG00000131479.1"; transcript_id "ENSMUSG00000131479.1_tx_5"; exon_id "chr9_20778231_20778268_-"; exonnum "1"; txlen "686";
chr9	sragcm37_ss	exon	20778490	20778580	0.0105934254302964	-	.	gene_id "ENSMUSG00000131479.1"; transcript_id "ENSMUSG00000131479.1_tx_4"; exon_id "chr9_20778490_20778580_-"; exonnum "1"; txlen "739";
chr9	HAVANA	UTR	20785104	20785180	0	-	.	gene_id "ENSMUSG00000038742.8"; transcript_id "ENSMUST00000043726.8"; gene_type "protein_coding"; gene_name "Angptl6"; transcript_type "protein_coding"; transcript_name "Angptl6-201"; exon_number 6; exon_id "ENSMUSE00000351204.6"; level 2; protein_id "ENSMUSP00000035784.7"; transcript_support_level "1"; mgi_id "MGI:1917976"; tag "basic"; tag "Ensembl_canonical"; tag "GENCODE_Primary"; tag "appris_principal_1"; tag "CCDS"; ccdsid "CCDS22886.1"; havana_gene "OTTMUSG00000042075.1"; havana_transcript "OTTMUST00000110345.1";
chr9	HAVANA	exon	20785104	20785368	0	-	.	gene_id "ENSMUSG00000038742.8"; transcript_id "ENSMUST00000043726.8"; gene_type "protein_coding"; gene_name "Angptl6"; transcript_type "protein_coding"; transcript_name "Angptl6-201"; exon_number 6; exon_id "ENSMUSE00000351204.6"; level 2; protein_id "ENSMUSP00000035784.7"; transcript_support_level "1"; mgi_id "MGI:1917976"; tag "basic"; tag "Ensembl_canonical"; tag "GENCODE_Primary"; tag "appris_principal_1"; tag "CCDS"; ccdsid "CCDS22886.1"; havana_gene "OTTMUSG00000042075.1"; havana_transcript "OTTMUST00000110345.1";
chr9	ENSEMBL_gcm37	exon	20785104	20785368	27.2442467526152	-	.	gene_id "ENSMUSG00000038742.8"; transcript_id "ENSMUSG00000038742.8_tx_1"; exon_id "chr9_20785104_20785368_-"; exonnum "5"; txlen "1012";
chr9	ENSEMBL_gcm37	exon	20785104	20785368	7.0356840662088	-	.	gene_id "ENSMUSG00000038742.8"; transcript_id "ENSMUSG00000038742.8_tx_2"; exon_id "chr9_20785104_20785368_-"; exonnum "6"; txlen "1046";
chr9	ENSEMBL_gcm37	exon	20785104	20785368	0.0415569784574876	-	.	gene_id "ENSMUSG00000038742.8"; transcript_id "ENSMUSG00000038742.8_tx_3"; exon_id "chr9_20785104_20785368_-"; exonnum "7"; txlen "1772";
chr9	HAVANA	gene	20785104	20791023	0	-	.	gene_id "ENSMUSG00000038742.8"; gene_type "protein_coding"; gene_name "Angptl6"; level 2; mgi_id "MGI:1917976"; havana_gene "OTTMUSG00000042075.1";
chr9	HAVANA	transcript	20785104	20791023	0	-	.	gene_id "ENSMUSG00000038742.8"; transcript_id "ENSMUST00000043726.8"; gene_type "protein_coding"; gene_name "Angptl6"; transcript_type "protein_coding"; transcript_name "Angptl6-201"; level 2; protein_id "ENSMUSP00000035784.7"; transcript_support_level "1"; mgi_id "MGI:1917976"; tag "basic"; tag "Ensembl_canonical"; tag "GENCODE_Primary"; tag "appris_principal_1"; tag "CCDS"; ccdsid "CCDS22886.1"; havana_gene "OTTMUSG00000042075.1"; havana_transcript "OTTMUST00000110345.1";
chr9	HAVANA	stop_codon	20785178	20785180	0	-	0	gene_id "ENSMUSG00000038742.8"; transcript_id "ENSMUST00000043726.8"; gene_type "protein_coding"; gene_name "Angptl6"; transcript_type "protein_coding"; transcript_name "Angptl6-201"; exon_number 6; exon_id "ENSMUSE00000351204.6"; level 2; protein_id "ENSMUSP00000035784.7"; transcript_support_level "1"; mgi_id "MGI:1917976"; tag "basic"; tag "Ensembl_canonical"; tag "GENCODE_Primary"; tag "appris_principal_1"; tag "CCDS"; ccdsid "CCDS22886.1"; havana_gene "OTTMUSG00000042075.1"; havana_transcript "OTTMUST00000110345.1";
chr9	HAVANA	CDS	20785181	20785368	0	-	2	gene_id "ENSMUSG00000038742.8"; transcript_id "ENSMUST00000043726.8"; gene_type "protein_coding"; gene_name "Angptl6"; transcript_type "protein_coding"; transcript_name "Angptl6-201"; exon_number 6; exon_id "ENSMUSE00000351204.6"; level 2; protein_id "ENSMUSP00000035784.7"; transcript_support_level "1"; mgi_id "MGI:1917976"; tag "basic"; tag "Ensembl_canonical"; tag "GENCODE_Primary"; tag "appris_principal_1"; tag "CCDS"; ccdsid "CCDS22886.1"; havana_gene "OTTMUSG00000042075.1"; havana_transcript "OTTMUST00000110345.1";
chr9	HAVANA	exon	20786462	20786732	0	-	.	gene_id "ENSMUSG00000038742.8"; transcript_id "ENSMUST00000043726.8"; gene_type "protein_coding"; gene_name "Angptl6"; transcript_type "protein_coding"; transcript_name "Angptl6-201"; exon_number 5; exon_id "ENSMUSE00000298847.4"; level 2; protein_id "ENSMUSP00000035784.7"; transcript_support_level "1"; mgi_id "MGI:1917976"; tag "basic"; tag "Ensembl_canonical"; tag "GENCODE_Primary"; tag "appris_principal_1"; tag "CCDS"; ccdsid "CCDS22886.1"; havana_gene "OTTMUSG00000042075.1"; havana_transcript "OTTMUST00000110345.1";
chr9	HAVANA	CDS	20786462	20786732	0	-	0	gene_id "ENSMUSG00000038742.8"; transcript_id "ENSMUST00000043726.8"; gene_type "protein_coding"; gene_name "Angptl6"; transcript_type "protein_coding"; transcript_name "Angptl6-201"; exon_number 5; exon_id "ENSMUSE00000298847.4"; level 2; protein_id "ENSMUSP00000035784.7"; transcript_support_level "1"; mgi_id "MGI:1917976"; tag "basic"; tag "Ensembl_canonical"; tag "GENCODE_Primary"; tag "appris_principal_1"; tag "CCDS"; ccdsid "CCDS22886.1"; havana_gene "OTTMUSG00000042075.1"; havana_transcript "OTTMUST00000110345.1";
chr9	ENSEMBL_gcm37	exon	20786462	20786732	27.2442467526152	-	.	gene_id "ENSMUSG00000038742.8"; transcript_id "ENSMUSG00000038742.8_tx_1"; exon_id "chr9_20786462_20786732_-"; exonnum "4"; txlen "1012";
chr9	ENSEMBL_gcm37	exon	20786462	20786732	7.0356840662088	-	.	gene_id "ENSMUSG00000038742.8"; transcript_id "ENSMUSG00000038742.8_tx_2"; exon_id "chr9_20786462_20786732_-"; exonnum "5"; txlen "1046";
chr9	ENSEMBL_gcm37	exon	20786462	20786732	0.0415569784574876	-	.	gene_id "ENSMUSG00000038742.8"; transcript_id "ENSMUSG00000038742.8_tx_3"; exon_id "chr9_20786462_20786732_-"; exonnum "6"; txlen "1772";
chr9	HAVANA	exon	20786810	20786997	0	-	.	gene_id "ENSMUSG00000038742.8"; transcript_id "ENSMUST00000043726.8"; gene_type "protein_coding"; gene_name "Angptl6"; transcript_type "protein_coding"; transcript_name "Angptl6-201"; exon_number 4; exon_id "ENSMUSE00000298871.6"; level 2; protein_id "ENSMUSP00000035784.7"; transcript_support_level "1"; mgi_id "MGI:1917976"; tag "basic"; tag "Ensembl_canonical"; tag "GENCODE_Primary"; tag "appris_principal_1"; tag "CCDS"; ccdsid "CCDS22886.1"; havana_gene "OTTMUSG00000042075.1"; havana_transcript "OTTMUST00000110345.1";
chr9	HAVANA	CDS	20786810	20786997	0	-	2	gene_id "ENSMUSG00000038742.8"; transcript_id "ENSMUST00000043726.8"; gene_type "protein_coding"; gene_name "Angptl6"; transcript_type "protein_coding"; transcript_name "Angptl6-201"; exon_number 4; exon_id "ENSMUSE00000298871.6"; level 2; protein_id "ENSMUSP00000035784.7"; transcript_support_level "1"; mgi_id "MGI:1917976"; tag "basic"; tag "Ensembl_canonical"; tag "GENCODE_Primary"; tag "appris_principal_1"; tag "CCDS"; ccdsid "CCDS22886.1"; havana_gene "OTTMUSG00000042075.1"; havana_transcript "OTTMUST00000110345.1";
chr9	ENSEMBL_gcm37	exon	20786810	20786997	27.2442467526152	-	.	gene_id "ENSMUSG00000038742.8"; transcript_id "ENSMUSG00000038742.8_tx_1"; exon_id "chr9_20786810_20786997_-"; exonnum "3"; txlen "1012";
chr9	ENSEMBL_gcm37	exon	20786810	20786997	7.0356840662088	-	.	gene_id "ENSMUSG00000038742.8"; transcript_id "ENSMUSG00000038742.8_tx_2"; exon_id "chr9_20786810_20786997_-"; exonnum "4"; txlen "1046";
chr9	ENSEMBL_gcm37	exon	20786810	20786997	0.0415569784574876	-	.	gene_id "ENSMUSG00000038742.8"; transcript_id "ENSMUSG00000038742.8_tx_3"; exon_id "chr9_20786810_20786997_-"; exonnum "5"; txlen "1772";
chr9	HAVANA	exon	20787688	20787865	0	-	.	gene_id "ENSMUSG00000038742.8"; transcript_id "ENSMUST00000043726.8"; gene_type "protein_coding"; gene_name "Angptl6"; transcript_type "protein_coding"; transcript_name "Angptl6-201"; exon_number 3; exon_id "ENSMUSE00000481416.4"; level 2; protein_id "ENSMUSP00000035784.7"; transcript_support_level "1"; mgi_id "MGI:1917976"; tag "basic"; tag "Ensembl_canonical"; tag "GENCODE_Primary"; tag "appris_principal_1"; tag "CCDS"; ccdsid "CCDS22886.1"; havana_gene "OTTMUSG00000042075.1"; havana_transcript "OTTMUST00000110345.1";
chr9	HAVANA	CDS	20787688	20787865	0	-	0	gene_id "ENSMUSG00000038742.8"; transcript_id "ENSMUST00000043726.8"; gene_type "protein_coding"; gene_name "Angptl6"; transcript_type "protein_coding"; transcript_name "Angptl6-201"; exon_number 3; exon_id "ENSMUSE00000481416.4"; level 2; protein_id "ENSMUSP00000035784.7"; transcript_support_level "1"; mgi_id "MGI:1917976"; tag "basic"; tag "Ensembl_canonical"; tag "GENCODE_Primary"; tag "appris_principal_1"; tag "CCDS"; ccdsid "CCDS22886.1"; havana_gene "OTTMUSG00000042075.1"; havana_transcript "OTTMUST00000110345.1";
chr9	ENSEMBL_gcm37	exon	20787688	20787865	27.2442467526152	-	.	gene_id "ENSMUSG00000038742.8"; transcript_id "ENSMUSG00000038742.8_tx_1"; exon_id "chr9_20787688_20787865_-"; exonnum "2"; txlen "1012";
chr9	ENSEMBL_gcm37	exon	20787688	20787865	7.0356840662088	-	.	gene_id "ENSMUSG00000038742.8"; transcript_id "ENSMUSG00000038742.8_tx_2"; exon_id "chr9_20787688_20787865_-"; exonnum "3"; txlen "1046";
chr9	ENSEMBL_gcm37	exon	20787688	20787865	0.0415569784574876	-	.	gene_id "ENSMUSG00000038742.8"; transcript_id "ENSMUSG00000038742.8_tx_3"; exon_id "chr9_20787688_20787865_-"; exonnum "4"; txlen "1772";
chr9	sragcm37_mid	exon	20788583	20788616	7.0356840662088	-	.	gene_id "ENSMUSG00000038742.8"; transcript_id "ENSMUSG00000038742.8_tx_2"; exon_id "chr9_20788583_20788616_-"; exonnum "2"; txlen "1046";
chr9	sragcm37_ss	exon	20789012	20789121	27.2442467526152	-	.	gene_id "ENSMUSG00000038742.8"; transcript_id "ENSMUSG00000038742.8_tx_1"; exon_id "chr9_20789012_20789121_-"; exonnum "1"; txlen "1012";
chr9	sragcm37_ss	exon	20789012	20789121	7.0356840662088	-	.	gene_id "ENSMUSG00000038742.8"; transcript_id "ENSMUSG00000038742.8_tx_2"; exon_id "chr9_20789012_20789121_-"; exonnum "1"; txlen "1046";
chr9	HAVANA	CDS	20789345	20789890	0	-	0	gene_id "ENSMUSG00000038742.8"; transcript_id "ENSMUST00000043726.8"; gene_type "protein_coding"; gene_name "Angptl6"; transcript_type "protein_coding"; transcript_name "Angptl6-201"; exon_number 2; exon_id "ENSMUSE00000413098.5"; level 2; protein_id "ENSMUSP00000035784.7"; transcript_support_level "1"; mgi_id "MGI:1917976"; tag "basic"; tag "Ensembl_canonical"; tag "GENCODE_Primary"; tag "appris_principal_1"; tag "CCDS"; ccdsid "CCDS22886.1"; havana_gene "OTTMUSG00000042075.1"; havana_transcript "OTTMUST00000110345.1";
chr9	HAVANA	exon	20789345	20789899	0	-	.	gene_id "ENSMUSG00000038742.8"; transcript_id "ENSMUST00000043726.8"; gene_type "protein_coding"; gene_name "Angptl6"; transcript_type "protein_coding"; transcript_name "Angptl6-201"; exon_number 2; exon_id "ENSMUSE00000413098.5"; level 2; protein_id "ENSMUSP00000035784.7"; transcript_support_level "1"; mgi_id "MGI:1917976"; tag "basic"; tag "Ensembl_canonical"; tag "GENCODE_Primary"; tag "appris_principal_1"; tag "CCDS"; ccdsid "CCDS22886.1"; havana_gene "OTTMUSG00000042075.1"; havana_transcript "OTTMUST00000110345.1";
chr9	ENSEMBL_gcm37	exon	20789345	20789899	0.0415569784574876	-	.	gene_id "ENSMUSG00000038742.8"; transcript_id "ENSMUSG00000038742.8_tx_3"; exon_id "chr9_20789345_20789899_-"; exonnum "3"; txlen "1772";
chr9	HAVANA	start_codon	20789888	20789890	0	-	0	gene_id "ENSMUSG00000038742.8"; transcript_id "ENSMUST00000043726.8"; gene_type "protein_coding"; gene_name "Angptl6"; transcript_type "protein_coding"; transcript_name "Angptl6-201"; exon_number 2; exon_id "ENSMUSE00000413098.5"; level 2; protein_id "ENSMUSP00000035784.7"; transcript_support_level "1"; mgi_id "MGI:1917976"; tag "basic"; tag "Ensembl_canonical"; tag "GENCODE_Primary"; tag "appris_principal_1"; tag "CCDS"; ccdsid "CCDS22886.1"; havana_gene "OTTMUSG00000042075.1"; havana_transcript "OTTMUST00000110345.1";
chr9	HAVANA	UTR	20789891	20789899	0	-	.	gene_id "ENSMUSG00000038742.8"; transcript_id "ENSMUST00000043726.8"; gene_type "protein_coding"; gene_name "Angptl6"; transcript_type "protein_coding"; transcript_name "Angptl6-201"; exon_number 2; exon_id "ENSMUSE00000413098.5"; level 2; protein_id "ENSMUSP00000035784.7"; transcript_support_level "1"; mgi_id "MGI:1917976"; tag "basic"; tag "Ensembl_canonical"; tag "GENCODE_Primary"; tag "appris_principal_1"; tag "CCDS"; ccdsid "CCDS22886.1"; havana_gene "OTTMUSG00000042075.1"; havana_transcript "OTTMUST00000110345.1";
chr9	sragcm37_mid	exon	20790899	20791021	0.0415569784574876	-	.	gene_id "ENSMUSG00000038742.8"; transcript_id "ENSMUSG00000038742.8_tx_3"; exon_id "chr9_20790899_20791021_-"; exonnum "2"; txlen "1772";
chr9	HAVANA	exon	20790899	20791023	0	-	.	gene_id "ENSMUSG00000038742.8"; transcript_id "ENSMUST00000043726.8"; gene_type "protein_coding"; gene_name "Angptl6"; transcript_type "protein_coding"; transcript_name "Angptl6-201"; exon_number 1; exon_id "ENSMUSE00000584952.3"; level 2; protein_id "ENSMUSP00000035784.7"; transcript_support_level "1"; mgi_id "MGI:1917976"; tag "basic"; tag "Ensembl_canonical"; tag "GENCODE_Primary"; tag "appris_principal_1"; tag "CCDS"; ccdsid "CCDS22886.1"; havana_gene "OTTMUSG00000042075.1"; havana_transcript "OTTMUST00000110345.1";
chr9	HAVANA	UTR	20790899	20791023	0	-	.	gene_id "ENSMUSG00000038742.8"; transcript_id "ENSMUST00000043726.8"; gene_type "protein_coding"; gene_name "Angptl6"; transcript_type "protein_coding"; transcript_name "Angptl6-201"; exon_number 1; exon_id "ENSMUSE00000584952.3"; level 2; protein_id "ENSMUSP00000035784.7"; transcript_support_level "1"; mgi_id "MGI:1917976"; tag "basic"; tag "Ensembl_canonical"; tag "GENCODE_Primary"; tag "appris_principal_1"; tag "CCDS"; ccdsid "CCDS22886.1"; havana_gene "OTTMUSG00000042075.1"; havana_transcript "OTTMUST00000110345.1";
chr9	sragcm37_ss	exon	20795532	20795723	0.0415569784574876	-	.	gene_id "ENSMUSG00000038742.8"; transcript_id "ENSMUSG00000038742.8_tx_3"; exon_id "chr9_20795532_20795723_-"; exonnum "1"; txlen "1772";
chr9	HAVANA	gene	20799342	20800032	0	-	.	gene_id "ENSMUSG00000142350.1"; gene_type "lncRNA"; gene_name "ENSMUSG00000142350"; level 2;
chr9	HAVANA	transcript	20799342	20800032	0	-	.	gene_id "ENSMUSG00000142350.1"; transcript_id "ENSMUST00000370509.1"; gene_type "lncRNA"; gene_name "ENSMUSG00000142350"; transcript_type "lncRNA"; transcript_name "ENSMUST00000370509"; level 2; tag "basic"; tag "Ensembl_canonical"; tag "GENCODE_Primary"; tag "TAGENE";
chr9	HAVANA	exon	20799342	20800032	0	-	.	gene_id "ENSMUSG00000142350.1"; transcript_id "ENSMUST00000370509.1"; gene_type "lncRNA"; gene_name "ENSMUSG00000142350"; transcript_type "lncRNA"; transcript_name "ENSMUST00000370509"; exon_number 1; exon_id "ENSMUSE00001728994.1"; level 2; tag "basic"; tag "Ensembl_canonical"; tag "GENCODE_Primary"; tag "TAGENE";
chr9	HAVANA	UTR	20805645	20805725	0	-	.	gene_id "ENSMUSG00000070319.7"; transcript_id "ENSMUST00000004206.10"; gene_type "protein_coding"; gene_name "Eif3g"; transcript_type "protein_coding"; transcript_name "Eif3g-201"; exon_number 11; exon_id "ENSMUSE00000703305.5"; level 2; protein_id "ENSMUSP00000004206.9"; transcript_support_level "1"; mgi_id "MGI:1858258"; tag "basic"; tag "Ensembl_canonical"; tag "GENCODE_Primary"; tag "appris_principal_1"; tag "CCDS"; ccdsid "CCDS40547.1"; havana_gene "OTTMUSG00000063002.1"; havana_transcript "OTTMUST00000153339.1";
chr9	HAVANA	exon	20805645	20805738	0	-	.	gene_id "ENSMUSG00000070319.7"; transcript_id "ENSMUST00000004206.10"; gene_type "protein_coding"; gene_name "Eif3g"; transcript_type "protein_coding"; transcript_name "Eif3g-201"; exon_number 11; exon_id "ENSMUSE00000703305.5"; level 2; protein_id "ENSMUSP00000004206.9"; transcript_support_level "1"; mgi_id "MGI:1858258"; tag "basic"; tag "Ensembl_canonical"; tag "GENCODE_Primary"; tag "appris_principal_1"; tag "CCDS"; ccdsid "CCDS40547.1"; havana_gene "OTTMUSG00000063002.1"; havana_transcript "OTTMUST00000153339.1";
chr9	HAVANA	gene	20805645	20809919	0	-	.	gene_id "ENSMUSG00000070319.7"; gene_type "protein_coding"; gene_name "Eif3g"; level 2; mgi_id "MGI:1858258"; havana_gene "OTTMUSG00000063002.1";
chr9	HAVANA	transcript	20805645	20809919	0	-	.	gene_id "ENSMUSG00000070319.7"; transcript_id "ENSMUST00000004206.10"; gene_type "protein_coding"; gene_name "Eif3g"; transcript_type "protein_coding"; transcript_name "Eif3g-201"; level 2; protein_id "ENSMUSP00000004206.9"; transcript_support_level "1"; mgi_id "MGI:1858258"; tag "basic"; tag "Ensembl_canonical"; tag "GENCODE_Primary"; tag "appris_principal_1"; tag "CCDS"; ccdsid "CCDS40547.1"; havana_gene "OTTMUSG00000063002.1"; havana_transcript "OTTMUST00000153339.1";
chr9	HAVANA	stop_codon	20805723	20805725	0	-	0	gene_id "ENSMUSG00000070319.7"; transcript_id "ENSMUST00000004206.10"; gene_type "protein_coding"; gene_name "Eif3g"; transcript_type "protein_coding"; transcript_name "Eif3g-201"; exon_number 11; exon_id "ENSMUSE00000703305.5"; level 2; protein_id "ENSMUSP00000004206.9"; transcript_support_level "1"; mgi_id "MGI:1858258"; tag "basic"; tag "Ensembl_canonical"; tag "GENCODE_Primary"; tag "appris_principal_1"; tag "CCDS"; ccdsid "CCDS40547.1"; havana_gene "OTTMUSG00000063002.1"; havana_transcript "OTTMUST00000153339.1";
chr9	HAVANA	CDS	20805726	20805738	0	-	1	gene_id "ENSMUSG00000070319.7"; transcript_id "ENSMUST00000004206.10"; gene_type "protein_coding"; gene_name "Eif3g"; transcript_type "protein_coding"; transcript_name "Eif3g-201"; exon_number 11; exon_id "ENSMUSE00000703305.5"; level 2; protein_id "ENSMUSP00000004206.9"; transcript_support_level "1"; mgi_id "MGI:1858258"; tag "basic"; tag "Ensembl_canonical"; tag "GENCODE_Primary"; tag "appris_principal_1"; tag "CCDS"; ccdsid "CCDS40547.1"; havana_gene "OTTMUSG00000063002.1"; havana_transcript "OTTMUST00000153339.1";
chr9	HAVANA	exon	20805929	20806035	0	-	.	gene_id "ENSMUSG00000070319.7"; transcript_id "ENSMUST00000004206.10"; gene_type "protein_coding"; gene_name "Eif3g"; transcript_type "protein_coding"; transcript_name "Eif3g-201"; exon_number 10; exon_id "ENSMUSE00000352472.4"; level 2; protein_id "ENSMUSP00000004206.9"; transcript_support_level "1"; mgi_id "MGI:1858258"; tag "basic"; tag "Ensembl_canonical"; tag "GENCODE_Primary"; tag "appris_principal_1"; tag "CCDS"; ccdsid "CCDS40547.1"; havana_gene "OTTMUSG00000063002.1"; havana_transcript "OTTMUST00000153339.1";
chr9	HAVANA	CDS	20805929	20806035	0	-	0	gene_id "ENSMUSG00000070319.7"; transcript_id "ENSMUST00000004206.10"; gene_type "protein_coding"; gene_name "Eif3g"; transcript_type "protein_coding"; transcript_name "Eif3g-201"; exon_number 10; exon_id "ENSMUSE00000352472.4"; level 2; protein_id "ENSMUSP00000004206.9"; transcript_support_level "1"; mgi_id "MGI:1858258"; tag "basic"; tag "Ensembl_canonical"; tag "GENCODE_Primary"; tag "appris_principal_1"; tag "CCDS"; ccdsid "CCDS40547.1"; havana_gene "OTTMUSG00000063002.1"; havana_transcript "OTTMUST00000153339.1";
chr9	HAVANA	exon	20806129	20806265	0	-	.	gene_id "ENSMUSG00000070319.7"; transcript_id "ENSMUST00000004206.10"; gene_type "protein_coding"; gene_name "Eif3g"; transcript_type "protein_coding"; transcript_name "Eif3g-201"; exon_number 9; exon_id "ENSMUSE00000217237.4"; level 2; protein_id "ENSMUSP00000004206.9"; transcript_support_level "1"; mgi_id "MGI:1858258"; tag "basic"; tag "Ensembl_canonical"; tag "GENCODE_Primary"; tag "appris_principal_1"; tag "CCDS"; ccdsid "CCDS40547.1"; havana_gene "OTTMUSG00000063002.1"; havana_transcript "OTTMUST00000153339.1";
chr9	HAVANA	CDS	20806129	20806265	0	-	2	gene_id "ENSMUSG00000070319.7"; transcript_id "ENSMUST00000004206.10"; gene_type "protein_coding"; gene_name "Eif3g"; transcript_type "protein_coding"; transcript_name "Eif3g-201"; exon_number 9; exon_id "ENSMUSE00000217237.4"; level 2; protein_id "ENSMUSP00000004206.9"; transcript_support_level "1"; mgi_id "MGI:1858258"; tag "basic"; tag "Ensembl_canonical"; tag "GENCODE_Primary"; tag "appris_principal_1"; tag "CCDS"; ccdsid "CCDS40547.1"; havana_gene "OTTMUSG00000063002.1"; havana_transcript "OTTMUST00000153339.1";
chr9	HAVANA	exon	20806385	20806492	0	-	.	gene_id "ENSMUSG00000070319.7"; transcript_id "ENSMUST00000004206.10"; gene_type "protein_coding"; gene_name "Eif3g"; transcript_type "protein_coding"; transcript_name "Eif3g-201"; exon_number 8; exon_id "ENSMUSE00000217238.4"; level 2; protein_id "ENSMUSP00000004206.9"; transcript_support_level "1"; mgi_id "MGI:1858258"; tag "basic"; tag "Ensembl_canonical"; tag "GENCODE_Primary"; tag "appris_principal_1"; tag "CCDS"; ccdsid "CCDS40547.1"; havana_gene "OTTMUSG00000063002.1"; havana_transcript "OTTMUST00000153339.1";
chr9	HAVANA	CDS	20806385	20806492	0	-	2	gene_id "ENSMUSG00000070319.7"; transcript_id "ENSMUST00000004206.10"; gene_type "protein_coding"; gene_name "Eif3g"; transcript_type "protein_coding"; transcript_name "Eif3g-201"; exon_number 8; exon_id "ENSMUSE00000217238.4"; level 2; protein_id "ENSMUSP00000004206.9"; transcript_support_level "1"; mgi_id "MGI:1858258"; tag "basic"; tag "Ensembl_canonical"; tag "GENCODE_Primary"; tag "appris_principal_1"; tag "CCDS"; ccdsid "CCDS40547.1"; havana_gene "OTTMUSG00000063002.1"; havana_transcript "OTTMUST00000153339.1";
chr9	HAVANA	exon	20806484	20806492	0	-	.	gene_id "ENSMUSG00000070319.7"; transcript_id "ENSMUST00000213454.2"; gene_type "protein_coding"; gene_name "Eif3g"; transcript_type "retained_intron"; transcript_name "Eif3g-202"; exon_number 7; exon_id "ENSMUSE00001468702.2"; level 2; transcript_support_level "3"; mgi_id "MGI:1858258"; havana_gene "OTTMUSG00000063002.1"; havana_transcript "OTTMUST00000153342.1";
chr9	HAVANA	transcript	20806484	20809902	0	-	.	gene_id "ENSMUSG00000070319.7"; transcript_id "ENSMUST00000213454.2"; gene_type "protein_coding"; gene_name "Eif3g"; transcript_type "retained_intron"; transcript_name "Eif3g-202"; level 2; transcript_support_level "3"; mgi_id "MGI:1858258"; havana_gene "OTTMUSG00000063002.1"; havana_transcript "OTTMUST00000153342.1";
chr9	HAVANA	exon	20807124	20807313	0	-	.	gene_id "ENSMUSG00000070319.7"; transcript_id "ENSMUST00000004206.10"; gene_type "protein_coding"; gene_name "Eif3g"; transcript_type "protein_coding"; transcript_name "Eif3g-201"; exon_number 7; exon_id "ENSMUSE00000217235.4"; level 2; protein_id "ENSMUSP00000004206.9"; transcript_support_level "1"; mgi_id "MGI:1858258"; tag "basic"; tag "Ensembl_canonical"; tag "GENCODE_Primary"; tag "appris_principal_1"; tag "CCDS"; ccdsid "CCDS40547.1"; havana_gene "OTTMUSG00000063002.1"; havana_transcript "OTTMUST00000153339.1";
chr9	HAVANA	CDS	20807124	20807313	0	-	0	gene_id "ENSMUSG00000070319.7"; transcript_id "ENSMUST00000004206.10"; gene_type "protein_coding"; gene_name "Eif3g"; transcript_type "protein_coding"; transcript_name "Eif3g-201"; exon_number 7; exon_id "ENSMUSE00000217235.4"; level 2; protein_id "ENSMUSP00000004206.9"; transcript_support_level "1"; mgi_id "MGI:1858258"; tag "basic"; tag "Ensembl_canonical"; tag "GENCODE_Primary"; tag "appris_principal_1"; tag "CCDS"; ccdsid "CCDS40547.1"; havana_gene "OTTMUSG00000063002.1"; havana_transcript "OTTMUST00000153339.1";
chr9	HAVANA	exon	20807124	20807313	0	-	.	gene_id "ENSMUSG00000070319.7"; transcript_id "ENSMUST00000213454.2"; gene_type "protein_coding"; gene_name "Eif3g"; transcript_type "retained_intron"; transcript_name "Eif3g-202"; exon_number 6; exon_id "ENSMUSE00001394938.2"; level 2; transcript_support_level "3"; mgi_id "MGI:1858258"; havana_gene "OTTMUSG00000063002.1"; havana_transcript "OTTMUST00000153342.1";
chr9	HAVANA	exon	20807171	20807313	0	-	.	gene_id "ENSMUSG00000070319.7"; transcript_id "ENSMUST00000213882.2"; gene_type "protein_coding"; gene_name "Eif3g"; transcript_type "retained_intron"; transcript_name "Eif3g-203"; exon_number 2; exon_id "ENSMUSE00001398472.2"; level 2; transcript_support_level "2"; mgi_id "MGI:1858258"; havana_gene "OTTMUSG00000063002.1"; havana_transcript "OTTMUST00000153343.1";
chr9	HAVANA	transcript	20807171	20808070	0	-	.	gene_id "ENSMUSG00000070319.7"; transcript_id "ENSMUST00000213882.2"; gene_type "protein_coding"; gene_name "Eif3g"; transcript_type "retained_intron"; transcript_name "Eif3g-203"; level 2; transcript_support_level "2"; mgi_id "MGI:1858258"; havana_gene "OTTMUSG00000063002.1"; havana_transcript "OTTMUST00000153343.1";
chr9	HAVANA	exon	20807412	20807516	0	-	.	gene_id "ENSMUSG00000070319.7"; transcript_id "ENSMUST00000004206.10"; gene_type "protein_coding"; gene_name "Eif3g"; transcript_type "protein_coding"; transcript_name "Eif3g-201"; exon_number 6; exon_id "ENSMUSE00000217239.5"; level 2; protein_id "ENSMUSP00000004206.9"; transcript_support_level "1"; mgi_id "MGI:1858258"; tag "basic"; tag "Ensembl_canonical"; tag "GENCODE_Primary"; tag "appris_principal_1"; tag "CCDS"; ccdsid "CCDS40547.1"; havana_gene "OTTMUSG00000063002.1"; havana_transcript "OTTMUST00000153339.1";
chr9	HAVANA	CDS	20807412	20807516	0	-	0	gene_id "ENSMUSG00000070319.7"; transcript_id "ENSMUST00000004206.10"; gene_type "protein_coding"; gene_name "Eif3g"; transcript_type "protein_coding"; transcript_name "Eif3g-201"; exon_number 6; exon_id "ENSMUSE00000217239.5"; level 2; protein_id "ENSMUSP00000004206.9"; transcript_support_level "1"; mgi_id "MGI:1858258"; tag "basic"; tag "Ensembl_canonical"; tag "GENCODE_Primary"; tag "appris_principal_1"; tag "CCDS"; ccdsid "CCDS40547.1"; havana_gene "OTTMUSG00000063002.1"; havana_transcript "OTTMUST00000153339.1";
chr9	HAVANA	exon	20807412	20807516	0	-	.	gene_id "ENSMUSG00000070319.7"; transcript_id "ENSMUST00000213454.2"; gene_type "protein_coding"; gene_name "Eif3g"; transcript_type "retained_intron"; transcript_name "Eif3g-202"; exon_number 5; exon_id "ENSMUSE00001402353.2"; level 2; transcript_support_level "3"; mgi_id "MGI:1858258"; havana_gene "OTTMUSG00000063002.1"; havana_transcript "OTTMUST00000153342.1";
chr9	HAVANA	exon	20807412	20808070	0	-	.	gene_id "ENSMUSG00000070319.7"; transcript_id "ENSMUST00000213882.2"; gene_type "protein_coding"; gene_name "Eif3g"; transcript_type "retained_intron"; transcript_name "Eif3g-203"; exon_number 1; exon_id "ENSMUSE00001395197.2"; level 2; transcript_support_level "2"; mgi_id "MGI:1858258"; havana_gene "OTTMUSG00000063002.1"; havana_transcript "OTTMUST00000153343.1";
chr9	HAVANA	exon	20807436	20807516	0	-	.	gene_id "ENSMUSG00000070319.7"; transcript_id "ENSMUST00000216133.2"; gene_type "protein_coding"; gene_name "Eif3g"; transcript_type "retained_intron"; transcript_name "Eif3g-204"; exon_number 4; exon_id "ENSMUSE00001401253.2"; level 2; transcript_support_level "2"; mgi_id "MGI:1858258"; havana_gene "OTTMUSG00000063002.1"; havana_transcript "OTTMUST00000153344.1";
chr9	HAVANA	transcript	20807436	20809878	0	-	.	gene_id "ENSMUSG00000070319.7"; transcript_id "ENSMUST00000216133.2"; gene_type "protein_coding"; gene_name "Eif3g"; transcript_type "retained_intron"; transcript_name "Eif3g-204"; level 2; transcript_support_level "2"; mgi_id "MGI:1858258"; havana_gene "OTTMUSG00000063002.1"; havana_transcript "OTTMUST00000153344.1";
chr9	HAVANA	exon	20809003	20809062	0	-	.	gene_id "ENSMUSG00000070319.7"; transcript_id "ENSMUST00000004206.10"; gene_type "protein_coding"; gene_name "Eif3g"; transcript_type "protein_coding"; transcript_name "Eif3g-201"; exon_number 5; exon_id "ENSMUSE00000217231.4"; level 2; protein_id "ENSMUSP00000004206.9"; transcript_support_level "1"; mgi_id "MGI:1858258"; tag "basic"; tag "Ensembl_canonical"; tag "GENCODE_Primary"; tag "appris_principal_1"; tag "CCDS"; ccdsid "CCDS40547.1"; havana_gene "OTTMUSG00000063002.1"; havana_transcript "OTTMUST00000153339.1";
chr9	HAVANA	CDS	20809003	20809062	0	-	0	gene_id "ENSMUSG00000070319.7"; transcript_id "ENSMUST00000004206.10"; gene_type "protein_coding"; gene_name "Eif3g"; transcript_type "protein_coding"; transcript_name "Eif3g-201"; exon_number 5; exon_id "ENSMUSE00000217231.4"; level 2; protein_id "ENSMUSP00000004206.9"; transcript_support_level "1"; mgi_id "MGI:1858258"; tag "basic"; tag "Ensembl_canonical"; tag "GENCODE_Primary"; tag "appris_principal_1"; tag "CCDS"; ccdsid "CCDS40547.1"; havana_gene "OTTMUSG00000063002.1"; havana_transcript "OTTMUST00000153339.1";
chr9	HAVANA	exon	20809003	20809062	0	-	.	gene_id "ENSMUSG00000070319.7"; transcript_id "ENSMUST00000213454.2"; gene_type "protein_coding"; gene_name "Eif3g"; transcript_type "retained_intron"; transcript_name "Eif3g-202"; exon_number 4; exon_id "ENSMUSE00001403206.2"; level 2; transcript_support_level "3"; mgi_id "MGI:1858258"; havana_gene "OTTMUSG00000063002.1"; havana_transcript "OTTMUST00000153342.1";
chr9	HAVANA	exon	20809003	20809062	0	-	.	gene_id "ENSMUSG00000070319.7"; transcript_id "ENSMUST00000216133.2"; gene_type "protein_coding"; gene_name "Eif3g"; transcript_type "retained_intron"; transcript_name "Eif3g-204"; exon_number 3; exon_id "ENSMUSE00001403206.2"; level 2; transcript_support_level "2"; mgi_id "MGI:1858258"; havana_gene "OTTMUSG00000063002.1"; havana_transcript "OTTMUST00000153344.1";
chr9	HAVANA	exon	20809184	20809272	0	-	.	gene_id "ENSMUSG00000070319.7"; transcript_id "ENSMUST00000004206.10"; gene_type "protein_coding"; gene_name "Eif3g"; transcript_type "protein_coding"; transcript_name "Eif3g-201"; exon_number 4; exon_id "ENSMUSE00000217233.4"; level 2; protein_id "ENSMUSP00000004206.9"; transcript_support_level "1"; mgi_id "MGI:1858258"; tag "basic"; tag "Ensembl_canonical"; tag "GENCODE_Primary"; tag "appris_principal_1"; tag "CCDS"; ccdsid "CCDS40547.1"; havana_gene "OTTMUSG00000063002.1"; havana_transcript "OTTMUST00000153339.1";
chr9	HAVANA	CDS	20809184	20809272	0	-	2	gene_id "ENSMUSG00000070319.7"; transcript_id "ENSMUST00000004206.10"; gene_type "protein_coding"; gene_name "Eif3g"; transcript_type "protein_coding"; transcript_name "Eif3g-201"; exon_number 4; exon_id "ENSMUSE00000217233.4"; level 2; protein_id "ENSMUSP00000004206.9"; transcript_support_level "1"; mgi_id "MGI:1858258"; tag "basic"; tag "Ensembl_canonical"; tag "GENCODE_Primary"; tag "appris_principal_1"; tag "CCDS"; ccdsid "CCDS40547.1"; havana_gene "OTTMUSG00000063002.1"; havana_transcript "OTTMUST00000153339.1";
chr9	HAVANA	exon	20809184	20809272	0	-	.	gene_id "ENSMUSG00000070319.7"; transcript_id "ENSMUST00000213454.2"; gene_type "protein_coding"; gene_name "Eif3g"; transcript_type "retained_intron"; transcript_name "Eif3g-202"; exon_number 3; exon_id "ENSMUSE00001402649.2"; level 2; transcript_support_level "3"; mgi_id "MGI:1858258"; havana_gene "OTTMUSG00000063002.1"; havana_transcript "OTTMUST00000153342.1";
chr9	HAVANA	exon	20809184	20809272	0	-	.	gene_id "ENSMUSG00000070319.7"; transcript_id "ENSMUST00000216133.2"; gene_type "protein_coding"; gene_name "Eif3g"; transcript_type "retained_intron"; transcript_name "Eif3g-204"; exon_number 2; exon_id "ENSMUSE00001402649.2"; level 2; transcript_support_level "2"; mgi_id "MGI:1858258"; havana_gene "OTTMUSG00000063002.1"; havana_transcript "OTTMUST00000153344.1";
chr9	HAVANA	exon	20809380	20809463	0	-	.	gene_id "ENSMUSG00000070319.7"; transcript_id "ENSMUST00000004206.10"; gene_type "protein_coding"; gene_name "Eif3g"; transcript_type "protein_coding"; transcript_name "Eif3g-201"; exon_number 3; exon_id "ENSMUSE00000217232.4"; level 2; protein_id "ENSMUSP00000004206.9"; transcript_support_level "1"; mgi_id "MGI:1858258"; tag "basic"; tag "Ensembl_canonical"; tag "GENCODE_Primary"; tag "appris_principal_1"; tag "CCDS"; ccdsid "CCDS40547.1"; havana_gene "OTTMUSG00000063002.1"; havana_transcript "OTTMUST00000153339.1";
chr9	HAVANA	CDS	20809380	20809463	0	-	2	gene_id "ENSMUSG00000070319.7"; transcript_id "ENSMUST00000004206.10"; gene_type "protein_coding"; gene_name "Eif3g"; transcript_type "protein_coding"; transcript_name "Eif3g-201"; exon_number 3; exon_id "ENSMUSE00000217232.4"; level 2; protein_id "ENSMUSP00000004206.9"; transcript_support_level "1"; mgi_id "MGI:1858258"; tag "basic"; tag "Ensembl_canonical"; tag "GENCODE_Primary"; tag "appris_principal_1"; tag "CCDS"; ccdsid "CCDS40547.1"; havana_gene "OTTMUSG00000063002.1"; havana_transcript "OTTMUST00000153339.1";
chr9	HAVANA	exon	20809380	20809463	0	-	.	gene_id "ENSMUSG00000070319.7"; transcript_id "ENSMUST00000213454.2"; gene_type "protein_coding"; gene_name "Eif3g"; transcript_type "retained_intron"; transcript_name "Eif3g-202"; exon_number 2; exon_id "ENSMUSE00001402141.2"; level 2; transcript_support_level "3"; mgi_id "MGI:1858258"; havana_gene "OTTMUSG00000063002.1"; havana_transcript "OTTMUST00000153342.1";
chr9	HAVANA	exon	20809380	20809878	0	-	.	gene_id "ENSMUSG00000070319.7"; transcript_id "ENSMUST00000216133.2"; gene_type "protein_coding"; gene_name "Eif3g"; transcript_type "retained_intron"; transcript_name "Eif3g-204"; exon_number 1; exon_id "ENSMUSE00001397560.2"; level 2; transcript_support_level "2"; mgi_id "MGI:1858258"; havana_gene "OTTMUSG00000063002.1"; havana_transcript "OTTMUST00000153344.1";
chr9	HAVANA	exon	20809674	20809720	0	-	.	gene_id "ENSMUSG00000070319.7"; transcript_id "ENSMUST00000004206.10"; gene_type "protein_coding"; gene_name "Eif3g"; transcript_type "protein_coding"; transcript_name "Eif3g-201"; exon_number 2; exon_id "ENSMUSE00000357687.4"; level 2; protein_id "ENSMUSP00000004206.9"; transcript_support_level "1"; mgi_id "MGI:1858258"; tag "basic"; tag "Ensembl_canonical"; tag "GENCODE_Primary"; tag "appris_principal_1"; tag "CCDS"; ccdsid "CCDS40547.1"; havana_gene "OTTMUSG00000063002.1"; havana_transcript "OTTMUST00000153339.1";
chr9	HAVANA	CDS	20809674	20809720	0	-	1	gene_id "ENSMUSG00000070319.7"; transcript_id "ENSMUST00000004206.10"; gene_type "protein_coding"; gene_name "Eif3g"; transcript_type "protein_coding"; transcript_name "Eif3g-201"; exon_number 2; exon_id "ENSMUSE00000357687.4"; level 2; protein_id "ENSMUSP00000004206.9"; transcript_support_level "1"; mgi_id "MGI:1858258"; tag "basic"; tag "Ensembl_canonical"; tag "GENCODE_Primary"; tag "appris_principal_1"; tag "CCDS"; ccdsid "CCDS40547.1"; havana_gene "OTTMUSG00000063002.1"; havana_transcript "OTTMUST00000153339.1";
chr9	HAVANA	exon	20809674	20809902	0	-	.	gene_id "ENSMUSG00000070319.7"; transcript_id "ENSMUST00000213454.2"; gene_type "protein_coding"; gene_name "Eif3g"; transcript_type "retained_intron"; transcript_name "Eif3g-202"; exon_number 1; exon_id "ENSMUSE00001405307.2"; level 2; transcript_support_level "3"; mgi_id "MGI:1858258"; havana_gene "OTTMUSG00000063002.1"; havana_transcript "OTTMUST00000153342.1";
chr9	HAVANA	CDS	20809840	20809859	0	-	0	gene_id "ENSMUSG00000070319.7"; transcript_id "ENSMUST00000004206.10"; gene_type "protein_coding"; gene_name "Eif3g"; transcript_type "protein_coding"; transcript_name "Eif3g-201"; exon_number 1; exon_id "ENSMUSE00000638439.6"; level 2; protein_id "ENSMUSP00000004206.9"; transcript_support_level "1"; mgi_id "MGI:1858258"; tag "basic"; tag "Ensembl_canonical"; tag "GENCODE_Primary"; tag "appris_principal_1"; tag "CCDS"; ccdsid "CCDS40547.1"; havana_gene "OTTMUSG00000063002.1"; havana_transcript "OTTMUST00000153339.1";
chr9	HAVANA	exon	20809840	20809919	0	-	.	gene_id "ENSMUSG00000070319.7"; transcript_id "ENSMUST00000004206.10"; gene_type "protein_coding"; gene_name "Eif3g"; transcript_type "protein_coding"; transcript_name "Eif3g-201"; exon_number 1; exon_id "ENSMUSE00000638439.6"; level 2; protein_id "ENSMUSP00000004206.9"; transcript_support_level "1"; mgi_id "MGI:1858258"; tag "basic"; tag "Ensembl_canonical"; tag "GENCODE_Primary"; tag "appris_principal_1"; tag "CCDS"; ccdsid "CCDS40547.1"; havana_gene "OTTMUSG00000063002.1"; havana_transcript "OTTMUST00000153339.1";
chr9	HAVANA	start_codon	20809857	20809859	0	-	0	gene_id "ENSMUSG00000070319.7"; transcript_id "ENSMUST00000004206.10"; gene_type "protein_coding"; gene_name "Eif3g"; transcript_type "protein_coding"; transcript_name "Eif3g-201"; exon_number 1; exon_id "ENSMUSE00000638439.6"; level 2; protein_id "ENSMUSP00000004206.9"; transcript_support_level "1"; mgi_id "MGI:1858258"; tag "basic"; tag "Ensembl_canonical"; tag "GENCODE_Primary"; tag "appris_principal_1"; tag "CCDS"; ccdsid "CCDS40547.1"; havana_gene "OTTMUSG00000063002.1"; havana_transcript "OTTMUST00000153339.1";
chr9	HAVANA	UTR	20809860	20809919	0	-	.	gene_id "ENSMUSG00000070319.7"; transcript_id "ENSMUST00000004206.10"; gene_type "protein_coding"; gene_name "Eif3g"; transcript_type "protein_coding"; transcript_name "Eif3g-201"; exon_number 1; exon_id "ENSMUSE00000638439.6"; level 2; protein_id "ENSMUSP00000004206.9"; transcript_support_level "1"; mgi_id "MGI:1858258"; tag "basic"; tag "Ensembl_canonical"; tag "GENCODE_Primary"; tag "appris_principal_1"; tag "CCDS"; ccdsid "CCDS40547.1"; havana_gene "OTTMUSG00000063002.1"; havana_transcript "OTTMUST00000153339.1";
chr9	HAVANA	UTR	20818505	20818819	0	-	.	gene_id "ENSMUSG00000004099.17"; transcript_id "ENSMUST00000178110.3"; gene_type "protein_coding"; gene_name "Dnmt1"; transcript_type "protein_coding"; transcript_name "Dnmt1-203"; exon_number 39; exon_id "ENSMUSE00000538826.6"; level 2; protein_id "ENSMUSP00000136669.3"; transcript_support_level "1"; mgi_id "MGI:94912"; tag "CAGE_supported_TSS"; tag "basic"; tag "CCDS"; ccdsid "CCDS57653.1"; havana_gene "OTTMUSG00000063003.1"; havana_transcript "OTTMUST00000153346.1";
chr9	HAVANA	UTR	20818505	20818819	0	-	.	gene_id "ENSMUSG00000004099.17"; transcript_id "ENSMUST00000004202.17"; gene_type "protein_coding"; gene_name "Dnmt1"; transcript_type "protein_coding"; transcript_name "Dnmt1-201"; exon_number 39; exon_id "ENSMUSE00000538826.6"; level 2; protein_id "ENSMUSP00000004202.10"; transcript_support_level "1"; mgi_id "MGI:94912"; tag "upstream_ATG"; tag "basic"; tag "Ensembl_canonical"; tag "GENCODE_Primary"; tag "appris_principal_1"; tag "CCDS"; ccdsid "CCDS57655.1"; havana_gene "OTTMUSG00000063003.1"; havana_transcript "OTTMUST00000153345.1";
chr9	HAVANA	UTR	20818505	20818819	0	-	.	gene_id "ENSMUSG00000004099.17"; transcript_id "ENSMUST00000177754.9"; gene_type "protein_coding"; gene_name "Dnmt1"; transcript_type "protein_coding"; transcript_name "Dnmt1-202"; exon_number 39; exon_id "ENSMUSE00000538826.6"; level 2; protein_id "ENSMUSP00000136982.2"; transcript_support_level "1"; mgi_id "MGI:94912"; tag "basic"; tag "CCDS"; ccdsid "CCDS57653.1"; havana_gene "OTTMUSG00000063003.1"; havana_transcript "OTTMUST00000153350.1";
chr9	HAVANA	exon	20818505	20818857	0	-	.	gene_id "ENSMUSG00000004099.17"; transcript_id "ENSMUST00000178110.3"; gene_type "protein_coding"; gene_name "Dnmt1"; transcript_type "protein_coding"; transcript_name "Dnmt1-203"; exon_number 39; exon_id "ENSMUSE00000538826.6"; level 2; protein_id "ENSMUSP00000136669.3"; transcript_support_level "1"; mgi_id "MGI:94912"; tag "CAGE_supported_TSS"; tag "basic"; tag "CCDS"; ccdsid "CCDS57653.1"; havana_gene "OTTMUSG00000063003.1"; havana_transcript "OTTMUST00000153346.1";
chr9	HAVANA	exon	20818505	20818857	0	-	.	gene_id "ENSMUSG00000004099.17"; transcript_id "ENSMUST00000004202.17"; gene_type "protein_coding"; gene_name "Dnmt1"; transcript_type "protein_coding"; transcript_name "Dnmt1-201"; exon_number 39; exon_id "ENSMUSE00000538826.6"; level 2; protein_id "ENSMUSP00000004202.10"; transcript_support_level "1"; mgi_id "MGI:94912"; tag "upstream_ATG"; tag "basic"; tag "Ensembl_canonical"; tag "GENCODE_Primary"; tag "appris_principal_1"; tag "CCDS"; ccdsid "CCDS57655.1"; havana_gene "OTTMUSG00000063003.1"; havana_transcript "OTTMUST00000153345.1";
chr9	HAVANA	exon	20818505	20818857	0	-	.	gene_id "ENSMUSG00000004099.17"; transcript_id "ENSMUST00000177754.9"; gene_type "protein_coding"; gene_name "Dnmt1"; transcript_type "protein_coding"; transcript_name "Dnmt1-202"; exon_number 39; exon_id "ENSMUSE00000538826.6"; level 2; protein_id "ENSMUSP00000136982.2"; transcript_support_level "1"; mgi_id "MGI:94912"; tag "basic"; tag "CCDS"; ccdsid "CCDS57653.1"; havana_gene "OTTMUSG00000063003.1"; havana_transcript "OTTMUST00000153350.1";
chr9	HAVANA	transcript	20818505	20863919	0	-	.	gene_id "ENSMUSG00000004099.17"; transcript_id "ENSMUST00000178110.3"; gene_type "protein_coding"; gene_name "Dnmt1"; transcript_type "protein_coding"; transcript_name "Dnmt1-203"; level 2; protein_id "ENSMUSP00000136669.3"; transcript_support_level "1"; mgi_id "MGI:94912"; tag "CAGE_supported_TSS"; tag "basic"; tag "CCDS"; ccdsid "CCDS57653.1"; havana_gene "OTTMUSG00000063003.1"; havana_transcript "OTTMUST00000153346.1";
chr9	HAVANA	transcript	20818505	20864275	0	-	.	gene_id "ENSMUSG00000004099.17"; transcript_id "ENSMUST00000004202.17"; gene_type "protein_coding"; gene_name "Dnmt1"; transcript_type "protein_coding"; transcript_name "Dnmt1-201"; level 2; protein_id "ENSMUSP00000004202.10"; transcript_support_level "1"; mgi_id "MGI:94912"; tag "upstream_ATG"; tag "basic"; tag "Ensembl_canonical"; tag "GENCODE_Primary"; tag "appris_principal_1"; tag "CCDS"; ccdsid "CCDS57655.1"; havana_gene "OTTMUSG00000063003.1"; havana_transcript "OTTMUST00000153345.1";
chr9	HAVANA	gene	20818505	20871184	0	-	.	gene_id "ENSMUSG00000004099.17"; gene_type "protein_coding"; gene_name "Dnmt1"; level 2; mgi_id "MGI:94912"; tag "ncRNA_host"; havana_gene "OTTMUSG00000063003.1";
chr9	HAVANA	transcript	20818505	20871184	0	-	.	gene_id "ENSMUSG00000004099.17"; transcript_id "ENSMUST00000177754.9"; gene_type "protein_coding"; gene_name "Dnmt1"; transcript_type "protein_coding"; transcript_name "Dnmt1-202"; level 2; protein_id "ENSMUSP00000136982.2"; transcript_support_level "1"; mgi_id "MGI:94912"; tag "basic"; tag "CCDS"; ccdsid "CCDS57653.1"; havana_gene "OTTMUSG00000063003.1"; havana_transcript "OTTMUST00000153350.1";
chr9	HAVANA	exon	20818514	20819257	0	-	.	gene_id "ENSMUSG00000004099.17"; transcript_id "ENSMUST00000214964.2"; gene_type "protein_coding"; gene_name "Dnmt1"; transcript_type "retained_intron"; transcript_name "Dnmt1-204"; exon_number 2; exon_id "ENSMUSE00001399582.2"; level 2; transcript_support_level "5"; mgi_id "MGI:94912"; havana_gene "OTTMUSG00000063003.1"; havana_transcript "OTTMUST00000153402.1";
chr9	HAVANA	transcript	20818514	20820275	0	-	.	gene_id "ENSMUSG00000004099.17"; transcript_id "ENSMUST00000214964.2"; gene_type "protein_coding"; gene_name "Dnmt1"; transcript_type "retained_intron"; transcript_name "Dnmt1-204"; level 2; transcript_support_level "5"; mgi_id "MGI:94912"; havana_gene "OTTMUSG00000063003.1"; havana_transcript "OTTMUST00000153402.1";
chr9	HAVANA	stop_codon	20818817	20818819	0	-	0	gene_id "ENSMUSG00000004099.17"; transcript_id "ENSMUST00000178110.3"; gene_type "protein_coding"; gene_name "Dnmt1"; transcript_type "protein_coding"; transcript_name "Dnmt1-203"; exon_number 39; exon_id "ENSMUSE00000538826.6"; level 2; protein_id "ENSMUSP00000136669.3"; transcript_support_level "1"; mgi_id "MGI:94912"; tag "CAGE_supported_TSS"; tag "basic"; tag "CCDS"; ccdsid "CCDS57653.1"; havana_gene "OTTMUSG00000063003.1"; havana_transcript "OTTMUST00000153346.1";
chr9	HAVANA	stop_codon	20818817	20818819	0	-	0	gene_id "ENSMUSG00000004099.17"; transcript_id "ENSMUST00000004202.17"; gene_type "protein_coding"; gene_name "Dnmt1"; transcript_type "protein_coding"; transcript_name "Dnmt1-201"; exon_number 39; exon_id "ENSMUSE00000538826.6"; level 2; protein_id "ENSMUSP00000004202.10"; transcript_support_level "1"; mgi_id "MGI:94912"; tag "upstream_ATG"; tag "basic"; tag "Ensembl_canonical"; tag "GENCODE_Primary"; tag "appris_principal_1"; tag "CCDS"; ccdsid "CCDS57655.1"; havana_gene "OTTMUSG00000063003.1"; havana_transcript "OTTMUST00000153345.1";
chr9	HAVANA	stop_codon	20818817	20818819	0	-	0	gene_id "ENSMUSG00000004099.17"; transcript_id "ENSMUST00000177754.9"; gene_type "protein_coding"; gene_name "Dnmt1"; transcript_type "protein_coding"; transcript_name "Dnmt1-202"; exon_number 39; exon_id "ENSMUSE00000538826.6"; level 2; protein_id "ENSMUSP00000136982.2"; transcript_support_level "1"; mgi_id "MGI:94912"; tag "basic"; tag "CCDS"; ccdsid "CCDS57653.1"; havana_gene "OTTMUSG00000063003.1"; havana_transcript "OTTMUST00000153350.1";
chr9	HAVANA	stop_codon	20818817	20818819	0	-	0	gene_id "ENSMUSG00000004099.17"; transcript_id "ENSMUST00000216540.2"; gene_type "protein_coding"; gene_name "Dnmt1"; transcript_type "protein_coding"; transcript_name "Dnmt1-207"; exon_number 39; exon_id "ENSMUSE00001403641.2"; level 2; protein_id "ENSMUSP00000150433.2"; transcript_support_level "1"; mgi_id "MGI:94912"; tag "basic"; tag "CCDS"; ccdsid "CCDS57654.1"; havana_gene "OTTMUSG00000063003.1"; havana_transcript "OTTMUST00000153347.1";
chr9	HAVANA	UTR	20818817	20818819	0	-	.	gene_id "ENSMUSG00000004099.17"; transcript_id "ENSMUST00000216540.2"; gene_type "protein_coding"; gene_name "Dnmt1"; transcript_type "protein_coding"; transcript_name "Dnmt1-207"; exon_number 39; exon_id "ENSMUSE00001403641.2"; level 2; protein_id "ENSMUSP00000150433.2"; transcript_support_level "1"; mgi_id "MGI:94912"; tag "basic"; tag "CCDS"; ccdsid "CCDS57654.1"; havana_gene "OTTMUSG00000063003.1"; havana_transcript "OTTMUST00000153347.1";
chr9	HAVANA	exon	20818817	20818857	0	-	.	gene_id "ENSMUSG00000004099.17"; transcript_id "ENSMUST00000216540.2"; gene_type "protein_coding"; gene_name "Dnmt1"; transcript_type "protein_coding"; transcript_name "Dnmt1-207"; exon_number 39; exon_id "ENSMUSE00001403641.2"; level 2; protein_id "ENSMUSP00000150433.2"; transcript_support_level "1"; mgi_id "MGI:94912"; tag "basic"; tag "CCDS"; ccdsid "CCDS57654.1"; havana_gene "OTTMUSG00000063003.1"; havana_transcript "OTTMUST00000153347.1";
chr9	HAVANA	transcript	20818817	20863901	0	-	.	gene_id "ENSMUSG00000004099.17"; transcript_id "ENSMUST00000216540.2"; gene_type "protein_coding"; gene_name "Dnmt1"; transcript_type "protein_coding"; transcript_name "Dnmt1-207"; level 2; protein_id "ENSMUSP00000150433.2"; transcript_support_level "1"; mgi_id "MGI:94912"; tag "basic"; tag "CCDS"; ccdsid "CCDS57654.1"; havana_gene "OTTMUSG00000063003.1"; havana_transcript "OTTMUST00000153347.1";
chr9	HAVANA	CDS	20818820	20818857	0	-	2	gene_id "ENSMUSG00000004099.17"; transcript_id "ENSMUST00000178110.3"; gene_type "protein_coding"; gene_name "Dnmt1"; transcript_type "protein_coding"; transcript_name "Dnmt1-203"; exon_number 39; exon_id "ENSMUSE00000538826.6"; level 2; protein_id "ENSMUSP00000136669.3"; transcript_support_level "1"; mgi_id "MGI:94912"; tag "CAGE_supported_TSS"; tag "basic"; tag "CCDS"; ccdsid "CCDS57653.1"; havana_gene "OTTMUSG00000063003.1"; havana_transcript "OTTMUST00000153346.1";
chr9	HAVANA	CDS	20818820	20818857	0	-	2	gene_id "ENSMUSG00000004099.17"; transcript_id "ENSMUST00000004202.17"; gene_type "protein_coding"; gene_name "Dnmt1"; transcript_type "protein_coding"; transcript_name "Dnmt1-201"; exon_number 39; exon_id "ENSMUSE00000538826.6"; level 2; protein_id "ENSMUSP00000004202.10"; transcript_support_level "1"; mgi_id "MGI:94912"; tag "upstream_ATG"; tag "basic"; tag "Ensembl_canonical"; tag "GENCODE_Primary"; tag "appris_principal_1"; tag "CCDS"; ccdsid "CCDS57655.1"; havana_gene "OTTMUSG00000063003.1"; havana_transcript "OTTMUST00000153345.1";
chr9	HAVANA	CDS	20818820	20818857	0	-	2	gene_id "ENSMUSG00000004099.17"; transcript_id "ENSMUST00000177754.9"; gene_type "protein_coding"; gene_name "Dnmt1"; transcript_type "protein_coding"; transcript_name "Dnmt1-202"; exon_number 39; exon_id "ENSMUSE00000538826.6"; level 2; protein_id "ENSMUSP00000136982.2"; transcript_support_level "1"; mgi_id "MGI:94912"; tag "basic"; tag "CCDS"; ccdsid "CCDS57653.1"; havana_gene "OTTMUSG00000063003.1"; havana_transcript "OTTMUST00000153350.1";
chr9	HAVANA	CDS	20818820	20818857	0	-	2	gene_id "ENSMUSG00000004099.17"; transcript_id "ENSMUST00000216540.2"; gene_type "protein_coding"; gene_name "Dnmt1"; transcript_type "protein_coding"; transcript_name "Dnmt1-207"; exon_number 39; exon_id "ENSMUSE00001403641.2"; level 2; protein_id "ENSMUSP00000150433.2"; transcript_support_level "1"; mgi_id "MGI:94912"; tag "basic"; tag "CCDS"; ccdsid "CCDS57654.1"; havana_gene "OTTMUSG00000063003.1"; havana_transcript "OTTMUST00000153347.1";
chr9	HAVANA	exon	20819167	20819257	0	-	.	gene_id "ENSMUSG00000004099.17"; transcript_id "ENSMUST00000178110.3"; gene_type "protein_coding"; gene_name "Dnmt1"; transcript_type "protein_coding"; transcript_name "Dnmt1-203"; exon_number 38; exon_id "ENSMUSE00000217243.4"; level 2; protein_id "ENSMUSP00000136669.3"; transcript_support_level "1"; mgi_id "MGI:94912"; tag "CAGE_supported_TSS"; tag "basic"; tag "CCDS"; ccdsid "CCDS57653.1"; havana_gene "OTTMUSG00000063003.1"; havana_transcript "OTTMUST00000153346.1";
chr9	HAVANA	CDS	20819167	20819257	0	-	0	gene_id "ENSMUSG00000004099.17"; transcript_id "ENSMUST00000178110.3"; gene_type "protein_coding"; gene_name "Dnmt1"; transcript_type "protein_coding"; transcript_name "Dnmt1-203"; exon_number 38; exon_id "ENSMUSE00000217243.4"; level 2; protein_id "ENSMUSP00000136669.3"; transcript_support_level "1"; mgi_id "MGI:94912"; tag "CAGE_supported_TSS"; tag "basic"; tag "CCDS"; ccdsid "CCDS57653.1"; havana_gene "OTTMUSG00000063003.1"; havana_transcript "OTTMUST00000153346.1";
chr9	HAVANA	exon	20819167	20819257	0	-	.	gene_id "ENSMUSG00000004099.17"; transcript_id "ENSMUST00000004202.17"; gene_type "protein_coding"; gene_name "Dnmt1"; transcript_type "protein_coding"; transcript_name "Dnmt1-201"; exon_number 38; exon_id "ENSMUSE00000217243.4"; level 2; protein_id "ENSMUSP00000004202.10"; transcript_support_level "1"; mgi_id "MGI:94912"; tag "upstream_ATG"; tag "basic"; tag "Ensembl_canonical"; tag "GENCODE_Primary"; tag "appris_principal_1"; tag "CCDS"; ccdsid "CCDS57655.1"; havana_gene "OTTMUSG00000063003.1"; havana_transcript "OTTMUST00000153345.1";
chr9	HAVANA	CDS	20819167	20819257	0	-	0	gene_id "ENSMUSG00000004099.17"; transcript_id "ENSMUST00000004202.17"; gene_type "protein_coding"; gene_name "Dnmt1"; transcript_type "protein_coding"; transcript_name "Dnmt1-201"; exon_number 38; exon_id "ENSMUSE00000217243.4"; level 2; protein_id "ENSMUSP00000004202.10"; transcript_support_level "1"; mgi_id "MGI:94912"; tag "upstream_ATG"; tag "basic"; tag "Ensembl_canonical"; tag "GENCODE_Primary"; tag "appris_principal_1"; tag "CCDS"; ccdsid "CCDS57655.1"; havana_gene "OTTMUSG00000063003.1"; havana_transcript "OTTMUST00000153345.1";
chr9	HAVANA	exon	20819167	20819257	0	-	.	gene_id "ENSMUSG00000004099.17"; transcript_id "ENSMUST00000177754.9"; gene_type "protein_coding"; gene_name "Dnmt1"; transcript_type "protein_coding"; transcript_name "Dnmt1-202"; exon_number 38; exon_id "ENSMUSE00000217243.4"; level 2; protein_id "ENSMUSP00000136982.2"; transcript_support_level "1"; mgi_id "MGI:94912"; tag "basic"; tag "CCDS"; ccdsid "CCDS57653.1"; havana_gene "OTTMUSG00000063003.1"; havana_transcript "OTTMUST00000153350.1";
chr9	HAVANA	CDS	20819167	20819257	0	-	0	gene_id "ENSMUSG00000004099.17"; transcript_id "ENSMUST00000177754.9"; gene_type "protein_coding"; gene_name "Dnmt1"; transcript_type "protein_coding"; transcript_name "Dnmt1-202"; exon_number 38; exon_id "ENSMUSE00000217243.4"; level 2; protein_id "ENSMUSP00000136982.2"; transcript_support_level "1"; mgi_id "MGI:94912"; tag "basic"; tag "CCDS"; ccdsid "CCDS57653.1"; havana_gene "OTTMUSG00000063003.1"; havana_transcript "OTTMUST00000153350.1";
chr9	HAVANA	exon	20819167	20819257	0	-	.	gene_id "ENSMUSG00000004099.17"; transcript_id "ENSMUST00000216540.2"; gene_type "protein_coding"; gene_name "Dnmt1"; transcript_type "protein_coding"; transcript_name "Dnmt1-207"; exon_number 38; exon_id "ENSMUSE00000217243.4"; level 2; protein_id "ENSMUSP00000150433.2"; transcript_support_level "1"; mgi_id "MGI:94912"; tag "basic"; tag "CCDS"; ccdsid "CCDS57654.1"; havana_gene "OTTMUSG00000063003.1"; havana_transcript "OTTMUST00000153347.1";
chr9	HAVANA	CDS	20819167	20819257	0	-	0	gene_id "ENSMUSG00000004099.17"; transcript_id "ENSMUST00000216540.2"; gene_type "protein_coding"; gene_name "Dnmt1"; transcript_type "protein_coding"; transcript_name "Dnmt1-207"; exon_number 38; exon_id "ENSMUSE00000217243.4"; level 2; protein_id "ENSMUSP00000150433.2"; transcript_support_level "1"; mgi_id "MGI:94912"; tag "basic"; tag "CCDS"; ccdsid "CCDS57654.1"; havana_gene "OTTMUSG00000063003.1"; havana_transcript "OTTMUST00000153347.1";
chr9	HAVANA	exon	20819768	20820048	0	-	.	gene_id "ENSMUSG00000004099.17"; transcript_id "ENSMUST00000178110.3"; gene_type "protein_coding"; gene_name "Dnmt1"; transcript_type "protein_coding"; transcript_name "Dnmt1-203"; exon_number 37; exon_id "ENSMUSE00000297455.4"; level 2; protein_id "ENSMUSP00000136669.3"; transcript_support_level "1"; mgi_id "MGI:94912"; tag "CAGE_supported_TSS"; tag "basic"; tag "CCDS"; ccdsid "CCDS57653.1"; havana_gene "OTTMUSG00000063003.1"; havana_transcript "OTTMUST00000153346.1";
chr9	HAVANA	CDS	20819768	20820048	0	-	2	gene_id "ENSMUSG00000004099.17"; transcript_id "ENSMUST00000178110.3"; gene_type "protein_coding"; gene_name "Dnmt1"; transcript_type "protein_coding"; transcript_name "Dnmt1-203"; exon_number 37; exon_id "ENSMUSE00000297455.4"; level 2; protein_id "ENSMUSP00000136669.3"; transcript_support_level "1"; mgi_id "MGI:94912"; tag "CAGE_supported_TSS"; tag "basic"; tag "CCDS"; ccdsid "CCDS57653.1"; havana_gene "OTTMUSG00000063003.1"; havana_transcript "OTTMUST00000153346.1";
chr9	HAVANA	exon	20819768	20820048	0	-	.	gene_id "ENSMUSG00000004099.17"; transcript_id "ENSMUST00000004202.17"; gene_type "protein_coding"; gene_name "Dnmt1"; transcript_type "protein_coding"; transcript_name "Dnmt1-201"; exon_number 37; exon_id "ENSMUSE00000297455.4"; level 2; protein_id "ENSMUSP00000004202.10"; transcript_support_level "1"; mgi_id "MGI:94912"; tag "upstream_ATG"; tag "basic"; tag "Ensembl_canonical"; tag "GENCODE_Primary"; tag "appris_principal_1"; tag "CCDS"; ccdsid "CCDS57655.1"; havana_gene "OTTMUSG00000063003.1"; havana_transcript "OTTMUST00000153345.1";
chr9	HAVANA	CDS	20819768	20820048	0	-	2	gene_id "ENSMUSG00000004099.17"; transcript_id "ENSMUST00000004202.17"; gene_type "protein_coding"; gene_name "Dnmt1"; transcript_type "protein_coding"; transcript_name "Dnmt1-201"; exon_number 37; exon_id "ENSMUSE00000297455.4"; level 2; protein_id "ENSMUSP00000004202.10"; transcript_support_level "1"; mgi_id "MGI:94912"; tag "upstream_ATG"; tag "basic"; tag "Ensembl_canonical"; tag "GENCODE_Primary"; tag "appris_principal_1"; tag "CCDS"; ccdsid "CCDS57655.1"; havana_gene "OTTMUSG00000063003.1"; havana_transcript "OTTMUST00000153345.1";
chr9	HAVANA	exon	20819768	20820048	0	-	.	gene_id "ENSMUSG00000004099.17"; transcript_id "ENSMUST00000177754.9"; gene_type "protein_coding"; gene_name "Dnmt1"; transcript_type "protein_coding"; transcript_name "Dnmt1-202"; exon_number 37; exon_id "ENSMUSE00000297455.4"; level 2; protein_id "ENSMUSP00000136982.2"; transcript_support_level "1"; mgi_id "MGI:94912"; tag "basic"; tag "CCDS"; ccdsid "CCDS57653.1"; havana_gene "OTTMUSG00000063003.1"; havana_transcript "OTTMUST00000153350.1";
chr9	HAVANA	CDS	20819768	20820048	0	-	2	gene_id "ENSMUSG00000004099.17"; transcript_id "ENSMUST00000177754.9"; gene_type "protein_coding"; gene_name "Dnmt1"; transcript_type "protein_coding"; transcript_name "Dnmt1-202"; exon_number 37; exon_id "ENSMUSE00000297455.4"; level 2; protein_id "ENSMUSP00000136982.2"; transcript_support_level "1"; mgi_id "MGI:94912"; tag "basic"; tag "CCDS"; ccdsid "CCDS57653.1"; havana_gene "OTTMUSG00000063003.1"; havana_transcript "OTTMUST00000153350.1";
chr9	HAVANA	exon	20819768	20820048	0	-	.	gene_id "ENSMUSG00000004099.17"; transcript_id "ENSMUST00000216540.2"; gene_type "protein_coding"; gene_name "Dnmt1"; transcript_type "protein_coding"; transcript_name "Dnmt1-207"; exon_number 37; exon_id "ENSMUSE00000297455.4"; level 2; protein_id "ENSMUSP00000150433.2"; transcript_support_level "1"; mgi_id "MGI:94912"; tag "basic"; tag "CCDS"; ccdsid "CCDS57654.1"; havana_gene "OTTMUSG00000063003.1"; havana_transcript "OTTMUST00000153347.1";
chr9	HAVANA	CDS	20819768	20820048	0	-	2	gene_id "ENSMUSG00000004099.17"; transcript_id "ENSMUST00000216540.2"; gene_type "protein_coding"; gene_name "Dnmt1"; transcript_type "protein_coding"; transcript_name "Dnmt1-207"; exon_number 37; exon_id "ENSMUSE00000297455.4"; level 2; protein_id "ENSMUSP00000150433.2"; transcript_support_level "1"; mgi_id "MGI:94912"; tag "basic"; tag "CCDS"; ccdsid "CCDS57654.1"; havana_gene "OTTMUSG00000063003.1"; havana_transcript "OTTMUST00000153347.1";
chr9	HAVANA	exon	20819768	20820275	0	-	.	gene_id "ENSMUSG00000004099.17"; transcript_id "ENSMUST00000214964.2"; gene_type "protein_coding"; gene_name "Dnmt1"; transcript_type "retained_intron"; transcript_name "Dnmt1-204"; exon_number 1; exon_id "ENSMUSE00001399946.2"; level 2; transcript_support_level "5"; mgi_id "MGI:94912"; havana_gene "OTTMUSG00000063003.1"; havana_transcript "OTTMUST00000153402.1";
chr9	HAVANA	exon	20820386	20820581	0	-	.	gene_id "ENSMUSG00000004099.17"; transcript_id "ENSMUST00000178110.3"; gene_type "protein_coding"; gene_name "Dnmt1"; transcript_type "protein_coding"; transcript_name "Dnmt1-203"; exon_number 36; exon_id "ENSMUSE00000517723.3"; level 2; protein_id "ENSMUSP00000136669.3"; transcript_support_level "1"; mgi_id "MGI:94912"; tag "CAGE_supported_TSS"; tag "basic"; tag "CCDS"; ccdsid "CCDS57653.1"; havana_gene "OTTMUSG00000063003.1"; havana_transcript "OTTMUST00000153346.1";
chr9	HAVANA	CDS	20820386	20820581	0	-	0	gene_id "ENSMUSG00000004099.17"; transcript_id "ENSMUST00000178110.3"; gene_type "protein_coding"; gene_name "Dnmt1"; transcript_type "protein_coding"; transcript_name "Dnmt1-203"; exon_number 36; exon_id "ENSMUSE00000517723.3"; level 2; protein_id "ENSMUSP00000136669.3"; transcript_support_level "1"; mgi_id "MGI:94912"; tag "CAGE_supported_TSS"; tag "basic"; tag "CCDS"; ccdsid "CCDS57653.1"; havana_gene "OTTMUSG00000063003.1"; havana_transcript "OTTMUST00000153346.1";
chr9	HAVANA	exon	20820386	20820581	0	-	.	gene_id "ENSMUSG00000004099.17"; transcript_id "ENSMUST00000004202.17"; gene_type "protein_coding"; gene_name "Dnmt1"; transcript_type "protein_coding"; transcript_name "Dnmt1-201"; exon_number 36; exon_id "ENSMUSE00000517723.3"; level 2; protein_id "ENSMUSP00000004202.10"; transcript_support_level "1"; mgi_id "MGI:94912"; tag "upstream_ATG"; tag "basic"; tag "Ensembl_canonical"; tag "GENCODE_Primary"; tag "appris_principal_1"; tag "CCDS"; ccdsid "CCDS57655.1"; havana_gene "OTTMUSG00000063003.1"; havana_transcript "OTTMUST00000153345.1";
chr9	HAVANA	CDS	20820386	20820581	0	-	0	gene_id "ENSMUSG00000004099.17"; transcript_id "ENSMUST00000004202.17"; gene_type "protein_coding"; gene_name "Dnmt1"; transcript_type "protein_coding"; transcript_name "Dnmt1-201"; exon_number 36; exon_id "ENSMUSE00000517723.3"; level 2; protein_id "ENSMUSP00000004202.10"; transcript_support_level "1"; mgi_id "MGI:94912"; tag "upstream_ATG"; tag "basic"; tag "Ensembl_canonical"; tag "GENCODE_Primary"; tag "appris_principal_1"; tag "CCDS"; ccdsid "CCDS57655.1"; havana_gene "OTTMUSG00000063003.1"; havana_transcript "OTTMUST00000153345.1";
chr9	HAVANA	exon	20820386	20820581	0	-	.	gene_id "ENSMUSG00000004099.17"; transcript_id "ENSMUST00000177754.9"; gene_type "protein_coding"; gene_name "Dnmt1"; transcript_type "protein_coding"; transcript_name "Dnmt1-202"; exon_number 36; exon_id "ENSMUSE00000517723.3"; level 2; protein_id "ENSMUSP00000136982.2"; transcript_support_level "1"; mgi_id "MGI:94912"; tag "basic"; tag "CCDS"; ccdsid "CCDS57653.1"; havana_gene "OTTMUSG00000063003.1"; havana_transcript "OTTMUST00000153350.1";
chr9	HAVANA	CDS	20820386	20820581	0	-	0	gene_id "ENSMUSG00000004099.17"; transcript_id "ENSMUST00000177754.9"; gene_type "protein_coding"; gene_name "Dnmt1"; transcript_type "protein_coding"; transcript_name "Dnmt1-202"; exon_number 36; exon_id "ENSMUSE00000517723.3"; level 2; protein_id "ENSMUSP00000136982.2"; transcript_support_level "1"; mgi_id "MGI:94912"; tag "basic"; tag "CCDS"; ccdsid "CCDS57653.1"; havana_gene "OTTMUSG00000063003.1"; havana_transcript "OTTMUST00000153350.1";
chr9	HAVANA	exon	20820386	20820581	0	-	.	gene_id "ENSMUSG00000004099.17"; transcript_id "ENSMUST00000216540.2"; gene_type "protein_coding"; gene_name "Dnmt1"; transcript_type "protein_coding"; transcript_name "Dnmt1-207"; exon_number 36; exon_id "ENSMUSE00000517723.3"; level 2; protein_id "ENSMUSP00000150433.2"; transcript_support_level "1"; mgi_id "MGI:94912"; tag "basic"; tag "CCDS"; ccdsid "CCDS57654.1"; havana_gene "OTTMUSG00000063003.1"; havana_transcript "OTTMUST00000153347.1";
chr9	HAVANA	CDS	20820386	20820581	0	-	0	gene_id "ENSMUSG00000004099.17"; transcript_id "ENSMUST00000216540.2"; gene_type "protein_coding"; gene_name "Dnmt1"; transcript_type "protein_coding"; transcript_name "Dnmt1-207"; exon_number 36; exon_id "ENSMUSE00000517723.3"; level 2; protein_id "ENSMUSP00000150433.2"; transcript_support_level "1"; mgi_id "MGI:94912"; tag "basic"; tag "CCDS"; ccdsid "CCDS57654.1"; havana_gene "OTTMUSG00000063003.1"; havana_transcript "OTTMUST00000153347.1";
chr9	HAVANA	exon	20820989	20821166	0	-	.	gene_id "ENSMUSG00000004099.17"; transcript_id "ENSMUST00000178110.3"; gene_type "protein_coding"; gene_name "Dnmt1"; transcript_type "protein_coding"; transcript_name "Dnmt1-203"; exon_number 35; exon_id "ENSMUSE00000516732.3"; level 2; protein_id "ENSMUSP00000136669.3"; transcript_support_level "1"; mgi_id "MGI:94912"; tag "CAGE_supported_TSS"; tag "basic"; tag "CCDS"; ccdsid "CCDS57653.1"; havana_gene "OTTMUSG00000063003.1"; havana_transcript "OTTMUST00000153346.1";
chr9	HAVANA	CDS	20820989	20821166	0	-	1	gene_id "ENSMUSG00000004099.17"; transcript_id "ENSMUST00000178110.3"; gene_type "protein_coding"; gene_name "Dnmt1"; transcript_type "protein_coding"; transcript_name "Dnmt1-203"; exon_number 35; exon_id "ENSMUSE00000516732.3"; level 2; protein_id "ENSMUSP00000136669.3"; transcript_support_level "1"; mgi_id "MGI:94912"; tag "CAGE_supported_TSS"; tag "basic"; tag "CCDS"; ccdsid "CCDS57653.1"; havana_gene "OTTMUSG00000063003.1"; havana_transcript "OTTMUST00000153346.1";
chr9	HAVANA	exon	20820989	20821166	0	-	.	gene_id "ENSMUSG00000004099.17"; transcript_id "ENSMUST00000004202.17"; gene_type "protein_coding"; gene_name "Dnmt1"; transcript_type "protein_coding"; transcript_name "Dnmt1-201"; exon_number 35; exon_id "ENSMUSE00000516732.3"; level 2; protein_id "ENSMUSP00000004202.10"; transcript_support_level "1"; mgi_id "MGI:94912"; tag "upstream_ATG"; tag "basic"; tag "Ensembl_canonical"; tag "GENCODE_Primary"; tag "appris_principal_1"; tag "CCDS"; ccdsid "CCDS57655.1"; havana_gene "OTTMUSG00000063003.1"; havana_transcript "OTTMUST00000153345.1";
chr9	HAVANA	CDS	20820989	20821166	0	-	1	gene_id "ENSMUSG00000004099.17"; transcript_id "ENSMUST00000004202.17"; gene_type "protein_coding"; gene_name "Dnmt1"; transcript_type "protein_coding"; transcript_name "Dnmt1-201"; exon_number 35; exon_id "ENSMUSE00000516732.3"; level 2; protein_id "ENSMUSP00000004202.10"; transcript_support_level "1"; mgi_id "MGI:94912"; tag "upstream_ATG"; tag "basic"; tag "Ensembl_canonical"; tag "GENCODE_Primary"; tag "appris_principal_1"; tag "CCDS"; ccdsid "CCDS57655.1"; havana_gene "OTTMUSG00000063003.1"; havana_transcript "OTTMUST00000153345.1";
chr9	HAVANA	exon	20820989	20821166	0	-	.	gene_id "ENSMUSG00000004099.17"; transcript_id "ENSMUST00000177754.9"; gene_type "protein_coding"; gene_name "Dnmt1"; transcript_type "protein_coding"; transcript_name "Dnmt1-202"; exon_number 35; exon_id "ENSMUSE00000516732.3"; level 2; protein_id "ENSMUSP00000136982.2"; transcript_support_level "1"; mgi_id "MGI:94912"; tag "basic"; tag "CCDS"; ccdsid "CCDS57653.1"; havana_gene "OTTMUSG00000063003.1"; havana_transcript "OTTMUST00000153350.1";
chr9	HAVANA	CDS	20820989	20821166	0	-	1	gene_id "ENSMUSG00000004099.17"; transcript_id "ENSMUST00000177754.9"; gene_type "protein_coding"; gene_name "Dnmt1"; transcript_type "protein_coding"; transcript_name "Dnmt1-202"; exon_number 35; exon_id "ENSMUSE00000516732.3"; level 2; protein_id "ENSMUSP00000136982.2"; transcript_support_level "1"; mgi_id "MGI:94912"; tag "basic"; tag "CCDS"; ccdsid "CCDS57653.1"; havana_gene "OTTMUSG00000063003.1"; havana_transcript "OTTMUST00000153350.1";
chr9	HAVANA	exon	20820989	20821166	0	-	.	gene_id "ENSMUSG00000004099.17"; transcript_id "ENSMUST00000216540.2"; gene_type "protein_coding"; gene_name "Dnmt1"; transcript_type "protein_coding"; transcript_name "Dnmt1-207"; exon_number 35; exon_id "ENSMUSE00000516732.3"; level 2; protein_id "ENSMUSP00000150433.2"; transcript_support_level "1"; mgi_id "MGI:94912"; tag "basic"; tag "CCDS"; ccdsid "CCDS57654.1"; havana_gene "OTTMUSG00000063003.1"; havana_transcript "OTTMUST00000153347.1";
chr9	HAVANA	CDS	20820989	20821166	0	-	1	gene_id "ENSMUSG00000004099.17"; transcript_id "ENSMUST00000216540.2"; gene_type "protein_coding"; gene_name "Dnmt1"; transcript_type "protein_coding"; transcript_name "Dnmt1-207"; exon_number 35; exon_id "ENSMUSE00000516732.3"; level 2; protein_id "ENSMUSP00000150433.2"; transcript_support_level "1"; mgi_id "MGI:94912"; tag "basic"; tag "CCDS"; ccdsid "CCDS57654.1"; havana_gene "OTTMUSG00000063003.1"; havana_transcript "OTTMUST00000153347.1";
chr9	HAVANA	exon	20821436	20821602	0	-	.	gene_id "ENSMUSG00000004099.17"; transcript_id "ENSMUST00000178110.3"; gene_type "protein_coding"; gene_name "Dnmt1"; transcript_type "protein_coding"; transcript_name "Dnmt1-203"; exon_number 34; exon_id "ENSMUSE00000217251.4"; level 2; protein_id "ENSMUSP00000136669.3"; transcript_support_level "1"; mgi_id "MGI:94912"; tag "CAGE_supported_TSS"; tag "basic"; tag "CCDS"; ccdsid "CCDS57653.1"; havana_gene "OTTMUSG00000063003.1"; havana_transcript "OTTMUST00000153346.1";
chr9	HAVANA	CDS	20821436	20821602	0	-	0	gene_id "ENSMUSG00000004099.17"; transcript_id "ENSMUST00000178110.3"; gene_type "protein_coding"; gene_name "Dnmt1"; transcript_type "protein_coding"; transcript_name "Dnmt1-203"; exon_number 34; exon_id "ENSMUSE00000217251.4"; level 2; protein_id "ENSMUSP00000136669.3"; transcript_support_level "1"; mgi_id "MGI:94912"; tag "CAGE_supported_TSS"; tag "basic"; tag "CCDS"; ccdsid "CCDS57653.1"; havana_gene "OTTMUSG00000063003.1"; havana_transcript "OTTMUST00000153346.1";
chr9	HAVANA	exon	20821436	20821602	0	-	.	gene_id "ENSMUSG00000004099.17"; transcript_id "ENSMUST00000004202.17"; gene_type "protein_coding"; gene_name "Dnmt1"; transcript_type "protein_coding"; transcript_name "Dnmt1-201"; exon_number 34; exon_id "ENSMUSE00000217251.4"; level 2; protein_id "ENSMUSP00000004202.10"; transcript_support_level "1"; mgi_id "MGI:94912"; tag "upstream_ATG"; tag "basic"; tag "Ensembl_canonical"; tag "GENCODE_Primary"; tag "appris_principal_1"; tag "CCDS"; ccdsid "CCDS57655.1"; havana_gene "OTTMUSG00000063003.1"; havana_transcript "OTTMUST00000153345.1";
chr9	HAVANA	CDS	20821436	20821602	0	-	0	gene_id "ENSMUSG00000004099.17"; transcript_id "ENSMUST00000004202.17"; gene_type "protein_coding"; gene_name "Dnmt1"; transcript_type "protein_coding"; transcript_name "Dnmt1-201"; exon_number 34; exon_id "ENSMUSE00000217251.4"; level 2; protein_id "ENSMUSP00000004202.10"; transcript_support_level "1"; mgi_id "MGI:94912"; tag "upstream_ATG"; tag "basic"; tag "Ensembl_canonical"; tag "GENCODE_Primary"; tag "appris_principal_1"; tag "CCDS"; ccdsid "CCDS57655.1"; havana_gene "OTTMUSG00000063003.1"; havana_transcript "OTTMUST00000153345.1";
chr9	HAVANA	exon	20821436	20821602	0	-	.	gene_id "ENSMUSG00000004099.17"; transcript_id "ENSMUST00000177754.9"; gene_type "protein_coding"; gene_name "Dnmt1"; transcript_type "protein_coding"; transcript_name "Dnmt1-202"; exon_number 34; exon_id "ENSMUSE00000217251.4"; level 2; protein_id "ENSMUSP00000136982.2"; transcript_support_level "1"; mgi_id "MGI:94912"; tag "basic"; tag "CCDS"; ccdsid "CCDS57653.1"; havana_gene "OTTMUSG00000063003.1"; havana_transcript "OTTMUST00000153350.1";
chr9	HAVANA	CDS	20821436	20821602	0	-	0	gene_id "ENSMUSG00000004099.17"; transcript_id "ENSMUST00000177754.9"; gene_type "protein_coding"; gene_name "Dnmt1"; transcript_type "protein_coding"; transcript_name "Dnmt1-202"; exon_number 34; exon_id "ENSMUSE00000217251.4"; level 2; protein_id "ENSMUSP00000136982.2"; transcript_support_level "1"; mgi_id "MGI:94912"; tag "basic"; tag "CCDS"; ccdsid "CCDS57653.1"; havana_gene "OTTMUSG00000063003.1"; havana_transcript "OTTMUST00000153350.1";
chr9	HAVANA	exon	20821436	20821602	0	-	.	gene_id "ENSMUSG00000004099.17"; transcript_id "ENSMUST00000216540.2"; gene_type "protein_coding"; gene_name "Dnmt1"; transcript_type "protein_coding"; transcript_name "Dnmt1-207"; exon_number 34; exon_id "ENSMUSE00000217251.4"; level 2; protein_id "ENSMUSP00000150433.2"; transcript_support_level "1"; mgi_id "MGI:94912"; tag "basic"; tag "CCDS"; ccdsid "CCDS57654.1"; havana_gene "OTTMUSG00000063003.1"; havana_transcript "OTTMUST00000153347.1";
chr9	HAVANA	CDS	20821436	20821602	0	-	0	gene_id "ENSMUSG00000004099.17"; transcript_id "ENSMUST00000216540.2"; gene_type "protein_coding"; gene_name "Dnmt1"; transcript_type "protein_coding"; transcript_name "Dnmt1-207"; exon_number 34; exon_id "ENSMUSE00000217251.4"; level 2; protein_id "ENSMUSP00000150433.2"; transcript_support_level "1"; mgi_id "MGI:94912"; tag "basic"; tag "CCDS"; ccdsid "CCDS57654.1"; havana_gene "OTTMUSG00000063003.1"; havana_transcript "OTTMUST00000153347.1";
chr9	HAVANA	exon	20822713	20822854	0	-	.	gene_id "ENSMUSG00000004099.17"; transcript_id "ENSMUST00000178110.3"; gene_type "protein_coding"; gene_name "Dnmt1"; transcript_type "protein_coding"; transcript_name "Dnmt1-203"; exon_number 33; exon_id "ENSMUSE00000217262.4"; level 2; protein_id "ENSMUSP00000136669.3"; transcript_support_level "1"; mgi_id "MGI:94912"; tag "CAGE_supported_TSS"; tag "basic"; tag "CCDS"; ccdsid "CCDS57653.1"; havana_gene "OTTMUSG00000063003.1"; havana_transcript "OTTMUST00000153346.1";
chr9	HAVANA	CDS	20822713	20822854	0	-	1	gene_id "ENSMUSG00000004099.17"; transcript_id "ENSMUST00000178110.3"; gene_type "protein_coding"; gene_name "Dnmt1"; transcript_type "protein_coding"; transcript_name "Dnmt1-203"; exon_number 33; exon_id "ENSMUSE00000217262.4"; level 2; protein_id "ENSMUSP00000136669.3"; transcript_support_level "1"; mgi_id "MGI:94912"; tag "CAGE_supported_TSS"; tag "basic"; tag "CCDS"; ccdsid "CCDS57653.1"; havana_gene "OTTMUSG00000063003.1"; havana_transcript "OTTMUST00000153346.1";
chr9	HAVANA	exon	20822713	20822854	0	-	.	gene_id "ENSMUSG00000004099.17"; transcript_id "ENSMUST00000004202.17"; gene_type "protein_coding"; gene_name "Dnmt1"; transcript_type "protein_coding"; transcript_name "Dnmt1-201"; exon_number 33; exon_id "ENSMUSE00000217262.4"; level 2; protein_id "ENSMUSP00000004202.10"; transcript_support_level "1"; mgi_id "MGI:94912"; tag "upstream_ATG"; tag "basic"; tag "Ensembl_canonical"; tag "GENCODE_Primary"; tag "appris_principal_1"; tag "CCDS"; ccdsid "CCDS57655.1"; havana_gene "OTTMUSG00000063003.1"; havana_transcript "OTTMUST00000153345.1";
chr9	HAVANA	CDS	20822713	20822854	0	-	1	gene_id "ENSMUSG00000004099.17"; transcript_id "ENSMUST00000004202.17"; gene_type "protein_coding"; gene_name "Dnmt1"; transcript_type "protein_coding"; transcript_name "Dnmt1-201"; exon_number 33; exon_id "ENSMUSE00000217262.4"; level 2; protein_id "ENSMUSP00000004202.10"; transcript_support_level "1"; mgi_id "MGI:94912"; tag "upstream_ATG"; tag "basic"; tag "Ensembl_canonical"; tag "GENCODE_Primary"; tag "appris_principal_1"; tag "CCDS"; ccdsid "CCDS57655.1"; havana_gene "OTTMUSG00000063003.1"; havana_transcript "OTTMUST00000153345.1";
chr9	HAVANA	exon	20822713	20822854	0	-	.	gene_id "ENSMUSG00000004099.17"; transcript_id "ENSMUST00000177754.9"; gene_type "protein_coding"; gene_name "Dnmt1"; transcript_type "protein_coding"; transcript_name "Dnmt1-202"; exon_number 33; exon_id "ENSMUSE00000217262.4"; level 2; protein_id "ENSMUSP00000136982.2"; transcript_support_level "1"; mgi_id "MGI:94912"; tag "basic"; tag "CCDS"; ccdsid "CCDS57653.1"; havana_gene "OTTMUSG00000063003.1"; havana_transcript "OTTMUST00000153350.1";
chr9	HAVANA	CDS	20822713	20822854	0	-	1	gene_id "ENSMUSG00000004099.17"; transcript_id "ENSMUST00000177754.9"; gene_type "protein_coding"; gene_name "Dnmt1"; transcript_type "protein_coding"; transcript_name "Dnmt1-202"; exon_number 33; exon_id "ENSMUSE00000217262.4"; level 2; protein_id "ENSMUSP00000136982.2"; transcript_support_level "1"; mgi_id "MGI:94912"; tag "basic"; tag "CCDS"; ccdsid "CCDS57653.1"; havana_gene "OTTMUSG00000063003.1"; havana_transcript "OTTMUST00000153350.1";
chr9	HAVANA	exon	20822713	20822854	0	-	.	gene_id "ENSMUSG00000004099.17"; transcript_id "ENSMUST00000216540.2"; gene_type "protein_coding"; gene_name "Dnmt1"; transcript_type "protein_coding"; transcript_name "Dnmt1-207"; exon_number 33; exon_id "ENSMUSE00000217262.4"; level 2; protein_id "ENSMUSP00000150433.2"; transcript_support_level "1"; mgi_id "MGI:94912"; tag "basic"; tag "CCDS"; ccdsid "CCDS57654.1"; havana_gene "OTTMUSG00000063003.1"; havana_transcript "OTTMUST00000153347.1";
chr9	HAVANA	CDS	20822713	20822854	0	-	1	gene_id "ENSMUSG00000004099.17"; transcript_id "ENSMUST00000216540.2"; gene_type "protein_coding"; gene_name "Dnmt1"; transcript_type "protein_coding"; transcript_name "Dnmt1-207"; exon_number 33; exon_id "ENSMUSE00000217262.4"; level 2; protein_id "ENSMUSP00000150433.2"; transcript_support_level "1"; mgi_id "MGI:94912"; tag "basic"; tag "CCDS"; ccdsid "CCDS57654.1"; havana_gene "OTTMUSG00000063003.1"; havana_transcript "OTTMUST00000153347.1";
chr9	HAVANA	exon	20823029	20823311	0	-	.	gene_id "ENSMUSG00000004099.17"; transcript_id "ENSMUST00000178110.3"; gene_type "protein_coding"; gene_name "Dnmt1"; transcript_type "protein_coding"; transcript_name "Dnmt1-203"; exon_number 32; exon_id "ENSMUSE00000217255.4"; level 2; protein_id "ENSMUSP00000136669.3"; transcript_support_level "1"; mgi_id "MGI:94912"; tag "CAGE_supported_TSS"; tag "basic"; tag "CCDS"; ccdsid "CCDS57653.1"; havana_gene "OTTMUSG00000063003.1"; havana_transcript "OTTMUST00000153346.1";
chr9	HAVANA	CDS	20823029	20823311	0	-	2	gene_id "ENSMUSG00000004099.17"; transcript_id "ENSMUST00000178110.3"; gene_type "protein_coding"; gene_name "Dnmt1"; transcript_type "protein_coding"; transcript_name "Dnmt1-203"; exon_number 32; exon_id "ENSMUSE00000217255.4"; level 2; protein_id "ENSMUSP00000136669.3"; transcript_support_level "1"; mgi_id "MGI:94912"; tag "CAGE_supported_TSS"; tag "basic"; tag "CCDS"; ccdsid "CCDS57653.1"; havana_gene "OTTMUSG00000063003.1"; havana_transcript "OTTMUST00000153346.1";
chr9	HAVANA	exon	20823029	20823311	0	-	.	gene_id "ENSMUSG00000004099.17"; transcript_id "ENSMUST00000004202.17"; gene_type "protein_coding"; gene_name "Dnmt1"; transcript_type "protein_coding"; transcript_name "Dnmt1-201"; exon_number 32; exon_id "ENSMUSE00000217255.4"; level 2; protein_id "ENSMUSP00000004202.10"; transcript_support_level "1"; mgi_id "MGI:94912"; tag "upstream_ATG"; tag "basic"; tag "Ensembl_canonical"; tag "GENCODE_Primary"; tag "appris_principal_1"; tag "CCDS"; ccdsid "CCDS57655.1"; havana_gene "OTTMUSG00000063003.1"; havana_transcript "OTTMUST00000153345.1";
chr9	HAVANA	CDS	20823029	20823311	0	-	2	gene_id "ENSMUSG00000004099.17"; transcript_id "ENSMUST00000004202.17"; gene_type "protein_coding"; gene_name "Dnmt1"; transcript_type "protein_coding"; transcript_name "Dnmt1-201"; exon_number 32; exon_id "ENSMUSE00000217255.4"; level 2; protein_id "ENSMUSP00000004202.10"; transcript_support_level "1"; mgi_id "MGI:94912"; tag "upstream_ATG"; tag "basic"; tag "Ensembl_canonical"; tag "GENCODE_Primary"; tag "appris_principal_1"; tag "CCDS"; ccdsid "CCDS57655.1"; havana_gene "OTTMUSG00000063003.1"; havana_transcript "OTTMUST00000153345.1";
chr9	HAVANA	exon	20823029	20823311	0	-	.	gene_id "ENSMUSG00000004099.17"; transcript_id "ENSMUST00000177754.9"; gene_type "protein_coding"; gene_name "Dnmt1"; transcript_type "protein_coding"; transcript_name "Dnmt1-202"; exon_number 32; exon_id "ENSMUSE00000217255.4"; level 2; protein_id "ENSMUSP00000136982.2"; transcript_support_level "1"; mgi_id "MGI:94912"; tag "basic"; tag "CCDS"; ccdsid "CCDS57653.1"; havana_gene "OTTMUSG00000063003.1"; havana_transcript "OTTMUST00000153350.1";
chr9	HAVANA	CDS	20823029	20823311	0	-	2	gene_id "ENSMUSG00000004099.17"; transcript_id "ENSMUST00000177754.9"; gene_type "protein_coding"; gene_name "Dnmt1"; transcript_type "protein_coding"; transcript_name "Dnmt1-202"; exon_number 32; exon_id "ENSMUSE00000217255.4"; level 2; protein_id "ENSMUSP00000136982.2"; transcript_support_level "1"; mgi_id "MGI:94912"; tag "basic"; tag "CCDS"; ccdsid "CCDS57653.1"; havana_gene "OTTMUSG00000063003.1"; havana_transcript "OTTMUST00000153350.1";
chr9	HAVANA	exon	20823029	20823311	0	-	.	gene_id "ENSMUSG00000004099.17"; transcript_id "ENSMUST00000216540.2"; gene_type "protein_coding"; gene_name "Dnmt1"; transcript_type "protein_coding"; transcript_name "Dnmt1-207"; exon_number 32; exon_id "ENSMUSE00000217255.4"; level 2; protein_id "ENSMUSP00000150433.2"; transcript_support_level "1"; mgi_id "MGI:94912"; tag "basic"; tag "CCDS"; ccdsid "CCDS57654.1"; havana_gene "OTTMUSG00000063003.1"; havana_transcript "OTTMUST00000153347.1";
chr9	HAVANA	CDS	20823029	20823311	0	-	2	gene_id "ENSMUSG00000004099.17"; transcript_id "ENSMUST00000216540.2"; gene_type "protein_coding"; gene_name "Dnmt1"; transcript_type "protein_coding"; transcript_name "Dnmt1-207"; exon_number 32; exon_id "ENSMUSE00000217255.4"; level 2; protein_id "ENSMUSP00000150433.2"; transcript_support_level "1"; mgi_id "MGI:94912"; tag "basic"; tag "CCDS"; ccdsid "CCDS57654.1"; havana_gene "OTTMUSG00000063003.1"; havana_transcript "OTTMUST00000153347.1";
chr9	HAVANA	exon	20823476	20823604	0	-	.	gene_id "ENSMUSG00000004099.17"; transcript_id "ENSMUST00000178110.3"; gene_type "protein_coding"; gene_name "Dnmt1"; transcript_type "protein_coding"; transcript_name "Dnmt1-203"; exon_number 31; exon_id "ENSMUSE00000217279.4"; level 2; protein_id "ENSMUSP00000136669.3"; transcript_support_level "1"; mgi_id "MGI:94912"; tag "CAGE_supported_TSS"; tag "basic"; tag "CCDS"; ccdsid "CCDS57653.1"; havana_gene "OTTMUSG00000063003.1"; havana_transcript "OTTMUST00000153346.1";
chr9	HAVANA	CDS	20823476	20823604	0	-	2	gene_id "ENSMUSG00000004099.17"; transcript_id "ENSMUST00000178110.3"; gene_type "protein_coding"; gene_name "Dnmt1"; transcript_type "protein_coding"; transcript_name "Dnmt1-203"; exon_number 31; exon_id "ENSMUSE00000217279.4"; level 2; protein_id "ENSMUSP00000136669.3"; transcript_support_level "1"; mgi_id "MGI:94912"; tag "CAGE_supported_TSS"; tag "basic"; tag "CCDS"; ccdsid "CCDS57653.1"; havana_gene "OTTMUSG00000063003.1"; havana_transcript "OTTMUST00000153346.1";
chr9	HAVANA	exon	20823476	20823604	0	-	.	gene_id "ENSMUSG00000004099.17"; transcript_id "ENSMUST00000004202.17"; gene_type "protein_coding"; gene_name "Dnmt1"; transcript_type "protein_coding"; transcript_name "Dnmt1-201"; exon_number 31; exon_id "ENSMUSE00000217279.4"; level 2; protein_id "ENSMUSP00000004202.10"; transcript_support_level "1"; mgi_id "MGI:94912"; tag "upstream_ATG"; tag "basic"; tag "Ensembl_canonical"; tag "GENCODE_Primary"; tag "appris_principal_1"; tag "CCDS"; ccdsid "CCDS57655.1"; havana_gene "OTTMUSG00000063003.1"; havana_transcript "OTTMUST00000153345.1";
chr9	HAVANA	CDS	20823476	20823604	0	-	2	gene_id "ENSMUSG00000004099.17"; transcript_id "ENSMUST00000004202.17"; gene_type "protein_coding"; gene_name "Dnmt1"; transcript_type "protein_coding"; transcript_name "Dnmt1-201"; exon_number 31; exon_id "ENSMUSE00000217279.4"; level 2; protein_id "ENSMUSP00000004202.10"; transcript_support_level "1"; mgi_id "MGI:94912"; tag "upstream_ATG"; tag "basic"; tag "Ensembl_canonical"; tag "GENCODE_Primary"; tag "appris_principal_1"; tag "CCDS"; ccdsid "CCDS57655.1"; havana_gene "OTTMUSG00000063003.1"; havana_transcript "OTTMUST00000153345.1";
chr9	HAVANA	exon	20823476	20823604	0	-	.	gene_id "ENSMUSG00000004099.17"; transcript_id "ENSMUST00000177754.9"; gene_type "protein_coding"; gene_name "Dnmt1"; transcript_type "protein_coding"; transcript_name "Dnmt1-202"; exon_number 31; exon_id "ENSMUSE00000217279.4"; level 2; protein_id "ENSMUSP00000136982.2"; transcript_support_level "1"; mgi_id "MGI:94912"; tag "basic"; tag "CCDS"; ccdsid "CCDS57653.1"; havana_gene "OTTMUSG00000063003.1"; havana_transcript "OTTMUST00000153350.1";
chr9	HAVANA	CDS	20823476	20823604	0	-	2	gene_id "ENSMUSG00000004099.17"; transcript_id "ENSMUST00000177754.9"; gene_type "protein_coding"; gene_name "Dnmt1"; transcript_type "protein_coding"; transcript_name "Dnmt1-202"; exon_number 31; exon_id "ENSMUSE00000217279.4"; level 2; protein_id "ENSMUSP00000136982.2"; transcript_support_level "1"; mgi_id "MGI:94912"; tag "basic"; tag "CCDS"; ccdsid "CCDS57653.1"; havana_gene "OTTMUSG00000063003.1"; havana_transcript "OTTMUST00000153350.1";
chr9	HAVANA	exon	20823476	20823604	0	-	.	gene_id "ENSMUSG00000004099.17"; transcript_id "ENSMUST00000216540.2"; gene_type "protein_coding"; gene_name "Dnmt1"; transcript_type "protein_coding"; transcript_name "Dnmt1-207"; exon_number 31; exon_id "ENSMUSE00000217279.4"; level 2; protein_id "ENSMUSP00000150433.2"; transcript_support_level "1"; mgi_id "MGI:94912"; tag "basic"; tag "CCDS"; ccdsid "CCDS57654.1"; havana_gene "OTTMUSG00000063003.1"; havana_transcript "OTTMUST00000153347.1";
chr9	HAVANA	CDS	20823476	20823604	0	-	2	gene_id "ENSMUSG00000004099.17"; transcript_id "ENSMUST00000216540.2"; gene_type "protein_coding"; gene_name "Dnmt1"; transcript_type "protein_coding"; transcript_name "Dnmt1-207"; exon_number 31; exon_id "ENSMUSE00000217279.4"; level 2; protein_id "ENSMUSP00000150433.2"; transcript_support_level "1"; mgi_id "MGI:94912"; tag "basic"; tag "CCDS"; ccdsid "CCDS57654.1"; havana_gene "OTTMUSG00000063003.1"; havana_transcript "OTTMUST00000153347.1";
chr9	HAVANA	exon	20823868	20823952	0	-	.	gene_id "ENSMUSG00000004099.17"; transcript_id "ENSMUST00000178110.3"; gene_type "protein_coding"; gene_name "Dnmt1"; transcript_type "protein_coding"; transcript_name "Dnmt1-203"; exon_number 30; exon_id "ENSMUSE00000217277.4"; level 2; protein_id "ENSMUSP00000136669.3"; transcript_support_level "1"; mgi_id "MGI:94912"; tag "CAGE_supported_TSS"; tag "basic"; tag "CCDS"; ccdsid "CCDS57653.1"; havana_gene "OTTMUSG00000063003.1"; havana_transcript "OTTMUST00000153346.1";
chr9	HAVANA	CDS	20823868	20823952	0	-	0	gene_id "ENSMUSG00000004099.17"; transcript_id "ENSMUST00000178110.3"; gene_type "protein_coding"; gene_name "Dnmt1"; transcript_type "protein_coding"; transcript_name "Dnmt1-203"; exon_number 30; exon_id "ENSMUSE00000217277.4"; level 2; protein_id "ENSMUSP00000136669.3"; transcript_support_level "1"; mgi_id "MGI:94912"; tag "CAGE_supported_TSS"; tag "basic"; tag "CCDS"; ccdsid "CCDS57653.1"; havana_gene "OTTMUSG00000063003.1"; havana_transcript "OTTMUST00000153346.1";
chr9	HAVANA	exon	20823868	20823952	0	-	.	gene_id "ENSMUSG00000004099.17"; transcript_id "ENSMUST00000004202.17"; gene_type "protein_coding"; gene_name "Dnmt1"; transcript_type "protein_coding"; transcript_name "Dnmt1-201"; exon_number 30; exon_id "ENSMUSE00000217277.4"; level 2; protein_id "ENSMUSP00000004202.10"; transcript_support_level "1"; mgi_id "MGI:94912"; tag "upstream_ATG"; tag "basic"; tag "Ensembl_canonical"; tag "GENCODE_Primary"; tag "appris_principal_1"; tag "CCDS"; ccdsid "CCDS57655.1"; havana_gene "OTTMUSG00000063003.1"; havana_transcript "OTTMUST00000153345.1";
chr9	HAVANA	CDS	20823868	20823952	0	-	0	gene_id "ENSMUSG00000004099.17"; transcript_id "ENSMUST00000004202.17"; gene_type "protein_coding"; gene_name "Dnmt1"; transcript_type "protein_coding"; transcript_name "Dnmt1-201"; exon_number 30; exon_id "ENSMUSE00000217277.4"; level 2; protein_id "ENSMUSP00000004202.10"; transcript_support_level "1"; mgi_id "MGI:94912"; tag "upstream_ATG"; tag "basic"; tag "Ensembl_canonical"; tag "GENCODE_Primary"; tag "appris_principal_1"; tag "CCDS"; ccdsid "CCDS57655.1"; havana_gene "OTTMUSG00000063003.1"; havana_transcript "OTTMUST00000153345.1";
chr9	HAVANA	exon	20823868	20823952	0	-	.	gene_id "ENSMUSG00000004099.17"; transcript_id "ENSMUST00000177754.9"; gene_type "protein_coding"; gene_name "Dnmt1"; transcript_type "protein_coding"; transcript_name "Dnmt1-202"; exon_number 30; exon_id "ENSMUSE00000217277.4"; level 2; protein_id "ENSMUSP00000136982.2"; transcript_support_level "1"; mgi_id "MGI:94912"; tag "basic"; tag "CCDS"; ccdsid "CCDS57653.1"; havana_gene "OTTMUSG00000063003.1"; havana_transcript "OTTMUST00000153350.1";
chr9	HAVANA	CDS	20823868	20823952	0	-	0	gene_id "ENSMUSG00000004099.17"; transcript_id "ENSMUST00000177754.9"; gene_type "protein_coding"; gene_name "Dnmt1"; transcript_type "protein_coding"; transcript_name "Dnmt1-202"; exon_number 30; exon_id "ENSMUSE00000217277.4"; level 2; protein_id "ENSMUSP00000136982.2"; transcript_support_level "1"; mgi_id "MGI:94912"; tag "basic"; tag "CCDS"; ccdsid "CCDS57653.1"; havana_gene "OTTMUSG00000063003.1"; havana_transcript "OTTMUST00000153350.1";
chr9	HAVANA	exon	20823868	20823952	0	-	.	gene_id "ENSMUSG00000004099.17"; transcript_id "ENSMUST00000216540.2"; gene_type "protein_coding"; gene_name "Dnmt1"; transcript_type "protein_coding"; transcript_name "Dnmt1-207"; exon_number 30; exon_id "ENSMUSE00000217277.4"; level 2; protein_id "ENSMUSP00000150433.2"; transcript_support_level "1"; mgi_id "MGI:94912"; tag "basic"; tag "CCDS"; ccdsid "CCDS57654.1"; havana_gene "OTTMUSG00000063003.1"; havana_transcript "OTTMUST00000153347.1";
chr9	HAVANA	CDS	20823868	20823952	0	-	0	gene_id "ENSMUSG00000004099.17"; transcript_id "ENSMUST00000216540.2"; gene_type "protein_coding"; gene_name "Dnmt1"; transcript_type "protein_coding"; transcript_name "Dnmt1-207"; exon_number 30; exon_id "ENSMUSE00000217277.4"; level 2; protein_id "ENSMUSP00000150433.2"; transcript_support_level "1"; mgi_id "MGI:94912"; tag "basic"; tag "CCDS"; ccdsid "CCDS57654.1"; havana_gene "OTTMUSG00000063003.1"; havana_transcript "OTTMUST00000153347.1";
chr9	HAVANA	exon	20825193	20825385	0	-	.	gene_id "ENSMUSG00000004099.17"; transcript_id "ENSMUST00000178110.3"; gene_type "protein_coding"; gene_name "Dnmt1"; transcript_type "protein_coding"; transcript_name "Dnmt1-203"; exon_number 29; exon_id "ENSMUSE00000217274.4"; level 2; protein_id "ENSMUSP00000136669.3"; transcript_support_level "1"; mgi_id "MGI:94912"; tag "CAGE_supported_TSS"; tag "basic"; tag "CCDS"; ccdsid "CCDS57653.1"; havana_gene "OTTMUSG00000063003.1"; havana_transcript "OTTMUST00000153346.1";
chr9	HAVANA	CDS	20825193	20825385	0	-	1	gene_id "ENSMUSG00000004099.17"; transcript_id "ENSMUST00000178110.3"; gene_type "protein_coding"; gene_name "Dnmt1"; transcript_type "protein_coding"; transcript_name "Dnmt1-203"; exon_number 29; exon_id "ENSMUSE00000217274.4"; level 2; protein_id "ENSMUSP00000136669.3"; transcript_support_level "1"; mgi_id "MGI:94912"; tag "CAGE_supported_TSS"; tag "basic"; tag "CCDS"; ccdsid "CCDS57653.1"; havana_gene "OTTMUSG00000063003.1"; havana_transcript "OTTMUST00000153346.1";
chr9	HAVANA	exon	20825193	20825385	0	-	.	gene_id "ENSMUSG00000004099.17"; transcript_id "ENSMUST00000004202.17"; gene_type "protein_coding"; gene_name "Dnmt1"; transcript_type "protein_coding"; transcript_name "Dnmt1-201"; exon_number 29; exon_id "ENSMUSE00000217274.4"; level 2; protein_id "ENSMUSP00000004202.10"; transcript_support_level "1"; mgi_id "MGI:94912"; tag "upstream_ATG"; tag "basic"; tag "Ensembl_canonical"; tag "GENCODE_Primary"; tag "appris_principal_1"; tag "CCDS"; ccdsid "CCDS57655.1"; havana_gene "OTTMUSG00000063003.1"; havana_transcript "OTTMUST00000153345.1";
chr9	HAVANA	CDS	20825193	20825385	0	-	1	gene_id "ENSMUSG00000004099.17"; transcript_id "ENSMUST00000004202.17"; gene_type "protein_coding"; gene_name "Dnmt1"; transcript_type "protein_coding"; transcript_name "Dnmt1-201"; exon_number 29; exon_id "ENSMUSE00000217274.4"; level 2; protein_id "ENSMUSP00000004202.10"; transcript_support_level "1"; mgi_id "MGI:94912"; tag "upstream_ATG"; tag "basic"; tag "Ensembl_canonical"; tag "GENCODE_Primary"; tag "appris_principal_1"; tag "CCDS"; ccdsid "CCDS57655.1"; havana_gene "OTTMUSG00000063003.1"; havana_transcript "OTTMUST00000153345.1";
chr9	HAVANA	exon	20825193	20825385	0	-	.	gene_id "ENSMUSG00000004099.17"; transcript_id "ENSMUST00000177754.9"; gene_type "protein_coding"; gene_name "Dnmt1"; transcript_type "protein_coding"; transcript_name "Dnmt1-202"; exon_number 29; exon_id "ENSMUSE00000217274.4"; level 2; protein_id "ENSMUSP00000136982.2"; transcript_support_level "1"; mgi_id "MGI:94912"; tag "basic"; tag "CCDS"; ccdsid "CCDS57653.1"; havana_gene "OTTMUSG00000063003.1"; havana_transcript "OTTMUST00000153350.1";
chr9	HAVANA	CDS	20825193	20825385	0	-	1	gene_id "ENSMUSG00000004099.17"; transcript_id "ENSMUST00000177754.9"; gene_type "protein_coding"; gene_name "Dnmt1"; transcript_type "protein_coding"; transcript_name "Dnmt1-202"; exon_number 29; exon_id "ENSMUSE00000217274.4"; level 2; protein_id "ENSMUSP00000136982.2"; transcript_support_level "1"; mgi_id "MGI:94912"; tag "basic"; tag "CCDS"; ccdsid "CCDS57653.1"; havana_gene "OTTMUSG00000063003.1"; havana_transcript "OTTMUST00000153350.1";
chr9	HAVANA	exon	20825193	20825385	0	-	.	gene_id "ENSMUSG00000004099.17"; transcript_id "ENSMUST00000216540.2"; gene_type "protein_coding"; gene_name "Dnmt1"; transcript_type "protein_coding"; transcript_name "Dnmt1-207"; exon_number 29; exon_id "ENSMUSE00000217274.4"; level 2; protein_id "ENSMUSP00000150433.2"; transcript_support_level "1"; mgi_id "MGI:94912"; tag "basic"; tag "CCDS"; ccdsid "CCDS57654.1"; havana_gene "OTTMUSG00000063003.1"; havana_transcript "OTTMUST00000153347.1";
chr9	HAVANA	CDS	20825193	20825385	0	-	1	gene_id "ENSMUSG00000004099.17"; transcript_id "ENSMUST00000216540.2"; gene_type "protein_coding"; gene_name "Dnmt1"; transcript_type "protein_coding"; transcript_name "Dnmt1-207"; exon_number 29; exon_id "ENSMUSE00000217274.4"; level 2; protein_id "ENSMUSP00000150433.2"; transcript_support_level "1"; mgi_id "MGI:94912"; tag "basic"; tag "CCDS"; ccdsid "CCDS57654.1"; havana_gene "OTTMUSG00000063003.1"; havana_transcript "OTTMUST00000153347.1";
chr9	ENSEMBL	gene	20825386	20825460	0	-	.	gene_id "ENSMUSG00000099147.3"; gene_type "miRNA"; gene_name "Mir7081"; level 3; mgi_id "MGI:5531286";
chr9	ENSEMBL	transcript	20825386	20825460	0	-	.	gene_id "ENSMUSG00000099147.3"; transcript_id "ENSMUST00000184490.3"; gene_type "miRNA"; gene_name "Mir7081"; transcript_type "miRNA"; transcript_name "Mir7081-201"; level 3; transcript_support_level "NA"; mgi_id "MGI:5531286"; tag "basic"; tag "Ensembl_canonical"; tag "GENCODE_Primary";
chr9	ENSEMBL	exon	20825386	20825460	0	-	.	gene_id "ENSMUSG00000099147.3"; transcript_id "ENSMUST00000184490.3"; gene_type "miRNA"; gene_name "Mir7081"; transcript_type "miRNA"; transcript_name "Mir7081-201"; exon_number 1; exon_id "ENSMUSE00001315786.2"; level 3; transcript_support_level "NA"; mgi_id "MGI:5531286"; tag "basic"; tag "Ensembl_canonical"; tag "GENCODE_Primary";
chr9	HAVANA	exon	20827018	20827236	0	-	.	gene_id "ENSMUSG00000004099.17"; transcript_id "ENSMUST00000178110.3"; gene_type "protein_coding"; gene_name "Dnmt1"; transcript_type "protein_coding"; transcript_name "Dnmt1-203"; exon_number 28; exon_id "ENSMUSE00000217280.4"; level 2; protein_id "ENSMUSP00000136669.3"; transcript_support_level "1"; mgi_id "MGI:94912"; tag "CAGE_supported_TSS"; tag "basic"; tag "CCDS"; ccdsid "CCDS57653.1"; havana_gene "OTTMUSG00000063003.1"; havana_transcript "OTTMUST00000153346.1";
chr9	HAVANA	CDS	20827018	20827236	0	-	1	gene_id "ENSMUSG00000004099.17"; transcript_id "ENSMUST00000178110.3"; gene_type "protein_coding"; gene_name "Dnmt1"; transcript_type "protein_coding"; transcript_name "Dnmt1-203"; exon_number 28; exon_id "ENSMUSE00000217280.4"; level 2; protein_id "ENSMUSP00000136669.3"; transcript_support_level "1"; mgi_id "MGI:94912"; tag "CAGE_supported_TSS"; tag "basic"; tag "CCDS"; ccdsid "CCDS57653.1"; havana_gene "OTTMUSG00000063003.1"; havana_transcript "OTTMUST00000153346.1";
chr9	HAVANA	exon	20827018	20827236	0	-	.	gene_id "ENSMUSG00000004099.17"; transcript_id "ENSMUST00000004202.17"; gene_type "protein_coding"; gene_name "Dnmt1"; transcript_type "protein_coding"; transcript_name "Dnmt1-201"; exon_number 28; exon_id "ENSMUSE00000217280.4"; level 2; protein_id "ENSMUSP00000004202.10"; transcript_support_level "1"; mgi_id "MGI:94912"; tag "upstream_ATG"; tag "basic"; tag "Ensembl_canonical"; tag "GENCODE_Primary"; tag "appris_principal_1"; tag "CCDS"; ccdsid "CCDS57655.1"; havana_gene "OTTMUSG00000063003.1"; havana_transcript "OTTMUST00000153345.1";
chr9	HAVANA	CDS	20827018	20827236	0	-	1	gene_id "ENSMUSG00000004099.17"; transcript_id "ENSMUST00000004202.17"; gene_type "protein_coding"; gene_name "Dnmt1"; transcript_type "protein_coding"; transcript_name "Dnmt1-201"; exon_number 28; exon_id "ENSMUSE00000217280.4"; level 2; protein_id "ENSMUSP00000004202.10"; transcript_support_level "1"; mgi_id "MGI:94912"; tag "upstream_ATG"; tag "basic"; tag "Ensembl_canonical"; tag "GENCODE_Primary"; tag "appris_principal_1"; tag "CCDS"; ccdsid "CCDS57655.1"; havana_gene "OTTMUSG00000063003.1"; havana_transcript "OTTMUST00000153345.1";
chr9	HAVANA	exon	20827018	20827236	0	-	.	gene_id "ENSMUSG00000004099.17"; transcript_id "ENSMUST00000177754.9"; gene_type "protein_coding"; gene_name "Dnmt1"; transcript_type "protein_coding"; transcript_name "Dnmt1-202"; exon_number 28; exon_id "ENSMUSE00000217280.4"; level 2; protein_id "ENSMUSP00000136982.2"; transcript_support_level "1"; mgi_id "MGI:94912"; tag "basic"; tag "CCDS"; ccdsid "CCDS57653.1"; havana_gene "OTTMUSG00000063003.1"; havana_transcript "OTTMUST00000153350.1";
chr9	HAVANA	CDS	20827018	20827236	0	-	1	gene_id "ENSMUSG00000004099.17"; transcript_id "ENSMUST00000177754.9"; gene_type "protein_coding"; gene_name "Dnmt1"; transcript_type "protein_coding"; transcript_name "Dnmt1-202"; exon_number 28; exon_id "ENSMUSE00000217280.4"; level 2; protein_id "ENSMUSP00000136982.2"; transcript_support_level "1"; mgi_id "MGI:94912"; tag "basic"; tag "CCDS"; ccdsid "CCDS57653.1"; havana_gene "OTTMUSG00000063003.1"; havana_transcript "OTTMUST00000153350.1";
chr9	HAVANA	exon	20827018	20827236	0	-	.	gene_id "ENSMUSG00000004099.17"; transcript_id "ENSMUST00000216540.2"; gene_type "protein_coding"; gene_name "Dnmt1"; transcript_type "protein_coding"; transcript_name "Dnmt1-207"; exon_number 28; exon_id "ENSMUSE00000217280.4"; level 2; protein_id "ENSMUSP00000150433.2"; transcript_support_level "1"; mgi_id "MGI:94912"; tag "basic"; tag "CCDS"; ccdsid "CCDS57654.1"; havana_gene "OTTMUSG00000063003.1"; havana_transcript "OTTMUST00000153347.1";
chr9	HAVANA	CDS	20827018	20827236	0	-	1	gene_id "ENSMUSG00000004099.17"; transcript_id "ENSMUST00000216540.2"; gene_type "protein_coding"; gene_name "Dnmt1"; transcript_type "protein_coding"; transcript_name "Dnmt1-207"; exon_number 28; exon_id "ENSMUSE00000217280.4"; level 2; protein_id "ENSMUSP00000150433.2"; transcript_support_level "1"; mgi_id "MGI:94912"; tag "basic"; tag "CCDS"; ccdsid "CCDS57654.1"; havana_gene "OTTMUSG00000063003.1"; havana_transcript "OTTMUST00000153347.1";
chr9	HAVANA	exon	20828593	20828766	0	-	.	gene_id "ENSMUSG00000004099.17"; transcript_id "ENSMUST00000178110.3"; gene_type "protein_coding"; gene_name "Dnmt1"; transcript_type "protein_coding"; transcript_name "Dnmt1-203"; exon_number 27; exon_id "ENSMUSE00000217263.4"; level 2; protein_id "ENSMUSP00000136669.3"; transcript_support_level "1"; mgi_id "MGI:94912"; tag "CAGE_supported_TSS"; tag "basic"; tag "CCDS"; ccdsid "CCDS57653.1"; havana_gene "OTTMUSG00000063003.1"; havana_transcript "OTTMUST00000153346.1";
chr9	HAVANA	CDS	20828593	20828766	0	-	1	gene_id "ENSMUSG00000004099.17"; transcript_id "ENSMUST00000178110.3"; gene_type "protein_coding"; gene_name "Dnmt1"; transcript_type "protein_coding"; transcript_name "Dnmt1-203"; exon_number 27; exon_id "ENSMUSE00000217263.4"; level 2; protein_id "ENSMUSP00000136669.3"; transcript_support_level "1"; mgi_id "MGI:94912"; tag "CAGE_supported_TSS"; tag "basic"; tag "CCDS"; ccdsid "CCDS57653.1"; havana_gene "OTTMUSG00000063003.1"; havana_transcript "OTTMUST00000153346.1";
chr9	HAVANA	exon	20828593	20828766	0	-	.	gene_id "ENSMUSG00000004099.17"; transcript_id "ENSMUST00000004202.17"; gene_type "protein_coding"; gene_name "Dnmt1"; transcript_type "protein_coding"; transcript_name "Dnmt1-201"; exon_number 27; exon_id "ENSMUSE00000217263.4"; level 2; protein_id "ENSMUSP00000004202.10"; transcript_support_level "1"; mgi_id "MGI:94912"; tag "upstream_ATG"; tag "basic"; tag "Ensembl_canonical"; tag "GENCODE_Primary"; tag "appris_principal_1"; tag "CCDS"; ccdsid "CCDS57655.1"; havana_gene "OTTMUSG00000063003.1"; havana_transcript "OTTMUST00000153345.1";
chr9	HAVANA	CDS	20828593	20828766	0	-	1	gene_id "ENSMUSG00000004099.17"; transcript_id "ENSMUST00000004202.17"; gene_type "protein_coding"; gene_name "Dnmt1"; transcript_type "protein_coding"; transcript_name "Dnmt1-201"; exon_number 27; exon_id "ENSMUSE00000217263.4"; level 2; protein_id "ENSMUSP00000004202.10"; transcript_support_level "1"; mgi_id "MGI:94912"; tag "upstream_ATG"; tag "basic"; tag "Ensembl_canonical"; tag "GENCODE_Primary"; tag "appris_principal_1"; tag "CCDS"; ccdsid "CCDS57655.1"; havana_gene "OTTMUSG00000063003.1"; havana_transcript "OTTMUST00000153345.1";
chr9	HAVANA	exon	20828593	20828766	0	-	.	gene_id "ENSMUSG00000004099.17"; transcript_id "ENSMUST00000177754.9"; gene_type "protein_coding"; gene_name "Dnmt1"; transcript_type "protein_coding"; transcript_name "Dnmt1-202"; exon_number 27; exon_id "ENSMUSE00000217263.4"; level 2; protein_id "ENSMUSP00000136982.2"; transcript_support_level "1"; mgi_id "MGI:94912"; tag "basic"; tag "CCDS"; ccdsid "CCDS57653.1"; havana_gene "OTTMUSG00000063003.1"; havana_transcript "OTTMUST00000153350.1";
chr9	HAVANA	CDS	20828593	20828766	0	-	1	gene_id "ENSMUSG00000004099.17"; transcript_id "ENSMUST00000177754.9"; gene_type "protein_coding"; gene_name "Dnmt1"; transcript_type "protein_coding"; transcript_name "Dnmt1-202"; exon_number 27; exon_id "ENSMUSE00000217263.4"; level 2; protein_id "ENSMUSP00000136982.2"; transcript_support_level "1"; mgi_id "MGI:94912"; tag "basic"; tag "CCDS"; ccdsid "CCDS57653.1"; havana_gene "OTTMUSG00000063003.1"; havana_transcript "OTTMUST00000153350.1";
chr9	HAVANA	exon	20828593	20828766	0	-	.	gene_id "ENSMUSG00000004099.17"; transcript_id "ENSMUST00000216540.2"; gene_type "protein_coding"; gene_name "Dnmt1"; transcript_type "protein_coding"; transcript_name "Dnmt1-207"; exon_number 27; exon_id "ENSMUSE00000217263.4"; level 2; protein_id "ENSMUSP00000150433.2"; transcript_support_level "1"; mgi_id "MGI:94912"; tag "basic"; tag "CCDS"; ccdsid "CCDS57654.1"; havana_gene "OTTMUSG00000063003.1"; havana_transcript "OTTMUST00000153347.1";
chr9	HAVANA	CDS	20828593	20828766	0	-	1	gene_id "ENSMUSG00000004099.17"; transcript_id "ENSMUST00000216540.2"; gene_type "protein_coding"; gene_name "Dnmt1"; transcript_type "protein_coding"; transcript_name "Dnmt1-207"; exon_number 27; exon_id "ENSMUSE00000217263.4"; level 2; protein_id "ENSMUSP00000150433.2"; transcript_support_level "1"; mgi_id "MGI:94912"; tag "basic"; tag "CCDS"; ccdsid "CCDS57654.1"; havana_gene "OTTMUSG00000063003.1"; havana_transcript "OTTMUST00000153347.1";
chr9	HAVANA	exon	20829202	20829338	0	-	.	gene_id "ENSMUSG00000004099.17"; transcript_id "ENSMUST00000178110.3"; gene_type "protein_coding"; gene_name "Dnmt1"; transcript_type "protein_coding"; transcript_name "Dnmt1-203"; exon_number 26; exon_id "ENSMUSE00000217241.4"; level 2; protein_id "ENSMUSP00000136669.3"; transcript_support_level "1"; mgi_id "MGI:94912"; tag "CAGE_supported_TSS"; tag "basic"; tag "CCDS"; ccdsid "CCDS57653.1"; havana_gene "OTTMUSG00000063003.1"; havana_transcript "OTTMUST00000153346.1";
chr9	HAVANA	CDS	20829202	20829338	0	-	0	gene_id "ENSMUSG00000004099.17"; transcript_id "ENSMUST00000178110.3"; gene_type "protein_coding"; gene_name "Dnmt1"; transcript_type "protein_coding"; transcript_name "Dnmt1-203"; exon_number 26; exon_id "ENSMUSE00000217241.4"; level 2; protein_id "ENSMUSP00000136669.3"; transcript_support_level "1"; mgi_id "MGI:94912"; tag "CAGE_supported_TSS"; tag "basic"; tag "CCDS"; ccdsid "CCDS57653.1"; havana_gene "OTTMUSG00000063003.1"; havana_transcript "OTTMUST00000153346.1";
chr9	HAVANA	exon	20829202	20829338	0	-	.	gene_id "ENSMUSG00000004099.17"; transcript_id "ENSMUST00000004202.17"; gene_type "protein_coding"; gene_name "Dnmt1"; transcript_type "protein_coding"; transcript_name "Dnmt1-201"; exon_number 26; exon_id "ENSMUSE00000217241.4"; level 2; protein_id "ENSMUSP00000004202.10"; transcript_support_level "1"; mgi_id "MGI:94912"; tag "upstream_ATG"; tag "basic"; tag "Ensembl_canonical"; tag "GENCODE_Primary"; tag "appris_principal_1"; tag "CCDS"; ccdsid "CCDS57655.1"; havana_gene "OTTMUSG00000063003.1"; havana_transcript "OTTMUST00000153345.1";
chr9	HAVANA	CDS	20829202	20829338	0	-	0	gene_id "ENSMUSG00000004099.17"; transcript_id "ENSMUST00000004202.17"; gene_type "protein_coding"; gene_name "Dnmt1"; transcript_type "protein_coding"; transcript_name "Dnmt1-201"; exon_number 26; exon_id "ENSMUSE00000217241.4"; level 2; protein_id "ENSMUSP00000004202.10"; transcript_support_level "1"; mgi_id "MGI:94912"; tag "upstream_ATG"; tag "basic"; tag "Ensembl_canonical"; tag "GENCODE_Primary"; tag "appris_principal_1"; tag "CCDS"; ccdsid "CCDS57655.1"; havana_gene "OTTMUSG00000063003.1"; havana_transcript "OTTMUST00000153345.1";
chr9	HAVANA	exon	20829202	20829338	0	-	.	gene_id "ENSMUSG00000004099.17"; transcript_id "ENSMUST00000177754.9"; gene_type "protein_coding"; gene_name "Dnmt1"; transcript_type "protein_coding"; transcript_name "Dnmt1-202"; exon_number 26; exon_id "ENSMUSE00000217241.4"; level 2; protein_id "ENSMUSP00000136982.2"; transcript_support_level "1"; mgi_id "MGI:94912"; tag "basic"; tag "CCDS"; ccdsid "CCDS57653.1"; havana_gene "OTTMUSG00000063003.1"; havana_transcript "OTTMUST00000153350.1";
chr9	HAVANA	CDS	20829202	20829338	0	-	0	gene_id "ENSMUSG00000004099.17"; transcript_id "ENSMUST00000177754.9"; gene_type "protein_coding"; gene_name "Dnmt1"; transcript_type "protein_coding"; transcript_name "Dnmt1-202"; exon_number 26; exon_id "ENSMUSE00000217241.4"; level 2; protein_id "ENSMUSP00000136982.2"; transcript_support_level "1"; mgi_id "MGI:94912"; tag "basic"; tag "CCDS"; ccdsid "CCDS57653.1"; havana_gene "OTTMUSG00000063003.1"; havana_transcript "OTTMUST00000153350.1";
chr9	HAVANA	exon	20829202	20829338	0	-	.	gene_id "ENSMUSG00000004099.17"; transcript_id "ENSMUST00000216540.2"; gene_type "protein_coding"; gene_name "Dnmt1"; transcript_type "protein_coding"; transcript_name "Dnmt1-207"; exon_number 26; exon_id "ENSMUSE00000217241.4"; level 2; protein_id "ENSMUSP00000150433.2"; transcript_support_level "1"; mgi_id "MGI:94912"; tag "basic"; tag "CCDS"; ccdsid "CCDS57654.1"; havana_gene "OTTMUSG00000063003.1"; havana_transcript "OTTMUST00000153347.1";
chr9	HAVANA	CDS	20829202	20829338	0	-	0	gene_id "ENSMUSG00000004099.17"; transcript_id "ENSMUST00000216540.2"; gene_type "protein_coding"; gene_name "Dnmt1"; transcript_type "protein_coding"; transcript_name "Dnmt1-207"; exon_number 26; exon_id "ENSMUSE00000217241.4"; level 2; protein_id "ENSMUSP00000150433.2"; transcript_support_level "1"; mgi_id "MGI:94912"; tag "basic"; tag "CCDS"; ccdsid "CCDS57654.1"; havana_gene "OTTMUSG00000063003.1"; havana_transcript "OTTMUST00000153347.1";
chr9	HAVANA	exon	20829412	20829616	0	-	.	gene_id "ENSMUSG00000004099.17"; transcript_id "ENSMUST00000178110.3"; gene_type "protein_coding"; gene_name "Dnmt1"; transcript_type "protein_coding"; transcript_name "Dnmt1-203"; exon_number 25; exon_id "ENSMUSE00000217258.4"; level 2; protein_id "ENSMUSP00000136669.3"; transcript_support_level "1"; mgi_id "MGI:94912"; tag "CAGE_supported_TSS"; tag "basic"; tag "CCDS"; ccdsid "CCDS57653.1"; havana_gene "OTTMUSG00000063003.1"; havana_transcript "OTTMUST00000153346.1";
chr9	HAVANA	CDS	20829412	20829616	0	-	1	gene_id "ENSMUSG00000004099.17"; transcript_id "ENSMUST00000178110.3"; gene_type "protein_coding"; gene_name "Dnmt1"; transcript_type "protein_coding"; transcript_name "Dnmt1-203"; exon_number 25; exon_id "ENSMUSE00000217258.4"; level 2; protein_id "ENSMUSP00000136669.3"; transcript_support_level "1"; mgi_id "MGI:94912"; tag "CAGE_supported_TSS"; tag "basic"; tag "CCDS"; ccdsid "CCDS57653.1"; havana_gene "OTTMUSG00000063003.1"; havana_transcript "OTTMUST00000153346.1";
chr9	HAVANA	exon	20829412	20829616	0	-	.	gene_id "ENSMUSG00000004099.17"; transcript_id "ENSMUST00000004202.17"; gene_type "protein_coding"; gene_name "Dnmt1"; transcript_type "protein_coding"; transcript_name "Dnmt1-201"; exon_number 25; exon_id "ENSMUSE00000217258.4"; level 2; protein_id "ENSMUSP00000004202.10"; transcript_support_level "1"; mgi_id "MGI:94912"; tag "upstream_ATG"; tag "basic"; tag "Ensembl_canonical"; tag "GENCODE_Primary"; tag "appris_principal_1"; tag "CCDS"; ccdsid "CCDS57655.1"; havana_gene "OTTMUSG00000063003.1"; havana_transcript "OTTMUST00000153345.1";
chr9	HAVANA	CDS	20829412	20829616	0	-	1	gene_id "ENSMUSG00000004099.17"; transcript_id "ENSMUST00000004202.17"; gene_type "protein_coding"; gene_name "Dnmt1"; transcript_type "protein_coding"; transcript_name "Dnmt1-201"; exon_number 25; exon_id "ENSMUSE00000217258.4"; level 2; protein_id "ENSMUSP00000004202.10"; transcript_support_level "1"; mgi_id "MGI:94912"; tag "upstream_ATG"; tag "basic"; tag "Ensembl_canonical"; tag "GENCODE_Primary"; tag "appris_principal_1"; tag "CCDS"; ccdsid "CCDS57655.1"; havana_gene "OTTMUSG00000063003.1"; havana_transcript "OTTMUST00000153345.1";
chr9	HAVANA	exon	20829412	20829616	0	-	.	gene_id "ENSMUSG00000004099.17"; transcript_id "ENSMUST00000177754.9"; gene_type "protein_coding"; gene_name "Dnmt1"; transcript_type "protein_coding"; transcript_name "Dnmt1-202"; exon_number 25; exon_id "ENSMUSE00000217258.4"; level 2; protein_id "ENSMUSP00000136982.2"; transcript_support_level "1"; mgi_id "MGI:94912"; tag "basic"; tag "CCDS"; ccdsid "CCDS57653.1"; havana_gene "OTTMUSG00000063003.1"; havana_transcript "OTTMUST00000153350.1";
chr9	HAVANA	CDS	20829412	20829616	0	-	1	gene_id "ENSMUSG00000004099.17"; transcript_id "ENSMUST00000177754.9"; gene_type "protein_coding"; gene_name "Dnmt1"; transcript_type "protein_coding"; transcript_name "Dnmt1-202"; exon_number 25; exon_id "ENSMUSE00000217258.4"; level 2; protein_id "ENSMUSP00000136982.2"; transcript_support_level "1"; mgi_id "MGI:94912"; tag "basic"; tag "CCDS"; ccdsid "CCDS57653.1"; havana_gene "OTTMUSG00000063003.1"; havana_transcript "OTTMUST00000153350.1";
chr9	HAVANA	exon	20829412	20829616	0	-	.	gene_id "ENSMUSG00000004099.17"; transcript_id "ENSMUST00000216540.2"; gene_type "protein_coding"; gene_name "Dnmt1"; transcript_type "protein_coding"; transcript_name "Dnmt1-207"; exon_number 25; exon_id "ENSMUSE00000217258.4"; level 2; protein_id "ENSMUSP00000150433.2"; transcript_support_level "1"; mgi_id "MGI:94912"; tag "basic"; tag "CCDS"; ccdsid "CCDS57654.1"; havana_gene "OTTMUSG00000063003.1"; havana_transcript "OTTMUST00000153347.1";
chr9	HAVANA	CDS	20829412	20829616	0	-	1	gene_id "ENSMUSG00000004099.17"; transcript_id "ENSMUST00000216540.2"; gene_type "protein_coding"; gene_name "Dnmt1"; transcript_type "protein_coding"; transcript_name "Dnmt1-207"; exon_number 25; exon_id "ENSMUSE00000217258.4"; level 2; protein_id "ENSMUSP00000150433.2"; transcript_support_level "1"; mgi_id "MGI:94912"; tag "basic"; tag "CCDS"; ccdsid "CCDS57654.1"; havana_gene "OTTMUSG00000063003.1"; havana_transcript "OTTMUST00000153347.1";
chr9	HAVANA	exon	20829731	20829846	0	-	.	gene_id "ENSMUSG00000004099.17"; transcript_id "ENSMUST00000178110.3"; gene_type "protein_coding"; gene_name "Dnmt1"; transcript_type "protein_coding"; transcript_name "Dnmt1-203"; exon_number 24; exon_id "ENSMUSE00000217252.4"; level 2; protein_id "ENSMUSP00000136669.3"; transcript_support_level "1"; mgi_id "MGI:94912"; tag "CAGE_supported_TSS"; tag "basic"; tag "CCDS"; ccdsid "CCDS57653.1"; havana_gene "OTTMUSG00000063003.1"; havana_transcript "OTTMUST00000153346.1";
chr9	HAVANA	CDS	20829731	20829846	0	-	0	gene_id "ENSMUSG00000004099.17"; transcript_id "ENSMUST00000178110.3"; gene_type "protein_coding"; gene_name "Dnmt1"; transcript_type "protein_coding"; transcript_name "Dnmt1-203"; exon_number 24; exon_id "ENSMUSE00000217252.4"; level 2; protein_id "ENSMUSP00000136669.3"; transcript_support_level "1"; mgi_id "MGI:94912"; tag "CAGE_supported_TSS"; tag "basic"; tag "CCDS"; ccdsid "CCDS57653.1"; havana_gene "OTTMUSG00000063003.1"; havana_transcript "OTTMUST00000153346.1";
chr9	HAVANA	exon	20829731	20829846	0	-	.	gene_id "ENSMUSG00000004099.17"; transcript_id "ENSMUST00000004202.17"; gene_type "protein_coding"; gene_name "Dnmt1"; transcript_type "protein_coding"; transcript_name "Dnmt1-201"; exon_number 24; exon_id "ENSMUSE00000217252.4"; level 2; protein_id "ENSMUSP00000004202.10"; transcript_support_level "1"; mgi_id "MGI:94912"; tag "upstream_ATG"; tag "basic"; tag "Ensembl_canonical"; tag "GENCODE_Primary"; tag "appris_principal_1"; tag "CCDS"; ccdsid "CCDS57655.1"; havana_gene "OTTMUSG00000063003.1"; havana_transcript "OTTMUST00000153345.1";
chr9	HAVANA	CDS	20829731	20829846	0	-	0	gene_id "ENSMUSG00000004099.17"; transcript_id "ENSMUST00000004202.17"; gene_type "protein_coding"; gene_name "Dnmt1"; transcript_type "protein_coding"; transcript_name "Dnmt1-201"; exon_number 24; exon_id "ENSMUSE00000217252.4"; level 2; protein_id "ENSMUSP00000004202.10"; transcript_support_level "1"; mgi_id "MGI:94912"; tag "upstream_ATG"; tag "basic"; tag "Ensembl_canonical"; tag "GENCODE_Primary"; tag "appris_principal_1"; tag "CCDS"; ccdsid "CCDS57655.1"; havana_gene "OTTMUSG00000063003.1"; havana_transcript "OTTMUST00000153345.1";
chr9	HAVANA	exon	20829731	20829846	0	-	.	gene_id "ENSMUSG00000004099.17"; transcript_id "ENSMUST00000177754.9"; gene_type "protein_coding"; gene_name "Dnmt1"; transcript_type "protein_coding"; transcript_name "Dnmt1-202"; exon_number 24; exon_id "ENSMUSE00000217252.4"; level 2; protein_id "ENSMUSP00000136982.2"; transcript_support_level "1"; mgi_id "MGI:94912"; tag "basic"; tag "CCDS"; ccdsid "CCDS57653.1"; havana_gene "OTTMUSG00000063003.1"; havana_transcript "OTTMUST00000153350.1";
chr9	HAVANA	CDS	20829731	20829846	0	-	0	gene_id "ENSMUSG00000004099.17"; transcript_id "ENSMUST00000177754.9"; gene_type "protein_coding"; gene_name "Dnmt1"; transcript_type "protein_coding"; transcript_name "Dnmt1-202"; exon_number 24; exon_id "ENSMUSE00000217252.4"; level 2; protein_id "ENSMUSP00000136982.2"; transcript_support_level "1"; mgi_id "MGI:94912"; tag "basic"; tag "CCDS"; ccdsid "CCDS57653.1"; havana_gene "OTTMUSG00000063003.1"; havana_transcript "OTTMUST00000153350.1";
chr9	HAVANA	exon	20829731	20829846	0	-	.	gene_id "ENSMUSG00000004099.17"; transcript_id "ENSMUST00000216540.2"; gene_type "protein_coding"; gene_name "Dnmt1"; transcript_type "protein_coding"; transcript_name "Dnmt1-207"; exon_number 24; exon_id "ENSMUSE00000217252.4"; level 2; protein_id "ENSMUSP00000150433.2"; transcript_support_level "1"; mgi_id "MGI:94912"; tag "basic"; tag "CCDS"; ccdsid "CCDS57654.1"; havana_gene "OTTMUSG00000063003.1"; havana_transcript "OTTMUST00000153347.1";
chr9	HAVANA	CDS	20829731	20829846	0	-	0	gene_id "ENSMUSG00000004099.17"; transcript_id "ENSMUST00000216540.2"; gene_type "protein_coding"; gene_name "Dnmt1"; transcript_type "protein_coding"; transcript_name "Dnmt1-207"; exon_number 24; exon_id "ENSMUSE00000217252.4"; level 2; protein_id "ENSMUSP00000150433.2"; transcript_support_level "1"; mgi_id "MGI:94912"; tag "basic"; tag "CCDS"; ccdsid "CCDS57654.1"; havana_gene "OTTMUSG00000063003.1"; havana_transcript "OTTMUST00000153347.1";
chr9	HAVANA	exon	20831136	20831283	0	-	.	gene_id "ENSMUSG00000004099.17"; transcript_id "ENSMUST00000178110.3"; gene_type "protein_coding"; gene_name "Dnmt1"; transcript_type "protein_coding"; transcript_name "Dnmt1-203"; exon_number 23; exon_id "ENSMUSE00000217257.4"; level 2; protein_id "ENSMUSP00000136669.3"; transcript_support_level "1"; mgi_id "MGI:94912"; tag "CAGE_supported_TSS"; tag "basic"; tag "CCDS"; ccdsid "CCDS57653.1"; havana_gene "OTTMUSG00000063003.1"; havana_transcript "OTTMUST00000153346.1";
chr9	HAVANA	CDS	20831136	20831283	0	-	1	gene_id "ENSMUSG00000004099.17"; transcript_id "ENSMUST00000178110.3"; gene_type "protein_coding"; gene_name "Dnmt1"; transcript_type "protein_coding"; transcript_name "Dnmt1-203"; exon_number 23; exon_id "ENSMUSE00000217257.4"; level 2; protein_id "ENSMUSP00000136669.3"; transcript_support_level "1"; mgi_id "MGI:94912"; tag "CAGE_supported_TSS"; tag "basic"; tag "CCDS"; ccdsid "CCDS57653.1"; havana_gene "OTTMUSG00000063003.1"; havana_transcript "OTTMUST00000153346.1";
chr9	HAVANA	exon	20831136	20831283	0	-	.	gene_id "ENSMUSG00000004099.17"; transcript_id "ENSMUST00000004202.17"; gene_type "protein_coding"; gene_name "Dnmt1"; transcript_type "protein_coding"; transcript_name "Dnmt1-201"; exon_number 23; exon_id "ENSMUSE00000217257.4"; level 2; protein_id "ENSMUSP00000004202.10"; transcript_support_level "1"; mgi_id "MGI:94912"; tag "upstream_ATG"; tag "basic"; tag "Ensembl_canonical"; tag "GENCODE_Primary"; tag "appris_principal_1"; tag "CCDS"; ccdsid "CCDS57655.1"; havana_gene "OTTMUSG00000063003.1"; havana_transcript "OTTMUST00000153345.1";
chr9	HAVANA	CDS	20831136	20831283	0	-	1	gene_id "ENSMUSG00000004099.17"; transcript_id "ENSMUST00000004202.17"; gene_type "protein_coding"; gene_name "Dnmt1"; transcript_type "protein_coding"; transcript_name "Dnmt1-201"; exon_number 23; exon_id "ENSMUSE00000217257.4"; level 2; protein_id "ENSMUSP00000004202.10"; transcript_support_level "1"; mgi_id "MGI:94912"; tag "upstream_ATG"; tag "basic"; tag "Ensembl_canonical"; tag "GENCODE_Primary"; tag "appris_principal_1"; tag "CCDS"; ccdsid "CCDS57655.1"; havana_gene "OTTMUSG00000063003.1"; havana_transcript "OTTMUST00000153345.1";
chr9	HAVANA	exon	20831136	20831283	0	-	.	gene_id "ENSMUSG00000004099.17"; transcript_id "ENSMUST00000177754.9"; gene_type "protein_coding"; gene_name "Dnmt1"; transcript_type "protein_coding"; transcript_name "Dnmt1-202"; exon_number 23; exon_id "ENSMUSE00000217257.4"; level 2; protein_id "ENSMUSP00000136982.2"; transcript_support_level "1"; mgi_id "MGI:94912"; tag "basic"; tag "CCDS"; ccdsid "CCDS57653.1"; havana_gene "OTTMUSG00000063003.1"; havana_transcript "OTTMUST00000153350.1";
chr9	HAVANA	CDS	20831136	20831283	0	-	1	gene_id "ENSMUSG00000004099.17"; transcript_id "ENSMUST00000177754.9"; gene_type "protein_coding"; gene_name "Dnmt1"; transcript_type "protein_coding"; transcript_name "Dnmt1-202"; exon_number 23; exon_id "ENSMUSE00000217257.4"; level 2; protein_id "ENSMUSP00000136982.2"; transcript_support_level "1"; mgi_id "MGI:94912"; tag "basic"; tag "CCDS"; ccdsid "CCDS57653.1"; havana_gene "OTTMUSG00000063003.1"; havana_transcript "OTTMUST00000153350.1";
chr9	HAVANA	exon	20831136	20831283	0	-	.	gene_id "ENSMUSG00000004099.17"; transcript_id "ENSMUST00000216540.2"; gene_type "protein_coding"; gene_name "Dnmt1"; transcript_type "protein_coding"; transcript_name "Dnmt1-207"; exon_number 23; exon_id "ENSMUSE00000217257.4"; level 2; protein_id "ENSMUSP00000150433.2"; transcript_support_level "1"; mgi_id "MGI:94912"; tag "basic"; tag "CCDS"; ccdsid "CCDS57654.1"; havana_gene "OTTMUSG00000063003.1"; havana_transcript "OTTMUST00000153347.1";
chr9	HAVANA	CDS	20831136	20831283	0	-	1	gene_id "ENSMUSG00000004099.17"; transcript_id "ENSMUST00000216540.2"; gene_type "protein_coding"; gene_name "Dnmt1"; transcript_type "protein_coding"; transcript_name "Dnmt1-207"; exon_number 23; exon_id "ENSMUSE00000217257.4"; level 2; protein_id "ENSMUSP00000150433.2"; transcript_support_level "1"; mgi_id "MGI:94912"; tag "basic"; tag "CCDS"; ccdsid "CCDS57654.1"; havana_gene "OTTMUSG00000063003.1"; havana_transcript "OTTMUST00000153347.1";
chr9	HAVANA	exon	20831405	20831502	0	-	.	gene_id "ENSMUSG00000004099.17"; transcript_id "ENSMUST00000178110.3"; gene_type "protein_coding"; gene_name "Dnmt1"; transcript_type "protein_coding"; transcript_name "Dnmt1-203"; exon_number 22; exon_id "ENSMUSE00000217271.4"; level 2; protein_id "ENSMUSP00000136669.3"; transcript_support_level "1"; mgi_id "MGI:94912"; tag "CAGE_supported_TSS"; tag "basic"; tag "CCDS"; ccdsid "CCDS57653.1"; havana_gene "OTTMUSG00000063003.1"; havana_transcript "OTTMUST00000153346.1";
chr9	HAVANA	CDS	20831405	20831502	0	-	0	gene_id "ENSMUSG00000004099.17"; transcript_id "ENSMUST00000178110.3"; gene_type "protein_coding"; gene_name "Dnmt1"; transcript_type "protein_coding"; transcript_name "Dnmt1-203"; exon_number 22; exon_id "ENSMUSE00000217271.4"; level 2; protein_id "ENSMUSP00000136669.3"; transcript_support_level "1"; mgi_id "MGI:94912"; tag "CAGE_supported_TSS"; tag "basic"; tag "CCDS"; ccdsid "CCDS57653.1"; havana_gene "OTTMUSG00000063003.1"; havana_transcript "OTTMUST00000153346.1";
chr9	HAVANA	exon	20831405	20831502	0	-	.	gene_id "ENSMUSG00000004099.17"; transcript_id "ENSMUST00000004202.17"; gene_type "protein_coding"; gene_name "Dnmt1"; transcript_type "protein_coding"; transcript_name "Dnmt1-201"; exon_number 22; exon_id "ENSMUSE00000217271.4"; level 2; protein_id "ENSMUSP00000004202.10"; transcript_support_level "1"; mgi_id "MGI:94912"; tag "upstream_ATG"; tag "basic"; tag "Ensembl_canonical"; tag "GENCODE_Primary"; tag "appris_principal_1"; tag "CCDS"; ccdsid "CCDS57655.1"; havana_gene "OTTMUSG00000063003.1"; havana_transcript "OTTMUST00000153345.1";
chr9	HAVANA	CDS	20831405	20831502	0	-	0	gene_id "ENSMUSG00000004099.17"; transcript_id "ENSMUST00000004202.17"; gene_type "protein_coding"; gene_name "Dnmt1"; transcript_type "protein_coding"; transcript_name "Dnmt1-201"; exon_number 22; exon_id "ENSMUSE00000217271.4"; level 2; protein_id "ENSMUSP00000004202.10"; transcript_support_level "1"; mgi_id "MGI:94912"; tag "upstream_ATG"; tag "basic"; tag "Ensembl_canonical"; tag "GENCODE_Primary"; tag "appris_principal_1"; tag "CCDS"; ccdsid "CCDS57655.1"; havana_gene "OTTMUSG00000063003.1"; havana_transcript "OTTMUST00000153345.1";
chr9	HAVANA	exon	20831405	20831502	0	-	.	gene_id "ENSMUSG00000004099.17"; transcript_id "ENSMUST00000177754.9"; gene_type "protein_coding"; gene_name "Dnmt1"; transcript_type "protein_coding"; transcript_name "Dnmt1-202"; exon_number 22; exon_id "ENSMUSE00000217271.4"; level 2; protein_id "ENSMUSP00000136982.2"; transcript_support_level "1"; mgi_id "MGI:94912"; tag "basic"; tag "CCDS"; ccdsid "CCDS57653.1"; havana_gene "OTTMUSG00000063003.1"; havana_transcript "OTTMUST00000153350.1";
chr9	HAVANA	CDS	20831405	20831502	0	-	0	gene_id "ENSMUSG00000004099.17"; transcript_id "ENSMUST00000177754.9"; gene_type "protein_coding"; gene_name "Dnmt1"; transcript_type "protein_coding"; transcript_name "Dnmt1-202"; exon_number 22; exon_id "ENSMUSE00000217271.4"; level 2; protein_id "ENSMUSP00000136982.2"; transcript_support_level "1"; mgi_id "MGI:94912"; tag "basic"; tag "CCDS"; ccdsid "CCDS57653.1"; havana_gene "OTTMUSG00000063003.1"; havana_transcript "OTTMUST00000153350.1";
chr9	HAVANA	exon	20831405	20831502	0	-	.	gene_id "ENSMUSG00000004099.17"; transcript_id "ENSMUST00000216540.2"; gene_type "protein_coding"; gene_name "Dnmt1"; transcript_type "protein_coding"; transcript_name "Dnmt1-207"; exon_number 22; exon_id "ENSMUSE00000217271.4"; level 2; protein_id "ENSMUSP00000150433.2"; transcript_support_level "1"; mgi_id "MGI:94912"; tag "basic"; tag "CCDS"; ccdsid "CCDS57654.1"; havana_gene "OTTMUSG00000063003.1"; havana_transcript "OTTMUST00000153347.1";
chr9	HAVANA	CDS	20831405	20831502	0	-	0	gene_id "ENSMUSG00000004099.17"; transcript_id "ENSMUST00000216540.2"; gene_type "protein_coding"; gene_name "Dnmt1"; transcript_type "protein_coding"; transcript_name "Dnmt1-207"; exon_number 22; exon_id "ENSMUSE00000217271.4"; level 2; protein_id "ENSMUSP00000150433.2"; transcript_support_level "1"; mgi_id "MGI:94912"; tag "basic"; tag "CCDS"; ccdsid "CCDS57654.1"; havana_gene "OTTMUSG00000063003.1"; havana_transcript "OTTMUST00000153347.1";
chr9	HAVANA	exon	20833319	20833496	0	-	.	gene_id "ENSMUSG00000004099.17"; transcript_id "ENSMUST00000178110.3"; gene_type "protein_coding"; gene_name "Dnmt1"; transcript_type "protein_coding"; transcript_name "Dnmt1-203"; exon_number 21; exon_id "ENSMUSE00000217272.4"; level 2; protein_id "ENSMUSP00000136669.3"; transcript_support_level "1"; mgi_id "MGI:94912"; tag "CAGE_supported_TSS"; tag "basic"; tag "CCDS"; ccdsid "CCDS57653.1"; havana_gene "OTTMUSG00000063003.1"; havana_transcript "OTTMUST00000153346.1";
chr9	HAVANA	CDS	20833319	20833496	0	-	1	gene_id "ENSMUSG00000004099.17"; transcript_id "ENSMUST00000178110.3"; gene_type "protein_coding"; gene_name "Dnmt1"; transcript_type "protein_coding"; transcript_name "Dnmt1-203"; exon_number 21; exon_id "ENSMUSE00000217272.4"; level 2; protein_id "ENSMUSP00000136669.3"; transcript_support_level "1"; mgi_id "MGI:94912"; tag "CAGE_supported_TSS"; tag "basic"; tag "CCDS"; ccdsid "CCDS57653.1"; havana_gene "OTTMUSG00000063003.1"; havana_transcript "OTTMUST00000153346.1";
chr9	HAVANA	exon	20833319	20833496	0	-	.	gene_id "ENSMUSG00000004099.17"; transcript_id "ENSMUST00000004202.17"; gene_type "protein_coding"; gene_name "Dnmt1"; transcript_type "protein_coding"; transcript_name "Dnmt1-201"; exon_number 21; exon_id "ENSMUSE00000217272.4"; level 2; protein_id "ENSMUSP00000004202.10"; transcript_support_level "1"; mgi_id "MGI:94912"; tag "upstream_ATG"; tag "basic"; tag "Ensembl_canonical"; tag "GENCODE_Primary"; tag "appris_principal_1"; tag "CCDS"; ccdsid "CCDS57655.1"; havana_gene "OTTMUSG00000063003.1"; havana_transcript "OTTMUST00000153345.1";
chr9	HAVANA	CDS	20833319	20833496	0	-	1	gene_id "ENSMUSG00000004099.17"; transcript_id "ENSMUST00000004202.17"; gene_type "protein_coding"; gene_name "Dnmt1"; transcript_type "protein_coding"; transcript_name "Dnmt1-201"; exon_number 21; exon_id "ENSMUSE00000217272.4"; level 2; protein_id "ENSMUSP00000004202.10"; transcript_support_level "1"; mgi_id "MGI:94912"; tag "upstream_ATG"; tag "basic"; tag "Ensembl_canonical"; tag "GENCODE_Primary"; tag "appris_principal_1"; tag "CCDS"; ccdsid "CCDS57655.1"; havana_gene "OTTMUSG00000063003.1"; havana_transcript "OTTMUST00000153345.1";
chr9	HAVANA	exon	20833319	20833496	0	-	.	gene_id "ENSMUSG00000004099.17"; transcript_id "ENSMUST00000177754.9"; gene_type "protein_coding"; gene_name "Dnmt1"; transcript_type "protein_coding"; transcript_name "Dnmt1-202"; exon_number 21; exon_id "ENSMUSE00000217272.4"; level 2; protein_id "ENSMUSP00000136982.2"; transcript_support_level "1"; mgi_id "MGI:94912"; tag "basic"; tag "CCDS"; ccdsid "CCDS57653.1"; havana_gene "OTTMUSG00000063003.1"; havana_transcript "OTTMUST00000153350.1";
chr9	HAVANA	CDS	20833319	20833496	0	-	1	gene_id "ENSMUSG00000004099.17"; transcript_id "ENSMUST00000177754.9"; gene_type "protein_coding"; gene_name "Dnmt1"; transcript_type "protein_coding"; transcript_name "Dnmt1-202"; exon_number 21; exon_id "ENSMUSE00000217272.4"; level 2; protein_id "ENSMUSP00000136982.2"; transcript_support_level "1"; mgi_id "MGI:94912"; tag "basic"; tag "CCDS"; ccdsid "CCDS57653.1"; havana_gene "OTTMUSG00000063003.1"; havana_transcript "OTTMUST00000153350.1";
chr9	HAVANA	exon	20833319	20833496	0	-	.	gene_id "ENSMUSG00000004099.17"; transcript_id "ENSMUST00000216540.2"; gene_type "protein_coding"; gene_name "Dnmt1"; transcript_type "protein_coding"; transcript_name "Dnmt1-207"; exon_number 21; exon_id "ENSMUSE00000217272.4"; level 2; protein_id "ENSMUSP00000150433.2"; transcript_support_level "1"; mgi_id "MGI:94912"; tag "basic"; tag "CCDS"; ccdsid "CCDS57654.1"; havana_gene "OTTMUSG00000063003.1"; havana_transcript "OTTMUST00000153347.1";
chr9	HAVANA	CDS	20833319	20833496	0	-	1	gene_id "ENSMUSG00000004099.17"; transcript_id "ENSMUST00000216540.2"; gene_type "protein_coding"; gene_name "Dnmt1"; transcript_type "protein_coding"; transcript_name "Dnmt1-207"; exon_number 21; exon_id "ENSMUSE00000217272.4"; level 2; protein_id "ENSMUSP00000150433.2"; transcript_support_level "1"; mgi_id "MGI:94912"; tag "basic"; tag "CCDS"; ccdsid "CCDS57654.1"; havana_gene "OTTMUSG00000063003.1"; havana_transcript "OTTMUST00000153347.1";
chr9	HAVANA	exon	20833590	20833777	0	-	.	gene_id "ENSMUSG00000004099.17"; transcript_id "ENSMUST00000178110.3"; gene_type "protein_coding"; gene_name "Dnmt1"; transcript_type "protein_coding"; transcript_name "Dnmt1-203"; exon_number 20; exon_id "ENSMUSE00000217278.4"; level 2; protein_id "ENSMUSP00000136669.3"; transcript_support_level "1"; mgi_id "MGI:94912"; tag "CAGE_supported_TSS"; tag "basic"; tag "CCDS"; ccdsid "CCDS57653.1"; havana_gene "OTTMUSG00000063003.1"; havana_transcript "OTTMUST00000153346.1";
chr9	HAVANA	CDS	20833590	20833777	0	-	0	gene_id "ENSMUSG00000004099.17"; transcript_id "ENSMUST00000178110.3"; gene_type "protein_coding"; gene_name "Dnmt1"; transcript_type "protein_coding"; transcript_name "Dnmt1-203"; exon_number 20; exon_id "ENSMUSE00000217278.4"; level 2; protein_id "ENSMUSP00000136669.3"; transcript_support_level "1"; mgi_id "MGI:94912"; tag "CAGE_supported_TSS"; tag "basic"; tag "CCDS"; ccdsid "CCDS57653.1"; havana_gene "OTTMUSG00000063003.1"; havana_transcript "OTTMUST00000153346.1";
chr9	HAVANA	exon	20833590	20833777	0	-	.	gene_id "ENSMUSG00000004099.17"; transcript_id "ENSMUST00000004202.17"; gene_type "protein_coding"; gene_name "Dnmt1"; transcript_type "protein_coding"; transcript_name "Dnmt1-201"; exon_number 20; exon_id "ENSMUSE00000217278.4"; level 2; protein_id "ENSMUSP00000004202.10"; transcript_support_level "1"; mgi_id "MGI:94912"; tag "upstream_ATG"; tag "basic"; tag "Ensembl_canonical"; tag "GENCODE_Primary"; tag "appris_principal_1"; tag "CCDS"; ccdsid "CCDS57655.1"; havana_gene "OTTMUSG00000063003.1"; havana_transcript "OTTMUST00000153345.1";
chr9	HAVANA	CDS	20833590	20833777	0	-	0	gene_id "ENSMUSG00000004099.17"; transcript_id "ENSMUST00000004202.17"; gene_type "protein_coding"; gene_name "Dnmt1"; transcript_type "protein_coding"; transcript_name "Dnmt1-201"; exon_number 20; exon_id "ENSMUSE00000217278.4"; level 2; protein_id "ENSMUSP00000004202.10"; transcript_support_level "1"; mgi_id "MGI:94912"; tag "upstream_ATG"; tag "basic"; tag "Ensembl_canonical"; tag "GENCODE_Primary"; tag "appris_principal_1"; tag "CCDS"; ccdsid "CCDS57655.1"; havana_gene "OTTMUSG00000063003.1"; havana_transcript "OTTMUST00000153345.1";
chr9	HAVANA	exon	20833590	20833777	0	-	.	gene_id "ENSMUSG00000004099.17"; transcript_id "ENSMUST00000177754.9"; gene_type "protein_coding"; gene_name "Dnmt1"; transcript_type "protein_coding"; transcript_name "Dnmt1-202"; exon_number 20; exon_id "ENSMUSE00000217278.4"; level 2; protein_id "ENSMUSP00000136982.2"; transcript_support_level "1"; mgi_id "MGI:94912"; tag "basic"; tag "CCDS"; ccdsid "CCDS57653.1"; havana_gene "OTTMUSG00000063003.1"; havana_transcript "OTTMUST00000153350.1";
chr9	HAVANA	CDS	20833590	20833777	0	-	0	gene_id "ENSMUSG00000004099.17"; transcript_id "ENSMUST00000177754.9"; gene_type "protein_coding"; gene_name "Dnmt1"; transcript_type "protein_coding"; transcript_name "Dnmt1-202"; exon_number 20; exon_id "ENSMUSE00000217278.4"; level 2; protein_id "ENSMUSP00000136982.2"; transcript_support_level "1"; mgi_id "MGI:94912"; tag "basic"; tag "CCDS"; ccdsid "CCDS57653.1"; havana_gene "OTTMUSG00000063003.1"; havana_transcript "OTTMUST00000153350.1";
chr9	HAVANA	exon	20833590	20833777	0	-	.	gene_id "ENSMUSG00000004099.17"; transcript_id "ENSMUST00000216540.2"; gene_type "protein_coding"; gene_name "Dnmt1"; transcript_type "protein_coding"; transcript_name "Dnmt1-207"; exon_number 20; exon_id "ENSMUSE00000217278.4"; level 2; protein_id "ENSMUSP00000150433.2"; transcript_support_level "1"; mgi_id "MGI:94912"; tag "basic"; tag "CCDS"; ccdsid "CCDS57654.1"; havana_gene "OTTMUSG00000063003.1"; havana_transcript "OTTMUST00000153347.1";
chr9	HAVANA	CDS	20833590	20833777	0	-	0	gene_id "ENSMUSG00000004099.17"; transcript_id "ENSMUST00000216540.2"; gene_type "protein_coding"; gene_name "Dnmt1"; transcript_type "protein_coding"; transcript_name "Dnmt1-207"; exon_number 20; exon_id "ENSMUSE00000217278.4"; level 2; protein_id "ENSMUSP00000150433.2"; transcript_support_level "1"; mgi_id "MGI:94912"; tag "basic"; tag "CCDS"; ccdsid "CCDS57654.1"; havana_gene "OTTMUSG00000063003.1"; havana_transcript "OTTMUST00000153347.1";
chr9	HAVANA	exon	20834062	20834213	0	-	.	gene_id "ENSMUSG00000004099.17"; transcript_id "ENSMUST00000178110.3"; gene_type "protein_coding"; gene_name "Dnmt1"; transcript_type "protein_coding"; transcript_name "Dnmt1-203"; exon_number 19; exon_id "ENSMUSE00000217254.4"; level 2; protein_id "ENSMUSP00000136669.3"; transcript_support_level "1"; mgi_id "MGI:94912"; tag "CAGE_supported_TSS"; tag "basic"; tag "CCDS"; ccdsid "CCDS57653.1"; havana_gene "OTTMUSG00000063003.1"; havana_transcript "OTTMUST00000153346.1";
chr9	HAVANA	CDS	20834062	20834213	0	-	2	gene_id "ENSMUSG00000004099.17"; transcript_id "ENSMUST00000178110.3"; gene_type "protein_coding"; gene_name "Dnmt1"; transcript_type "protein_coding"; transcript_name "Dnmt1-203"; exon_number 19; exon_id "ENSMUSE00000217254.4"; level 2; protein_id "ENSMUSP00000136669.3"; transcript_support_level "1"; mgi_id "MGI:94912"; tag "CAGE_supported_TSS"; tag "basic"; tag "CCDS"; ccdsid "CCDS57653.1"; havana_gene "OTTMUSG00000063003.1"; havana_transcript "OTTMUST00000153346.1";
chr9	HAVANA	exon	20834062	20834213	0	-	.	gene_id "ENSMUSG00000004099.17"; transcript_id "ENSMUST00000004202.17"; gene_type "protein_coding"; gene_name "Dnmt1"; transcript_type "protein_coding"; transcript_name "Dnmt1-201"; exon_number 19; exon_id "ENSMUSE00000217254.4"; level 2; protein_id "ENSMUSP00000004202.10"; transcript_support_level "1"; mgi_id "MGI:94912"; tag "upstream_ATG"; tag "basic"; tag "Ensembl_canonical"; tag "GENCODE_Primary"; tag "appris_principal_1"; tag "CCDS"; ccdsid "CCDS57655.1"; havana_gene "OTTMUSG00000063003.1"; havana_transcript "OTTMUST00000153345.1";
chr9	HAVANA	CDS	20834062	20834213	0	-	2	gene_id "ENSMUSG00000004099.17"; transcript_id "ENSMUST00000004202.17"; gene_type "protein_coding"; gene_name "Dnmt1"; transcript_type "protein_coding"; transcript_name "Dnmt1-201"; exon_number 19; exon_id "ENSMUSE00000217254.4"; level 2; protein_id "ENSMUSP00000004202.10"; transcript_support_level "1"; mgi_id "MGI:94912"; tag "upstream_ATG"; tag "basic"; tag "Ensembl_canonical"; tag "GENCODE_Primary"; tag "appris_principal_1"; tag "CCDS"; ccdsid "CCDS57655.1"; havana_gene "OTTMUSG00000063003.1"; havana_transcript "OTTMUST00000153345.1";
chr9	HAVANA	exon	20834062	20834213	0	-	.	gene_id "ENSMUSG00000004099.17"; transcript_id "ENSMUST00000177754.9"; gene_type "protein_coding"; gene_name "Dnmt1"; transcript_type "protein_coding"; transcript_name "Dnmt1-202"; exon_number 19; exon_id "ENSMUSE00000217254.4"; level 2; protein_id "ENSMUSP00000136982.2"; transcript_support_level "1"; mgi_id "MGI:94912"; tag "basic"; tag "CCDS"; ccdsid "CCDS57653.1"; havana_gene "OTTMUSG00000063003.1"; havana_transcript "OTTMUST00000153350.1";
chr9	HAVANA	CDS	20834062	20834213	0	-	2	gene_id "ENSMUSG00000004099.17"; transcript_id "ENSMUST00000177754.9"; gene_type "protein_coding"; gene_name "Dnmt1"; transcript_type "protein_coding"; transcript_name "Dnmt1-202"; exon_number 19; exon_id "ENSMUSE00000217254.4"; level 2; protein_id "ENSMUSP00000136982.2"; transcript_support_level "1"; mgi_id "MGI:94912"; tag "basic"; tag "CCDS"; ccdsid "CCDS57653.1"; havana_gene "OTTMUSG00000063003.1"; havana_transcript "OTTMUST00000153350.1";
chr9	HAVANA	exon	20834062	20834213	0	-	.	gene_id "ENSMUSG00000004099.17"; transcript_id "ENSMUST00000216540.2"; gene_type "protein_coding"; gene_name "Dnmt1"; transcript_type "protein_coding"; transcript_name "Dnmt1-207"; exon_number 19; exon_id "ENSMUSE00000217254.4"; level 2; protein_id "ENSMUSP00000150433.2"; transcript_support_level "1"; mgi_id "MGI:94912"; tag "basic"; tag "CCDS"; ccdsid "CCDS57654.1"; havana_gene "OTTMUSG00000063003.1"; havana_transcript "OTTMUST00000153347.1";
chr9	HAVANA	CDS	20834062	20834213	0	-	2	gene_id "ENSMUSG00000004099.17"; transcript_id "ENSMUST00000216540.2"; gene_type "protein_coding"; gene_name "Dnmt1"; transcript_type "protein_coding"; transcript_name "Dnmt1-207"; exon_number 19; exon_id "ENSMUSE00000217254.4"; level 2; protein_id "ENSMUSP00000150433.2"; transcript_support_level "1"; mgi_id "MGI:94912"; tag "basic"; tag "CCDS"; ccdsid "CCDS57654.1"; havana_gene "OTTMUSG00000063003.1"; havana_transcript "OTTMUST00000153347.1";
chr9	HAVANA	exon	20834998	20835090	0	-	.	gene_id "ENSMUSG00000004099.17"; transcript_id "ENSMUST00000178110.3"; gene_type "protein_coding"; gene_name "Dnmt1"; transcript_type "protein_coding"; transcript_name "Dnmt1-203"; exon_number 18; exon_id "ENSMUSE00000297849.4"; level 2; protein_id "ENSMUSP00000136669.3"; transcript_support_level "1"; mgi_id "MGI:94912"; tag "CAGE_supported_TSS"; tag "basic"; tag "CCDS"; ccdsid "CCDS57653.1"; havana_gene "OTTMUSG00000063003.1"; havana_transcript "OTTMUST00000153346.1";
chr9	HAVANA	CDS	20834998	20835090	0	-	2	gene_id "ENSMUSG00000004099.17"; transcript_id "ENSMUST00000178110.3"; gene_type "protein_coding"; gene_name "Dnmt1"; transcript_type "protein_coding"; transcript_name "Dnmt1-203"; exon_number 18; exon_id "ENSMUSE00000297849.4"; level 2; protein_id "ENSMUSP00000136669.3"; transcript_support_level "1"; mgi_id "MGI:94912"; tag "CAGE_supported_TSS"; tag "basic"; tag "CCDS"; ccdsid "CCDS57653.1"; havana_gene "OTTMUSG00000063003.1"; havana_transcript "OTTMUST00000153346.1";
chr9	HAVANA	exon	20834998	20835090	0	-	.	gene_id "ENSMUSG00000004099.17"; transcript_id "ENSMUST00000004202.17"; gene_type "protein_coding"; gene_name "Dnmt1"; transcript_type "protein_coding"; transcript_name "Dnmt1-201"; exon_number 18; exon_id "ENSMUSE00000297849.4"; level 2; protein_id "ENSMUSP00000004202.10"; transcript_support_level "1"; mgi_id "MGI:94912"; tag "upstream_ATG"; tag "basic"; tag "Ensembl_canonical"; tag "GENCODE_Primary"; tag "appris_principal_1"; tag "CCDS"; ccdsid "CCDS57655.1"; havana_gene "OTTMUSG00000063003.1"; havana_transcript "OTTMUST00000153345.1";
chr9	HAVANA	CDS	20834998	20835090	0	-	2	gene_id "ENSMUSG00000004099.17"; transcript_id "ENSMUST00000004202.17"; gene_type "protein_coding"; gene_name "Dnmt1"; transcript_type "protein_coding"; transcript_name "Dnmt1-201"; exon_number 18; exon_id "ENSMUSE00000297849.4"; level 2; protein_id "ENSMUSP00000004202.10"; transcript_support_level "1"; mgi_id "MGI:94912"; tag "upstream_ATG"; tag "basic"; tag "Ensembl_canonical"; tag "GENCODE_Primary"; tag "appris_principal_1"; tag "CCDS"; ccdsid "CCDS57655.1"; havana_gene "OTTMUSG00000063003.1"; havana_transcript "OTTMUST00000153345.1";
chr9	HAVANA	exon	20834998	20835090	0	-	.	gene_id "ENSMUSG00000004099.17"; transcript_id "ENSMUST00000177754.9"; gene_type "protein_coding"; gene_name "Dnmt1"; transcript_type "protein_coding"; transcript_name "Dnmt1-202"; exon_number 18; exon_id "ENSMUSE00000297849.4"; level 2; protein_id "ENSMUSP00000136982.2"; transcript_support_level "1"; mgi_id "MGI:94912"; tag "basic"; tag "CCDS"; ccdsid "CCDS57653.1"; havana_gene "OTTMUSG00000063003.1"; havana_transcript "OTTMUST00000153350.1";
chr9	HAVANA	CDS	20834998	20835090	0	-	2	gene_id "ENSMUSG00000004099.17"; transcript_id "ENSMUST00000177754.9"; gene_type "protein_coding"; gene_name "Dnmt1"; transcript_type "protein_coding"; transcript_name "Dnmt1-202"; exon_number 18; exon_id "ENSMUSE00000297849.4"; level 2; protein_id "ENSMUSP00000136982.2"; transcript_support_level "1"; mgi_id "MGI:94912"; tag "basic"; tag "CCDS"; ccdsid "CCDS57653.1"; havana_gene "OTTMUSG00000063003.1"; havana_transcript "OTTMUST00000153350.1";
chr9	HAVANA	exon	20834998	20835090	0	-	.	gene_id "ENSMUSG00000004099.17"; transcript_id "ENSMUST00000216540.2"; gene_type "protein_coding"; gene_name "Dnmt1"; transcript_type "protein_coding"; transcript_name "Dnmt1-207"; exon_number 18; exon_id "ENSMUSE00000297849.4"; level 2; protein_id "ENSMUSP00000150433.2"; transcript_support_level "1"; mgi_id "MGI:94912"; tag "basic"; tag "CCDS"; ccdsid "CCDS57654.1"; havana_gene "OTTMUSG00000063003.1"; havana_transcript "OTTMUST00000153347.1";
chr9	HAVANA	CDS	20834998	20835090	0	-	2	gene_id "ENSMUSG00000004099.17"; transcript_id "ENSMUST00000216540.2"; gene_type "protein_coding"; gene_name "Dnmt1"; transcript_type "protein_coding"; transcript_name "Dnmt1-207"; exon_number 18; exon_id "ENSMUSE00000297849.4"; level 2; protein_id "ENSMUSP00000150433.2"; transcript_support_level "1"; mgi_id "MGI:94912"; tag "basic"; tag "CCDS"; ccdsid "CCDS57654.1"; havana_gene "OTTMUSG00000063003.1"; havana_transcript "OTTMUST00000153347.1";
chr9	HAVANA	exon	20835319	20835437	0	-	.	gene_id "ENSMUSG00000004099.17"; transcript_id "ENSMUST00000178110.3"; gene_type "protein_coding"; gene_name "Dnmt1"; transcript_type "protein_coding"; transcript_name "Dnmt1-203"; exon_number 17; exon_id "ENSMUSE00000217264.4"; level 2; protein_id "ENSMUSP00000136669.3"; transcript_support_level "1"; mgi_id "MGI:94912"; tag "CAGE_supported_TSS"; tag "basic"; tag "CCDS"; ccdsid "CCDS57653.1"; havana_gene "OTTMUSG00000063003.1"; havana_transcript "OTTMUST00000153346.1";
chr9	HAVANA	CDS	20835319	20835437	0	-	1	gene_id "ENSMUSG00000004099.17"; transcript_id "ENSMUST00000178110.3"; gene_type "protein_coding"; gene_name "Dnmt1"; transcript_type "protein_coding"; transcript_name "Dnmt1-203"; exon_number 17; exon_id "ENSMUSE00000217264.4"; level 2; protein_id "ENSMUSP00000136669.3"; transcript_support_level "1"; mgi_id "MGI:94912"; tag "CAGE_supported_TSS"; tag "basic"; tag "CCDS"; ccdsid "CCDS57653.1"; havana_gene "OTTMUSG00000063003.1"; havana_transcript "OTTMUST00000153346.1";
chr9	HAVANA	exon	20835319	20835437	0	-	.	gene_id "ENSMUSG00000004099.17"; transcript_id "ENSMUST00000004202.17"; gene_type "protein_coding"; gene_name "Dnmt1"; transcript_type "protein_coding"; transcript_name "Dnmt1-201"; exon_number 17; exon_id "ENSMUSE00000217264.4"; level 2; protein_id "ENSMUSP00000004202.10"; transcript_support_level "1"; mgi_id "MGI:94912"; tag "upstream_ATG"; tag "basic"; tag "Ensembl_canonical"; tag "GENCODE_Primary"; tag "appris_principal_1"; tag "CCDS"; ccdsid "CCDS57655.1"; havana_gene "OTTMUSG00000063003.1"; havana_transcript "OTTMUST00000153345.1";
chr9	HAVANA	CDS	20835319	20835437	0	-	1	gene_id "ENSMUSG00000004099.17"; transcript_id "ENSMUST00000004202.17"; gene_type "protein_coding"; gene_name "Dnmt1"; transcript_type "protein_coding"; transcript_name "Dnmt1-201"; exon_number 17; exon_id "ENSMUSE00000217264.4"; level 2; protein_id "ENSMUSP00000004202.10"; transcript_support_level "1"; mgi_id "MGI:94912"; tag "upstream_ATG"; tag "basic"; tag "Ensembl_canonical"; tag "GENCODE_Primary"; tag "appris_principal_1"; tag "CCDS"; ccdsid "CCDS57655.1"; havana_gene "OTTMUSG00000063003.1"; havana_transcript "OTTMUST00000153345.1";
chr9	HAVANA	exon	20835319	20835437	0	-	.	gene_id "ENSMUSG00000004099.17"; transcript_id "ENSMUST00000177754.9"; gene_type "protein_coding"; gene_name "Dnmt1"; transcript_type "protein_coding"; transcript_name "Dnmt1-202"; exon_number 17; exon_id "ENSMUSE00000217264.4"; level 2; protein_id "ENSMUSP00000136982.2"; transcript_support_level "1"; mgi_id "MGI:94912"; tag "basic"; tag "CCDS"; ccdsid "CCDS57653.1"; havana_gene "OTTMUSG00000063003.1"; havana_transcript "OTTMUST00000153350.1";
chr9	HAVANA	CDS	20835319	20835437	0	-	1	gene_id "ENSMUSG00000004099.17"; transcript_id "ENSMUST00000177754.9"; gene_type "protein_coding"; gene_name "Dnmt1"; transcript_type "protein_coding"; transcript_name "Dnmt1-202"; exon_number 17; exon_id "ENSMUSE00000217264.4"; level 2; protein_id "ENSMUSP00000136982.2"; transcript_support_level "1"; mgi_id "MGI:94912"; tag "basic"; tag "CCDS"; ccdsid "CCDS57653.1"; havana_gene "OTTMUSG00000063003.1"; havana_transcript "OTTMUST00000153350.1";
chr9	HAVANA	exon	20835319	20835437	0	-	.	gene_id "ENSMUSG00000004099.17"; transcript_id "ENSMUST00000216540.2"; gene_type "protein_coding"; gene_name "Dnmt1"; transcript_type "protein_coding"; transcript_name "Dnmt1-207"; exon_number 17; exon_id "ENSMUSE00000217264.4"; level 2; protein_id "ENSMUSP00000150433.2"; transcript_support_level "1"; mgi_id "MGI:94912"; tag "basic"; tag "CCDS"; ccdsid "CCDS57654.1"; havana_gene "OTTMUSG00000063003.1"; havana_transcript "OTTMUST00000153347.1";
chr9	HAVANA	CDS	20835319	20835437	0	-	1	gene_id "ENSMUSG00000004099.17"; transcript_id "ENSMUST00000216540.2"; gene_type "protein_coding"; gene_name "Dnmt1"; transcript_type "protein_coding"; transcript_name "Dnmt1-207"; exon_number 17; exon_id "ENSMUSE00000217264.4"; level 2; protein_id "ENSMUSP00000150433.2"; transcript_support_level "1"; mgi_id "MGI:94912"; tag "basic"; tag "CCDS"; ccdsid "CCDS57654.1"; havana_gene "OTTMUSG00000063003.1"; havana_transcript "OTTMUST00000153347.1";
chr9	HAVANA	exon	20837741	20837850	0	-	.	gene_id "ENSMUSG00000004099.17"; transcript_id "ENSMUST00000178110.3"; gene_type "protein_coding"; gene_name "Dnmt1"; transcript_type "protein_coding"; transcript_name "Dnmt1-203"; exon_number 16; exon_id "ENSMUSE00000217247.4"; level 2; protein_id "ENSMUSP00000136669.3"; transcript_support_level "1"; mgi_id "MGI:94912"; tag "CAGE_supported_TSS"; tag "basic"; tag "CCDS"; ccdsid "CCDS57653.1"; havana_gene "OTTMUSG00000063003.1"; havana_transcript "OTTMUST00000153346.1";
chr9	HAVANA	CDS	20837741	20837850	0	-	0	gene_id "ENSMUSG00000004099.17"; transcript_id "ENSMUST00000178110.3"; gene_type "protein_coding"; gene_name "Dnmt1"; transcript_type "protein_coding"; transcript_name "Dnmt1-203"; exon_number 16; exon_id "ENSMUSE00000217247.4"; level 2; protein_id "ENSMUSP00000136669.3"; transcript_support_level "1"; mgi_id "MGI:94912"; tag "CAGE_supported_TSS"; tag "basic"; tag "CCDS"; ccdsid "CCDS57653.1"; havana_gene "OTTMUSG00000063003.1"; havana_transcript "OTTMUST00000153346.1";
chr9	HAVANA	exon	20837741	20837850	0	-	.	gene_id "ENSMUSG00000004099.17"; transcript_id "ENSMUST00000004202.17"; gene_type "protein_coding"; gene_name "Dnmt1"; transcript_type "protein_coding"; transcript_name "Dnmt1-201"; exon_number 16; exon_id "ENSMUSE00000217247.4"; level 2; protein_id "ENSMUSP00000004202.10"; transcript_support_level "1"; mgi_id "MGI:94912"; tag "upstream_ATG"; tag "basic"; tag "Ensembl_canonical"; tag "GENCODE_Primary"; tag "appris_principal_1"; tag "CCDS"; ccdsid "CCDS57655.1"; havana_gene "OTTMUSG00000063003.1"; havana_transcript "OTTMUST00000153345.1";
chr9	HAVANA	CDS	20837741	20837850	0	-	0	gene_id "ENSMUSG00000004099.17"; transcript_id "ENSMUST00000004202.17"; gene_type "protein_coding"; gene_name "Dnmt1"; transcript_type "protein_coding"; transcript_name "Dnmt1-201"; exon_number 16; exon_id "ENSMUSE00000217247.4"; level 2; protein_id "ENSMUSP00000004202.10"; transcript_support_level "1"; mgi_id "MGI:94912"; tag "upstream_ATG"; tag "basic"; tag "Ensembl_canonical"; tag "GENCODE_Primary"; tag "appris_principal_1"; tag "CCDS"; ccdsid "CCDS57655.1"; havana_gene "OTTMUSG00000063003.1"; havana_transcript "OTTMUST00000153345.1";
chr9	HAVANA	exon	20837741	20837850	0	-	.	gene_id "ENSMUSG00000004099.17"; transcript_id "ENSMUST00000177754.9"; gene_type "protein_coding"; gene_name "Dnmt1"; transcript_type "protein_coding"; transcript_name "Dnmt1-202"; exon_number 16; exon_id "ENSMUSE00000217247.4"; level 2; protein_id "ENSMUSP00000136982.2"; transcript_support_level "1"; mgi_id "MGI:94912"; tag "basic"; tag "CCDS"; ccdsid "CCDS57653.1"; havana_gene "OTTMUSG00000063003.1"; havana_transcript "OTTMUST00000153350.1";
chr9	HAVANA	CDS	20837741	20837850	0	-	0	gene_id "ENSMUSG00000004099.17"; transcript_id "ENSMUST00000177754.9"; gene_type "protein_coding"; gene_name "Dnmt1"; transcript_type "protein_coding"; transcript_name "Dnmt1-202"; exon_number 16; exon_id "ENSMUSE00000217247.4"; level 2; protein_id "ENSMUSP00000136982.2"; transcript_support_level "1"; mgi_id "MGI:94912"; tag "basic"; tag "CCDS"; ccdsid "CCDS57653.1"; havana_gene "OTTMUSG00000063003.1"; havana_transcript "OTTMUST00000153350.1";
chr9	HAVANA	exon	20837741	20837850	0	-	.	gene_id "ENSMUSG00000004099.17"; transcript_id "ENSMUST00000216540.2"; gene_type "protein_coding"; gene_name "Dnmt1"; transcript_type "protein_coding"; transcript_name "Dnmt1-207"; exon_number 16; exon_id "ENSMUSE00000217247.4"; level 2; protein_id "ENSMUSP00000150433.2"; transcript_support_level "1"; mgi_id "MGI:94912"; tag "basic"; tag "CCDS"; ccdsid "CCDS57654.1"; havana_gene "OTTMUSG00000063003.1"; havana_transcript "OTTMUST00000153347.1";
chr9	HAVANA	CDS	20837741	20837850	0	-	0	gene_id "ENSMUSG00000004099.17"; transcript_id "ENSMUST00000216540.2"; gene_type "protein_coding"; gene_name "Dnmt1"; transcript_type "protein_coding"; transcript_name "Dnmt1-207"; exon_number 16; exon_id "ENSMUSE00000217247.4"; level 2; protein_id "ENSMUSP00000150433.2"; transcript_support_level "1"; mgi_id "MGI:94912"; tag "basic"; tag "CCDS"; ccdsid "CCDS57654.1"; havana_gene "OTTMUSG00000063003.1"; havana_transcript "OTTMUST00000153347.1";
chr9	HAVANA	exon	20837927	20838007	0	-	.	gene_id "ENSMUSG00000004099.17"; transcript_id "ENSMUST00000178110.3"; gene_type "protein_coding"; gene_name "Dnmt1"; transcript_type "protein_coding"; transcript_name "Dnmt1-203"; exon_number 15; exon_id "ENSMUSE00000297902.4"; level 2; protein_id "ENSMUSP00000136669.3"; transcript_support_level "1"; mgi_id "MGI:94912"; tag "CAGE_supported_TSS"; tag "basic"; tag "CCDS"; ccdsid "CCDS57653.1"; havana_gene "OTTMUSG00000063003.1"; havana_transcript "OTTMUST00000153346.1";
chr9	HAVANA	CDS	20837927	20838007	0	-	0	gene_id "ENSMUSG00000004099.17"; transcript_id "ENSMUST00000178110.3"; gene_type "protein_coding"; gene_name "Dnmt1"; transcript_type "protein_coding"; transcript_name "Dnmt1-203"; exon_number 15; exon_id "ENSMUSE00000297902.4"; level 2; protein_id "ENSMUSP00000136669.3"; transcript_support_level "1"; mgi_id "MGI:94912"; tag "CAGE_supported_TSS"; tag "basic"; tag "CCDS"; ccdsid "CCDS57653.1"; havana_gene "OTTMUSG00000063003.1"; havana_transcript "OTTMUST00000153346.1";
chr9	HAVANA	exon	20837927	20838007	0	-	.	gene_id "ENSMUSG00000004099.17"; transcript_id "ENSMUST00000004202.17"; gene_type "protein_coding"; gene_name "Dnmt1"; transcript_type "protein_coding"; transcript_name "Dnmt1-201"; exon_number 15; exon_id "ENSMUSE00000297902.4"; level 2; protein_id "ENSMUSP00000004202.10"; transcript_support_level "1"; mgi_id "MGI:94912"; tag "upstream_ATG"; tag "basic"; tag "Ensembl_canonical"; tag "GENCODE_Primary"; tag "appris_principal_1"; tag "CCDS"; ccdsid "CCDS57655.1"; havana_gene "OTTMUSG00000063003.1"; havana_transcript "OTTMUST00000153345.1";
chr9	HAVANA	CDS	20837927	20838007	0	-	0	gene_id "ENSMUSG00000004099.17"; transcript_id "ENSMUST00000004202.17"; gene_type "protein_coding"; gene_name "Dnmt1"; transcript_type "protein_coding"; transcript_name "Dnmt1-201"; exon_number 15; exon_id "ENSMUSE00000297902.4"; level 2; protein_id "ENSMUSP00000004202.10"; transcript_support_level "1"; mgi_id "MGI:94912"; tag "upstream_ATG"; tag "basic"; tag "Ensembl_canonical"; tag "GENCODE_Primary"; tag "appris_principal_1"; tag "CCDS"; ccdsid "CCDS57655.1"; havana_gene "OTTMUSG00000063003.1"; havana_transcript "OTTMUST00000153345.1";
chr9	HAVANA	exon	20837927	20838007	0	-	.	gene_id "ENSMUSG00000004099.17"; transcript_id "ENSMUST00000177754.9"; gene_type "protein_coding"; gene_name "Dnmt1"; transcript_type "protein_coding"; transcript_name "Dnmt1-202"; exon_number 15; exon_id "ENSMUSE00000297902.4"; level 2; protein_id "ENSMUSP00000136982.2"; transcript_support_level "1"; mgi_id "MGI:94912"; tag "basic"; tag "CCDS"; ccdsid "CCDS57653.1"; havana_gene "OTTMUSG00000063003.1"; havana_transcript "OTTMUST00000153350.1";
chr9	HAVANA	CDS	20837927	20838007	0	-	0	gene_id "ENSMUSG00000004099.17"; transcript_id "ENSMUST00000177754.9"; gene_type "protein_coding"; gene_name "Dnmt1"; transcript_type "protein_coding"; transcript_name "Dnmt1-202"; exon_number 15; exon_id "ENSMUSE00000297902.4"; level 2; protein_id "ENSMUSP00000136982.2"; transcript_support_level "1"; mgi_id "MGI:94912"; tag "basic"; tag "CCDS"; ccdsid "CCDS57653.1"; havana_gene "OTTMUSG00000063003.1"; havana_transcript "OTTMUST00000153350.1";
chr9	HAVANA	exon	20837927	20838007	0	-	.	gene_id "ENSMUSG00000004099.17"; transcript_id "ENSMUST00000216540.2"; gene_type "protein_coding"; gene_name "Dnmt1"; transcript_type "protein_coding"; transcript_name "Dnmt1-207"; exon_number 15; exon_id "ENSMUSE00000297902.4"; level 2; protein_id "ENSMUSP00000150433.2"; transcript_support_level "1"; mgi_id "MGI:94912"; tag "basic"; tag "CCDS"; ccdsid "CCDS57654.1"; havana_gene "OTTMUSG00000063003.1"; havana_transcript "OTTMUST00000153347.1";
chr9	HAVANA	CDS	20837927	20838007	0	-	0	gene_id "ENSMUSG00000004099.17"; transcript_id "ENSMUST00000216540.2"; gene_type "protein_coding"; gene_name "Dnmt1"; transcript_type "protein_coding"; transcript_name "Dnmt1-207"; exon_number 15; exon_id "ENSMUSE00000297902.4"; level 2; protein_id "ENSMUSP00000150433.2"; transcript_support_level "1"; mgi_id "MGI:94912"; tag "basic"; tag "CCDS"; ccdsid "CCDS57654.1"; havana_gene "OTTMUSG00000063003.1"; havana_transcript "OTTMUST00000153347.1";
chr9	HAVANA	exon	20838102	20838144	0	-	.	gene_id "ENSMUSG00000004099.17"; transcript_id "ENSMUST00000178110.3"; gene_type "protein_coding"; gene_name "Dnmt1"; transcript_type "protein_coding"; transcript_name "Dnmt1-203"; exon_number 14; exon_id "ENSMUSE00000297925.4"; level 2; protein_id "ENSMUSP00000136669.3"; transcript_support_level "1"; mgi_id "MGI:94912"; tag "CAGE_supported_TSS"; tag "basic"; tag "CCDS"; ccdsid "CCDS57653.1"; havana_gene "OTTMUSG00000063003.1"; havana_transcript "OTTMUST00000153346.1";
chr9	HAVANA	CDS	20838102	20838144	0	-	1	gene_id "ENSMUSG00000004099.17"; transcript_id "ENSMUST00000178110.3"; gene_type "protein_coding"; gene_name "Dnmt1"; transcript_type "protein_coding"; transcript_name "Dnmt1-203"; exon_number 14; exon_id "ENSMUSE00000297925.4"; level 2; protein_id "ENSMUSP00000136669.3"; transcript_support_level "1"; mgi_id "MGI:94912"; tag "CAGE_supported_TSS"; tag "basic"; tag "CCDS"; ccdsid "CCDS57653.1"; havana_gene "OTTMUSG00000063003.1"; havana_transcript "OTTMUST00000153346.1";
chr9	HAVANA	exon	20838102	20838144	0	-	.	gene_id "ENSMUSG00000004099.17"; transcript_id "ENSMUST00000004202.17"; gene_type "protein_coding"; gene_name "Dnmt1"; transcript_type "protein_coding"; transcript_name "Dnmt1-201"; exon_number 14; exon_id "ENSMUSE00000297925.4"; level 2; protein_id "ENSMUSP00000004202.10"; transcript_support_level "1"; mgi_id "MGI:94912"; tag "upstream_ATG"; tag "basic"; tag "Ensembl_canonical"; tag "GENCODE_Primary"; tag "appris_principal_1"; tag "CCDS"; ccdsid "CCDS57655.1"; havana_gene "OTTMUSG00000063003.1"; havana_transcript "OTTMUST00000153345.1";
chr9	HAVANA	CDS	20838102	20838144	0	-	1	gene_id "ENSMUSG00000004099.17"; transcript_id "ENSMUST00000004202.17"; gene_type "protein_coding"; gene_name "Dnmt1"; transcript_type "protein_coding"; transcript_name "Dnmt1-201"; exon_number 14; exon_id "ENSMUSE00000297925.4"; level 2; protein_id "ENSMUSP00000004202.10"; transcript_support_level "1"; mgi_id "MGI:94912"; tag "upstream_ATG"; tag "basic"; tag "Ensembl_canonical"; tag "GENCODE_Primary"; tag "appris_principal_1"; tag "CCDS"; ccdsid "CCDS57655.1"; havana_gene "OTTMUSG00000063003.1"; havana_transcript "OTTMUST00000153345.1";
chr9	HAVANA	exon	20838102	20838144	0	-	.	gene_id "ENSMUSG00000004099.17"; transcript_id "ENSMUST00000177754.9"; gene_type "protein_coding"; gene_name "Dnmt1"; transcript_type "protein_coding"; transcript_name "Dnmt1-202"; exon_number 14; exon_id "ENSMUSE00000297925.4"; level 2; protein_id "ENSMUSP00000136982.2"; transcript_support_level "1"; mgi_id "MGI:94912"; tag "basic"; tag "CCDS"; ccdsid "CCDS57653.1"; havana_gene "OTTMUSG00000063003.1"; havana_transcript "OTTMUST00000153350.1";
chr9	HAVANA	CDS	20838102	20838144	0	-	1	gene_id "ENSMUSG00000004099.17"; transcript_id "ENSMUST00000177754.9"; gene_type "protein_coding"; gene_name "Dnmt1"; transcript_type "protein_coding"; transcript_name "Dnmt1-202"; exon_number 14; exon_id "ENSMUSE00000297925.4"; level 2; protein_id "ENSMUSP00000136982.2"; transcript_support_level "1"; mgi_id "MGI:94912"; tag "basic"; tag "CCDS"; ccdsid "CCDS57653.1"; havana_gene "OTTMUSG00000063003.1"; havana_transcript "OTTMUST00000153350.1";
chr9	HAVANA	exon	20838102	20838144	0	-	.	gene_id "ENSMUSG00000004099.17"; transcript_id "ENSMUST00000216540.2"; gene_type "protein_coding"; gene_name "Dnmt1"; transcript_type "protein_coding"; transcript_name "Dnmt1-207"; exon_number 14; exon_id "ENSMUSE00000297925.4"; level 2; protein_id "ENSMUSP00000150433.2"; transcript_support_level "1"; mgi_id "MGI:94912"; tag "basic"; tag "CCDS"; ccdsid "CCDS57654.1"; havana_gene "OTTMUSG00000063003.1"; havana_transcript "OTTMUST00000153347.1";
chr9	HAVANA	CDS	20838102	20838144	0	-	1	gene_id "ENSMUSG00000004099.17"; transcript_id "ENSMUST00000216540.2"; gene_type "protein_coding"; gene_name "Dnmt1"; transcript_type "protein_coding"; transcript_name "Dnmt1-207"; exon_number 14; exon_id "ENSMUSE00000297925.4"; level 2; protein_id "ENSMUSP00000150433.2"; transcript_support_level "1"; mgi_id "MGI:94912"; tag "basic"; tag "CCDS"; ccdsid "CCDS57654.1"; havana_gene "OTTMUSG00000063003.1"; havana_transcript "OTTMUST00000153347.1";
chr9	HAVANA	exon	20838403	20838467	0	-	.	gene_id "ENSMUSG00000004099.17"; transcript_id "ENSMUST00000178110.3"; gene_type "protein_coding"; gene_name "Dnmt1"; transcript_type "protein_coding"; transcript_name "Dnmt1-203"; exon_number 13; exon_id "ENSMUSE00000217275.4"; level 2; protein_id "ENSMUSP00000136669.3"; transcript_support_level "1"; mgi_id "MGI:94912"; tag "CAGE_supported_TSS"; tag "basic"; tag "CCDS"; ccdsid "CCDS57653.1"; havana_gene "OTTMUSG00000063003.1"; havana_transcript "OTTMUST00000153346.1";
chr9	HAVANA	CDS	20838403	20838467	0	-	0	gene_id "ENSMUSG00000004099.17"; transcript_id "ENSMUST00000178110.3"; gene_type "protein_coding"; gene_name "Dnmt1"; transcript_type "protein_coding"; transcript_name "Dnmt1-203"; exon_number 13; exon_id "ENSMUSE00000217275.4"; level 2; protein_id "ENSMUSP00000136669.3"; transcript_support_level "1"; mgi_id "MGI:94912"; tag "CAGE_supported_TSS"; tag "basic"; tag "CCDS"; ccdsid "CCDS57653.1"; havana_gene "OTTMUSG00000063003.1"; havana_transcript "OTTMUST00000153346.1";
chr9	HAVANA	exon	20838403	20838467	0	-	.	gene_id "ENSMUSG00000004099.17"; transcript_id "ENSMUST00000004202.17"; gene_type "protein_coding"; gene_name "Dnmt1"; transcript_type "protein_coding"; transcript_name "Dnmt1-201"; exon_number 13; exon_id "ENSMUSE00000217275.4"; level 2; protein_id "ENSMUSP00000004202.10"; transcript_support_level "1"; mgi_id "MGI:94912"; tag "upstream_ATG"; tag "basic"; tag "Ensembl_canonical"; tag "GENCODE_Primary"; tag "appris_principal_1"; tag "CCDS"; ccdsid "CCDS57655.1"; havana_gene "OTTMUSG00000063003.1"; havana_transcript "OTTMUST00000153345.1";
chr9	HAVANA	CDS	20838403	20838467	0	-	0	gene_id "ENSMUSG00000004099.17"; transcript_id "ENSMUST00000004202.17"; gene_type "protein_coding"; gene_name "Dnmt1"; transcript_type "protein_coding"; transcript_name "Dnmt1-201"; exon_number 13; exon_id "ENSMUSE00000217275.4"; level 2; protein_id "ENSMUSP00000004202.10"; transcript_support_level "1"; mgi_id "MGI:94912"; tag "upstream_ATG"; tag "basic"; tag "Ensembl_canonical"; tag "GENCODE_Primary"; tag "appris_principal_1"; tag "CCDS"; ccdsid "CCDS57655.1"; havana_gene "OTTMUSG00000063003.1"; havana_transcript "OTTMUST00000153345.1";
chr9	HAVANA	exon	20838403	20838467	0	-	.	gene_id "ENSMUSG00000004099.17"; transcript_id "ENSMUST00000177754.9"; gene_type "protein_coding"; gene_name "Dnmt1"; transcript_type "protein_coding"; transcript_name "Dnmt1-202"; exon_number 13; exon_id "ENSMUSE00000217275.4"; level 2; protein_id "ENSMUSP00000136982.2"; transcript_support_level "1"; mgi_id "MGI:94912"; tag "basic"; tag "CCDS"; ccdsid "CCDS57653.1"; havana_gene "OTTMUSG00000063003.1"; havana_transcript "OTTMUST00000153350.1";
chr9	HAVANA	CDS	20838403	20838467	0	-	0	gene_id "ENSMUSG00000004099.17"; transcript_id "ENSMUST00000177754.9"; gene_type "protein_coding"; gene_name "Dnmt1"; transcript_type "protein_coding"; transcript_name "Dnmt1-202"; exon_number 13; exon_id "ENSMUSE00000217275.4"; level 2; protein_id "ENSMUSP00000136982.2"; transcript_support_level "1"; mgi_id "MGI:94912"; tag "basic"; tag "CCDS"; ccdsid "CCDS57653.1"; havana_gene "OTTMUSG00000063003.1"; havana_transcript "OTTMUST00000153350.1";
chr9	HAVANA	exon	20838403	20838467	0	-	.	gene_id "ENSMUSG00000004099.17"; transcript_id "ENSMUST00000216540.2"; gene_type "protein_coding"; gene_name "Dnmt1"; transcript_type "protein_coding"; transcript_name "Dnmt1-207"; exon_number 13; exon_id "ENSMUSE00000217275.4"; level 2; protein_id "ENSMUSP00000150433.2"; transcript_support_level "1"; mgi_id "MGI:94912"; tag "basic"; tag "CCDS"; ccdsid "CCDS57654.1"; havana_gene "OTTMUSG00000063003.1"; havana_transcript "OTTMUST00000153347.1";
chr9	HAVANA	CDS	20838403	20838467	0	-	0	gene_id "ENSMUSG00000004099.17"; transcript_id "ENSMUST00000216540.2"; gene_type "protein_coding"; gene_name "Dnmt1"; transcript_type "protein_coding"; transcript_name "Dnmt1-207"; exon_number 13; exon_id "ENSMUSE00000217275.4"; level 2; protein_id "ENSMUSP00000150433.2"; transcript_support_level "1"; mgi_id "MGI:94912"; tag "basic"; tag "CCDS"; ccdsid "CCDS57654.1"; havana_gene "OTTMUSG00000063003.1"; havana_transcript "OTTMUST00000153347.1";
chr9	HAVANA	exon	20840344	20840425	0	-	.	gene_id "ENSMUSG00000004099.17"; transcript_id "ENSMUST00000178110.3"; gene_type "protein_coding"; gene_name "Dnmt1"; transcript_type "protein_coding"; transcript_name "Dnmt1-203"; exon_number 12; exon_id "ENSMUSE00000638437.3"; level 2; protein_id "ENSMUSP00000136669.3"; transcript_support_level "1"; mgi_id "MGI:94912"; tag "CAGE_supported_TSS"; tag "basic"; tag "CCDS"; ccdsid "CCDS57653.1"; havana_gene "OTTMUSG00000063003.1"; havana_transcript "OTTMUST00000153346.1";
chr9	HAVANA	CDS	20840344	20840425	0	-	1	gene_id "ENSMUSG00000004099.17"; transcript_id "ENSMUST00000178110.3"; gene_type "protein_coding"; gene_name "Dnmt1"; transcript_type "protein_coding"; transcript_name "Dnmt1-203"; exon_number 12; exon_id "ENSMUSE00000638437.3"; level 2; protein_id "ENSMUSP00000136669.3"; transcript_support_level "1"; mgi_id "MGI:94912"; tag "CAGE_supported_TSS"; tag "basic"; tag "CCDS"; ccdsid "CCDS57653.1"; havana_gene "OTTMUSG00000063003.1"; havana_transcript "OTTMUST00000153346.1";
chr9	HAVANA	exon	20840344	20840425	0	-	.	gene_id "ENSMUSG00000004099.17"; transcript_id "ENSMUST00000004202.17"; gene_type "protein_coding"; gene_name "Dnmt1"; transcript_type "protein_coding"; transcript_name "Dnmt1-201"; exon_number 12; exon_id "ENSMUSE00000638437.3"; level 2; protein_id "ENSMUSP00000004202.10"; transcript_support_level "1"; mgi_id "MGI:94912"; tag "upstream_ATG"; tag "basic"; tag "Ensembl_canonical"; tag "GENCODE_Primary"; tag "appris_principal_1"; tag "CCDS"; ccdsid "CCDS57655.1"; havana_gene "OTTMUSG00000063003.1"; havana_transcript "OTTMUST00000153345.1";
chr9	HAVANA	CDS	20840344	20840425	0	-	1	gene_id "ENSMUSG00000004099.17"; transcript_id "ENSMUST00000004202.17"; gene_type "protein_coding"; gene_name "Dnmt1"; transcript_type "protein_coding"; transcript_name "Dnmt1-201"; exon_number 12; exon_id "ENSMUSE00000638437.3"; level 2; protein_id "ENSMUSP00000004202.10"; transcript_support_level "1"; mgi_id "MGI:94912"; tag "upstream_ATG"; tag "basic"; tag "Ensembl_canonical"; tag "GENCODE_Primary"; tag "appris_principal_1"; tag "CCDS"; ccdsid "CCDS57655.1"; havana_gene "OTTMUSG00000063003.1"; havana_transcript "OTTMUST00000153345.1";
chr9	HAVANA	exon	20840344	20840425	0	-	.	gene_id "ENSMUSG00000004099.17"; transcript_id "ENSMUST00000177754.9"; gene_type "protein_coding"; gene_name "Dnmt1"; transcript_type "protein_coding"; transcript_name "Dnmt1-202"; exon_number 12; exon_id "ENSMUSE00000638437.3"; level 2; protein_id "ENSMUSP00000136982.2"; transcript_support_level "1"; mgi_id "MGI:94912"; tag "basic"; tag "CCDS"; ccdsid "CCDS57653.1"; havana_gene "OTTMUSG00000063003.1"; havana_transcript "OTTMUST00000153350.1";
chr9	HAVANA	CDS	20840344	20840425	0	-	1	gene_id "ENSMUSG00000004099.17"; transcript_id "ENSMUST00000177754.9"; gene_type "protein_coding"; gene_name "Dnmt1"; transcript_type "protein_coding"; transcript_name "Dnmt1-202"; exon_number 12; exon_id "ENSMUSE00000638437.3"; level 2; protein_id "ENSMUSP00000136982.2"; transcript_support_level "1"; mgi_id "MGI:94912"; tag "basic"; tag "CCDS"; ccdsid "CCDS57653.1"; havana_gene "OTTMUSG00000063003.1"; havana_transcript "OTTMUST00000153350.1";
chr9	HAVANA	exon	20840344	20840425	0	-	.	gene_id "ENSMUSG00000004099.17"; transcript_id "ENSMUST00000216540.2"; gene_type "protein_coding"; gene_name "Dnmt1"; transcript_type "protein_coding"; transcript_name "Dnmt1-207"; exon_number 12; exon_id "ENSMUSE00000638437.3"; level 2; protein_id "ENSMUSP00000150433.2"; transcript_support_level "1"; mgi_id "MGI:94912"; tag "basic"; tag "CCDS"; ccdsid "CCDS57654.1"; havana_gene "OTTMUSG00000063003.1"; havana_transcript "OTTMUST00000153347.1";
chr9	HAVANA	CDS	20840344	20840425	0	-	1	gene_id "ENSMUSG00000004099.17"; transcript_id "ENSMUST00000216540.2"; gene_type "protein_coding"; gene_name "Dnmt1"; transcript_type "protein_coding"; transcript_name "Dnmt1-207"; exon_number 12; exon_id "ENSMUSE00000638437.3"; level 2; protein_id "ENSMUSP00000150433.2"; transcript_support_level "1"; mgi_id "MGI:94912"; tag "basic"; tag "CCDS"; ccdsid "CCDS57654.1"; havana_gene "OTTMUSG00000063003.1"; havana_transcript "OTTMUST00000153347.1";
chr9	HAVANA	exon	20840387	20840425	0	-	.	gene_id "ENSMUSG00000004099.17"; transcript_id "ENSMUST00000215545.2"; gene_type "protein_coding"; gene_name "Dnmt1"; transcript_type "protein_coding_CDS_not_defined"; transcript_name "Dnmt1-205"; exon_number 9; exon_id "ENSMUSE00001399085.2"; level 2; transcript_support_level "3"; mgi_id "MGI:94912"; havana_gene "OTTMUSG00000063003.1"; havana_transcript "OTTMUST00000153351.1";
chr9	HAVANA	transcript	20840387	20864141	0	-	.	gene_id "ENSMUSG00000004099.17"; transcript_id "ENSMUST00000215545.2"; gene_type "protein_coding"; gene_name "Dnmt1"; transcript_type "protein_coding_CDS_not_defined"; transcript_name "Dnmt1-205"; level 2; transcript_support_level "3"; mgi_id "MGI:94912"; havana_gene "OTTMUSG00000063003.1"; havana_transcript "OTTMUST00000153351.1";
chr9	HAVANA	exon	20841421	20841461	0	-	.	gene_id "ENSMUSG00000004099.17"; transcript_id "ENSMUST00000178110.3"; gene_type "protein_coding"; gene_name "Dnmt1"; transcript_type "protein_coding"; transcript_name "Dnmt1-203"; exon_number 11; exon_id "ENSMUSE00000489733.4"; level 2; protein_id "ENSMUSP00000136669.3"; transcript_support_level "1"; mgi_id "MGI:94912"; tag "CAGE_supported_TSS"; tag "basic"; tag "CCDS"; ccdsid "CCDS57653.1"; havana_gene "OTTMUSG00000063003.1"; havana_transcript "OTTMUST00000153346.1";
chr9	HAVANA	CDS	20841421	20841461	0	-	0	gene_id "ENSMUSG00000004099.17"; transcript_id "ENSMUST00000178110.3"; gene_type "protein_coding"; gene_name "Dnmt1"; transcript_type "protein_coding"; transcript_name "Dnmt1-203"; exon_number 11; exon_id "ENSMUSE00000489733.4"; level 2; protein_id "ENSMUSP00000136669.3"; transcript_support_level "1"; mgi_id "MGI:94912"; tag "CAGE_supported_TSS"; tag "basic"; tag "CCDS"; ccdsid "CCDS57653.1"; havana_gene "OTTMUSG00000063003.1"; havana_transcript "OTTMUST00000153346.1";
chr9	HAVANA	exon	20841421	20841461	0	-	.	gene_id "ENSMUSG00000004099.17"; transcript_id "ENSMUST00000004202.17"; gene_type "protein_coding"; gene_name "Dnmt1"; transcript_type "protein_coding"; transcript_name "Dnmt1-201"; exon_number 11; exon_id "ENSMUSE00000489733.4"; level 2; protein_id "ENSMUSP00000004202.10"; transcript_support_level "1"; mgi_id "MGI:94912"; tag "upstream_ATG"; tag "basic"; tag "Ensembl_canonical"; tag "GENCODE_Primary"; tag "appris_principal_1"; tag "CCDS"; ccdsid "CCDS57655.1"; havana_gene "OTTMUSG00000063003.1"; havana_transcript "OTTMUST00000153345.1";
chr9	HAVANA	CDS	20841421	20841461	0	-	0	gene_id "ENSMUSG00000004099.17"; transcript_id "ENSMUST00000004202.17"; gene_type "protein_coding"; gene_name "Dnmt1"; transcript_type "protein_coding"; transcript_name "Dnmt1-201"; exon_number 11; exon_id "ENSMUSE00000489733.4"; level 2; protein_id "ENSMUSP00000004202.10"; transcript_support_level "1"; mgi_id "MGI:94912"; tag "upstream_ATG"; tag "basic"; tag "Ensembl_canonical"; tag "GENCODE_Primary"; tag "appris_principal_1"; tag "CCDS"; ccdsid "CCDS57655.1"; havana_gene "OTTMUSG00000063003.1"; havana_transcript "OTTMUST00000153345.1";
chr9	HAVANA	exon	20841421	20841461	0	-	.	gene_id "ENSMUSG00000004099.17"; transcript_id "ENSMUST00000177754.9"; gene_type "protein_coding"; gene_name "Dnmt1"; transcript_type "protein_coding"; transcript_name "Dnmt1-202"; exon_number 11; exon_id "ENSMUSE00000489733.4"; level 2; protein_id "ENSMUSP00000136982.2"; transcript_support_level "1"; mgi_id "MGI:94912"; tag "basic"; tag "CCDS"; ccdsid "CCDS57653.1"; havana_gene "OTTMUSG00000063003.1"; havana_transcript "OTTMUST00000153350.1";
chr9	HAVANA	CDS	20841421	20841461	0	-	0	gene_id "ENSMUSG00000004099.17"; transcript_id "ENSMUST00000177754.9"; gene_type "protein_coding"; gene_name "Dnmt1"; transcript_type "protein_coding"; transcript_name "Dnmt1-202"; exon_number 11; exon_id "ENSMUSE00000489733.4"; level 2; protein_id "ENSMUSP00000136982.2"; transcript_support_level "1"; mgi_id "MGI:94912"; tag "basic"; tag "CCDS"; ccdsid "CCDS57653.1"; havana_gene "OTTMUSG00000063003.1"; havana_transcript "OTTMUST00000153350.1";
chr9	HAVANA	exon	20841421	20841461	0	-	.	gene_id "ENSMUSG00000004099.17"; transcript_id "ENSMUST00000216540.2"; gene_type "protein_coding"; gene_name "Dnmt1"; transcript_type "protein_coding"; transcript_name "Dnmt1-207"; exon_number 11; exon_id "ENSMUSE00000489733.4"; level 2; protein_id "ENSMUSP00000150433.2"; transcript_support_level "1"; mgi_id "MGI:94912"; tag "basic"; tag "CCDS"; ccdsid "CCDS57654.1"; havana_gene "OTTMUSG00000063003.1"; havana_transcript "OTTMUST00000153347.1";
chr9	HAVANA	CDS	20841421	20841461	0	-	0	gene_id "ENSMUSG00000004099.17"; transcript_id "ENSMUST00000216540.2"; gene_type "protein_coding"; gene_name "Dnmt1"; transcript_type "protein_coding"; transcript_name "Dnmt1-207"; exon_number 11; exon_id "ENSMUSE00000489733.4"; level 2; protein_id "ENSMUSP00000150433.2"; transcript_support_level "1"; mgi_id "MGI:94912"; tag "basic"; tag "CCDS"; ccdsid "CCDS57654.1"; havana_gene "OTTMUSG00000063003.1"; havana_transcript "OTTMUST00000153347.1";
chr9	HAVANA	exon	20841421	20841461	0	-	.	gene_id "ENSMUSG00000004099.17"; transcript_id "ENSMUST00000215545.2"; gene_type "protein_coding"; gene_name "Dnmt1"; transcript_type "protein_coding_CDS_not_defined"; transcript_name "Dnmt1-205"; exon_number 8; exon_id "ENSMUSE00001395089.2"; level 2; transcript_support_level "3"; mgi_id "MGI:94912"; havana_gene "OTTMUSG00000063003.1"; havana_transcript "OTTMUST00000153351.1";
chr9	HAVANA	exon	20843411	20843495	0	-	.	gene_id "ENSMUSG00000004099.17"; transcript_id "ENSMUST00000178110.3"; gene_type "protein_coding"; gene_name "Dnmt1"; transcript_type "protein_coding"; transcript_name "Dnmt1-203"; exon_number 10; exon_id "ENSMUSE00000217246.5"; level 2; protein_id "ENSMUSP00000136669.3"; transcript_support_level "1"; mgi_id "MGI:94912"; tag "CAGE_supported_TSS"; tag "basic"; tag "CCDS"; ccdsid "CCDS57653.1"; havana_gene "OTTMUSG00000063003.1"; havana_transcript "OTTMUST00000153346.1";
chr9	HAVANA	CDS	20843411	20843495	0	-	1	gene_id "ENSMUSG00000004099.17"; transcript_id "ENSMUST00000178110.3"; gene_type "protein_coding"; gene_name "Dnmt1"; transcript_type "protein_coding"; transcript_name "Dnmt1-203"; exon_number 10; exon_id "ENSMUSE00000217246.5"; level 2; protein_id "ENSMUSP00000136669.3"; transcript_support_level "1"; mgi_id "MGI:94912"; tag "CAGE_supported_TSS"; tag "basic"; tag "CCDS"; ccdsid "CCDS57653.1"; havana_gene "OTTMUSG00000063003.1"; havana_transcript "OTTMUST00000153346.1";
chr9	HAVANA	exon	20843411	20843495	0	-	.	gene_id "ENSMUSG00000004099.17"; transcript_id "ENSMUST00000004202.17"; gene_type "protein_coding"; gene_name "Dnmt1"; transcript_type "protein_coding"; transcript_name "Dnmt1-201"; exon_number 10; exon_id "ENSMUSE00000217246.5"; level 2; protein_id "ENSMUSP00000004202.10"; transcript_support_level "1"; mgi_id "MGI:94912"; tag "upstream_ATG"; tag "basic"; tag "Ensembl_canonical"; tag "GENCODE_Primary"; tag "appris_principal_1"; tag "CCDS"; ccdsid "CCDS57655.1"; havana_gene "OTTMUSG00000063003.1"; havana_transcript "OTTMUST00000153345.1";
chr9	HAVANA	CDS	20843411	20843495	0	-	1	gene_id "ENSMUSG00000004099.17"; transcript_id "ENSMUST00000004202.17"; gene_type "protein_coding"; gene_name "Dnmt1"; transcript_type "protein_coding"; transcript_name "Dnmt1-201"; exon_number 10; exon_id "ENSMUSE00000217246.5"; level 2; protein_id "ENSMUSP00000004202.10"; transcript_support_level "1"; mgi_id "MGI:94912"; tag "upstream_ATG"; tag "basic"; tag "Ensembl_canonical"; tag "GENCODE_Primary"; tag "appris_principal_1"; tag "CCDS"; ccdsid "CCDS57655.1"; havana_gene "OTTMUSG00000063003.1"; havana_transcript "OTTMUST00000153345.1";
chr9	HAVANA	exon	20843411	20843495	0	-	.	gene_id "ENSMUSG00000004099.17"; transcript_id "ENSMUST00000177754.9"; gene_type "protein_coding"; gene_name "Dnmt1"; transcript_type "protein_coding"; transcript_name "Dnmt1-202"; exon_number 10; exon_id "ENSMUSE00000217246.5"; level 2; protein_id "ENSMUSP00000136982.2"; transcript_support_level "1"; mgi_id "MGI:94912"; tag "basic"; tag "CCDS"; ccdsid "CCDS57653.1"; havana_gene "OTTMUSG00000063003.1"; havana_transcript "OTTMUST00000153350.1";
chr9	HAVANA	CDS	20843411	20843495	0	-	1	gene_id "ENSMUSG00000004099.17"; transcript_id "ENSMUST00000177754.9"; gene_type "protein_coding"; gene_name "Dnmt1"; transcript_type "protein_coding"; transcript_name "Dnmt1-202"; exon_number 10; exon_id "ENSMUSE00000217246.5"; level 2; protein_id "ENSMUSP00000136982.2"; transcript_support_level "1"; mgi_id "MGI:94912"; tag "basic"; tag "CCDS"; ccdsid "CCDS57653.1"; havana_gene "OTTMUSG00000063003.1"; havana_transcript "OTTMUST00000153350.1";
chr9	HAVANA	exon	20843411	20843495	0	-	.	gene_id "ENSMUSG00000004099.17"; transcript_id "ENSMUST00000216540.2"; gene_type "protein_coding"; gene_name "Dnmt1"; transcript_type "protein_coding"; transcript_name "Dnmt1-207"; exon_number 10; exon_id "ENSMUSE00000217246.5"; level 2; protein_id "ENSMUSP00000150433.2"; transcript_support_level "1"; mgi_id "MGI:94912"; tag "basic"; tag "CCDS"; ccdsid "CCDS57654.1"; havana_gene "OTTMUSG00000063003.1"; havana_transcript "OTTMUST00000153347.1";
chr9	HAVANA	CDS	20843411	20843495	0	-	1	gene_id "ENSMUSG00000004099.17"; transcript_id "ENSMUST00000216540.2"; gene_type "protein_coding"; gene_name "Dnmt1"; transcript_type "protein_coding"; transcript_name "Dnmt1-207"; exon_number 10; exon_id "ENSMUSE00000217246.5"; level 2; protein_id "ENSMUSP00000150433.2"; transcript_support_level "1"; mgi_id "MGI:94912"; tag "basic"; tag "CCDS"; ccdsid "CCDS57654.1"; havana_gene "OTTMUSG00000063003.1"; havana_transcript "OTTMUST00000153347.1";
chr9	HAVANA	exon	20843411	20843495	0	-	.	gene_id "ENSMUSG00000004099.17"; transcript_id "ENSMUST00000215545.2"; gene_type "protein_coding"; gene_name "Dnmt1"; transcript_type "protein_coding_CDS_not_defined"; transcript_name "Dnmt1-205"; exon_number 7; exon_id "ENSMUSE00001403383.2"; level 2; transcript_support_level "3"; mgi_id "MGI:94912"; havana_gene "OTTMUSG00000063003.1"; havana_transcript "OTTMUST00000153351.1";
chr9	HAVANA	exon	20843491	20843495	0	-	.	gene_id "ENSMUSG00000004099.17"; transcript_id "ENSMUST00000216135.2"; gene_type "protein_coding"; gene_name "Dnmt1"; transcript_type "retained_intron"; transcript_name "Dnmt1-206"; exon_number 3; exon_id "ENSMUSE00001473974.2"; level 2; transcript_support_level "3"; mgi_id "MGI:94912"; havana_gene "OTTMUSG00000063003.1"; havana_transcript "OTTMUST00000153403.1";
chr9	HAVANA	transcript	20843491	20848485	0	-	.	gene_id "ENSMUSG00000004099.17"; transcript_id "ENSMUST00000216135.2"; gene_type "protein_coding"; gene_name "Dnmt1"; transcript_type "retained_intron"; transcript_name "Dnmt1-206"; level 2; transcript_support_level "3"; mgi_id "MGI:94912"; havana_gene "OTTMUSG00000063003.1"; havana_transcript "OTTMUST00000153403.1";
chr9	HAVANA	exon	20845815	20845855	0	-	.	gene_id "ENSMUSG00000004099.17"; transcript_id "ENSMUST00000178110.3"; gene_type "protein_coding"; gene_name "Dnmt1"; transcript_type "protein_coding"; transcript_name "Dnmt1-203"; exon_number 9; exon_id "ENSMUSE00000217261.4"; level 2; protein_id "ENSMUSP00000136669.3"; transcript_support_level "1"; mgi_id "MGI:94912"; tag "CAGE_supported_TSS"; tag "basic"; tag "CCDS"; ccdsid "CCDS57653.1"; havana_gene "OTTMUSG00000063003.1"; havana_transcript "OTTMUST00000153346.1";
chr9	HAVANA	CDS	20845815	20845855	0	-	0	gene_id "ENSMUSG00000004099.17"; transcript_id "ENSMUST00000178110.3"; gene_type "protein_coding"; gene_name "Dnmt1"; transcript_type "protein_coding"; transcript_name "Dnmt1-203"; exon_number 9; exon_id "ENSMUSE00000217261.4"; level 2; protein_id "ENSMUSP00000136669.3"; transcript_support_level "1"; mgi_id "MGI:94912"; tag "CAGE_supported_TSS"; tag "basic"; tag "CCDS"; ccdsid "CCDS57653.1"; havana_gene "OTTMUSG00000063003.1"; havana_transcript "OTTMUST00000153346.1";
chr9	HAVANA	exon	20845815	20845855	0	-	.	gene_id "ENSMUSG00000004099.17"; transcript_id "ENSMUST00000004202.17"; gene_type "protein_coding"; gene_name "Dnmt1"; transcript_type "protein_coding"; transcript_name "Dnmt1-201"; exon_number 9; exon_id "ENSMUSE00000217261.4"; level 2; protein_id "ENSMUSP00000004202.10"; transcript_support_level "1"; mgi_id "MGI:94912"; tag "upstream_ATG"; tag "basic"; tag "Ensembl_canonical"; tag "GENCODE_Primary"; tag "appris_principal_1"; tag "CCDS"; ccdsid "CCDS57655.1"; havana_gene "OTTMUSG00000063003.1"; havana_transcript "OTTMUST00000153345.1";
chr9	HAVANA	CDS	20845815	20845855	0	-	0	gene_id "ENSMUSG00000004099.17"; transcript_id "ENSMUST00000004202.17"; gene_type "protein_coding"; gene_name "Dnmt1"; transcript_type "protein_coding"; transcript_name "Dnmt1-201"; exon_number 9; exon_id "ENSMUSE00000217261.4"; level 2; protein_id "ENSMUSP00000004202.10"; transcript_support_level "1"; mgi_id "MGI:94912"; tag "upstream_ATG"; tag "basic"; tag "Ensembl_canonical"; tag "GENCODE_Primary"; tag "appris_principal_1"; tag "CCDS"; ccdsid "CCDS57655.1"; havana_gene "OTTMUSG00000063003.1"; havana_transcript "OTTMUST00000153345.1";
chr9	HAVANA	exon	20845815	20845855	0	-	.	gene_id "ENSMUSG00000004099.17"; transcript_id "ENSMUST00000177754.9"; gene_type "protein_coding"; gene_name "Dnmt1"; transcript_type "protein_coding"; transcript_name "Dnmt1-202"; exon_number 9; exon_id "ENSMUSE00000217261.4"; level 2; protein_id "ENSMUSP00000136982.2"; transcript_support_level "1"; mgi_id "MGI:94912"; tag "basic"; tag "CCDS"; ccdsid "CCDS57653.1"; havana_gene "OTTMUSG00000063003.1"; havana_transcript "OTTMUST00000153350.1";
chr9	HAVANA	CDS	20845815	20845855	0	-	0	gene_id "ENSMUSG00000004099.17"; transcript_id "ENSMUST00000177754.9"; gene_type "protein_coding"; gene_name "Dnmt1"; transcript_type "protein_coding"; transcript_name "Dnmt1-202"; exon_number 9; exon_id "ENSMUSE00000217261.4"; level 2; protein_id "ENSMUSP00000136982.2"; transcript_support_level "1"; mgi_id "MGI:94912"; tag "basic"; tag "CCDS"; ccdsid "CCDS57653.1"; havana_gene "OTTMUSG00000063003.1"; havana_transcript "OTTMUST00000153350.1";
chr9	HAVANA	exon	20845815	20845855	0	-	.	gene_id "ENSMUSG00000004099.17"; transcript_id "ENSMUST00000216540.2"; gene_type "protein_coding"; gene_name "Dnmt1"; transcript_type "protein_coding"; transcript_name "Dnmt1-207"; exon_number 9; exon_id "ENSMUSE00000217261.4"; level 2; protein_id "ENSMUSP00000150433.2"; transcript_support_level "1"; mgi_id "MGI:94912"; tag "basic"; tag "CCDS"; ccdsid "CCDS57654.1"; havana_gene "OTTMUSG00000063003.1"; havana_transcript "OTTMUST00000153347.1";
chr9	HAVANA	CDS	20845815	20845855	0	-	0	gene_id "ENSMUSG00000004099.17"; transcript_id "ENSMUST00000216540.2"; gene_type "protein_coding"; gene_name "Dnmt1"; transcript_type "protein_coding"; transcript_name "Dnmt1-207"; exon_number 9; exon_id "ENSMUSE00000217261.4"; level 2; protein_id "ENSMUSP00000150433.2"; transcript_support_level "1"; mgi_id "MGI:94912"; tag "basic"; tag "CCDS"; ccdsid "CCDS57654.1"; havana_gene "OTTMUSG00000063003.1"; havana_transcript "OTTMUST00000153347.1";
chr9	HAVANA	exon	20845815	20845855	0	-	.	gene_id "ENSMUSG00000004099.17"; transcript_id "ENSMUST00000215545.2"; gene_type "protein_coding"; gene_name "Dnmt1"; transcript_type "protein_coding_CDS_not_defined"; transcript_name "Dnmt1-205"; exon_number 6; exon_id "ENSMUSE00001396351.2"; level 2; transcript_support_level "3"; mgi_id "MGI:94912"; havana_gene "OTTMUSG00000063003.1"; havana_transcript "OTTMUST00000153351.1";
chr9	HAVANA	exon	20845815	20845855	0	-	.	gene_id "ENSMUSG00000004099.17"; transcript_id "ENSMUST00000216135.2"; gene_type "protein_coding"; gene_name "Dnmt1"; transcript_type "retained_intron"; transcript_name "Dnmt1-206"; exon_number 2; exon_id "ENSMUSE00001396351.2"; level 2; transcript_support_level "3"; mgi_id "MGI:94912"; havana_gene "OTTMUSG00000063003.1"; havana_transcript "OTTMUST00000153403.1";
chr9	HAVANA	exon	20847839	20847917	0	-	.	gene_id "ENSMUSG00000004099.17"; transcript_id "ENSMUST00000178110.3"; gene_type "protein_coding"; gene_name "Dnmt1"; transcript_type "protein_coding"; transcript_name "Dnmt1-203"; exon_number 8; exon_id "ENSMUSE00000217249.4"; level 2; protein_id "ENSMUSP00000136669.3"; transcript_support_level "1"; mgi_id "MGI:94912"; tag "CAGE_supported_TSS"; tag "basic"; tag "CCDS"; ccdsid "CCDS57653.1"; havana_gene "OTTMUSG00000063003.1"; havana_transcript "OTTMUST00000153346.1";
chr9	HAVANA	CDS	20847839	20847917	0	-	1	gene_id "ENSMUSG00000004099.17"; transcript_id "ENSMUST00000178110.3"; gene_type "protein_coding"; gene_name "Dnmt1"; transcript_type "protein_coding"; transcript_name "Dnmt1-203"; exon_number 8; exon_id "ENSMUSE00000217249.4"; level 2; protein_id "ENSMUSP00000136669.3"; transcript_support_level "1"; mgi_id "MGI:94912"; tag "CAGE_supported_TSS"; tag "basic"; tag "CCDS"; ccdsid "CCDS57653.1"; havana_gene "OTTMUSG00000063003.1"; havana_transcript "OTTMUST00000153346.1";
chr9	HAVANA	exon	20847839	20847917	0	-	.	gene_id "ENSMUSG00000004099.17"; transcript_id "ENSMUST00000004202.17"; gene_type "protein_coding"; gene_name "Dnmt1"; transcript_type "protein_coding"; transcript_name "Dnmt1-201"; exon_number 8; exon_id "ENSMUSE00000217249.4"; level 2; protein_id "ENSMUSP00000004202.10"; transcript_support_level "1"; mgi_id "MGI:94912"; tag "upstream_ATG"; tag "basic"; tag "Ensembl_canonical"; tag "GENCODE_Primary"; tag "appris_principal_1"; tag "CCDS"; ccdsid "CCDS57655.1"; havana_gene "OTTMUSG00000063003.1"; havana_transcript "OTTMUST00000153345.1";
chr9	HAVANA	CDS	20847839	20847917	0	-	1	gene_id "ENSMUSG00000004099.17"; transcript_id "ENSMUST00000004202.17"; gene_type "protein_coding"; gene_name "Dnmt1"; transcript_type "protein_coding"; transcript_name "Dnmt1-201"; exon_number 8; exon_id "ENSMUSE00000217249.4"; level 2; protein_id "ENSMUSP00000004202.10"; transcript_support_level "1"; mgi_id "MGI:94912"; tag "upstream_ATG"; tag "basic"; tag "Ensembl_canonical"; tag "GENCODE_Primary"; tag "appris_principal_1"; tag "CCDS"; ccdsid "CCDS57655.1"; havana_gene "OTTMUSG00000063003.1"; havana_transcript "OTTMUST00000153345.1";
chr9	HAVANA	exon	20847839	20847917	0	-	.	gene_id "ENSMUSG00000004099.17"; transcript_id "ENSMUST00000177754.9"; gene_type "protein_coding"; gene_name "Dnmt1"; transcript_type "protein_coding"; transcript_name "Dnmt1-202"; exon_number 8; exon_id "ENSMUSE00000217249.4"; level 2; protein_id "ENSMUSP00000136982.2"; transcript_support_level "1"; mgi_id "MGI:94912"; tag "basic"; tag "CCDS"; ccdsid "CCDS57653.1"; havana_gene "OTTMUSG00000063003.1"; havana_transcript "OTTMUST00000153350.1";
chr9	HAVANA	CDS	20847839	20847917	0	-	1	gene_id "ENSMUSG00000004099.17"; transcript_id "ENSMUST00000177754.9"; gene_type "protein_coding"; gene_name "Dnmt1"; transcript_type "protein_coding"; transcript_name "Dnmt1-202"; exon_number 8; exon_id "ENSMUSE00000217249.4"; level 2; protein_id "ENSMUSP00000136982.2"; transcript_support_level "1"; mgi_id "MGI:94912"; tag "basic"; tag "CCDS"; ccdsid "CCDS57653.1"; havana_gene "OTTMUSG00000063003.1"; havana_transcript "OTTMUST00000153350.1";
chr9	HAVANA	exon	20847839	20847917	0	-	.	gene_id "ENSMUSG00000004099.17"; transcript_id "ENSMUST00000216540.2"; gene_type "protein_coding"; gene_name "Dnmt1"; transcript_type "protein_coding"; transcript_name "Dnmt1-207"; exon_number 8; exon_id "ENSMUSE00000217249.4"; level 2; protein_id "ENSMUSP00000150433.2"; transcript_support_level "1"; mgi_id "MGI:94912"; tag "basic"; tag "CCDS"; ccdsid "CCDS57654.1"; havana_gene "OTTMUSG00000063003.1"; havana_transcript "OTTMUST00000153347.1";
chr9	HAVANA	CDS	20847839	20847917	0	-	1	gene_id "ENSMUSG00000004099.17"; transcript_id "ENSMUST00000216540.2"; gene_type "protein_coding"; gene_name "Dnmt1"; transcript_type "protein_coding"; transcript_name "Dnmt1-207"; exon_number 8; exon_id "ENSMUSE00000217249.4"; level 2; protein_id "ENSMUSP00000150433.2"; transcript_support_level "1"; mgi_id "MGI:94912"; tag "basic"; tag "CCDS"; ccdsid "CCDS57654.1"; havana_gene "OTTMUSG00000063003.1"; havana_transcript "OTTMUST00000153347.1";
chr9	HAVANA	exon	20847839	20847917	0	-	.	gene_id "ENSMUSG00000004099.17"; transcript_id "ENSMUST00000215545.2"; gene_type "protein_coding"; gene_name "Dnmt1"; transcript_type "protein_coding_CDS_not_defined"; transcript_name "Dnmt1-205"; exon_number 5; exon_id "ENSMUSE00001401335.2"; level 2; transcript_support_level "3"; mgi_id "MGI:94912"; havana_gene "OTTMUSG00000063003.1"; havana_transcript "OTTMUST00000153351.1";
chr9	HAVANA	exon	20847839	20848485	0	-	.	gene_id "ENSMUSG00000004099.17"; transcript_id "ENSMUST00000216135.2"; gene_type "protein_coding"; gene_name "Dnmt1"; transcript_type "retained_intron"; transcript_name "Dnmt1-206"; exon_number 1; exon_id "ENSMUSE00001396272.2"; level 2; transcript_support_level "3"; mgi_id "MGI:94912"; havana_gene "OTTMUSG00000063003.1"; havana_transcript "OTTMUST00000153403.1";
chr9	HAVANA	exon	20848458	20848489	0	-	.	gene_id "ENSMUSG00000004099.17"; transcript_id "ENSMUST00000178110.3"; gene_type "protein_coding"; gene_name "Dnmt1"; transcript_type "protein_coding"; transcript_name "Dnmt1-203"; exon_number 7; exon_id "ENSMUSE00000217270.4"; level 2; protein_id "ENSMUSP00000136669.3"; transcript_support_level "1"; mgi_id "MGI:94912"; tag "CAGE_supported_TSS"; tag "basic"; tag "CCDS"; ccdsid "CCDS57653.1"; havana_gene "OTTMUSG00000063003.1"; havana_transcript "OTTMUST00000153346.1";
chr9	HAVANA	CDS	20848458	20848489	0	-	0	gene_id "ENSMUSG00000004099.17"; transcript_id "ENSMUST00000178110.3"; gene_type "protein_coding"; gene_name "Dnmt1"; transcript_type "protein_coding"; transcript_name "Dnmt1-203"; exon_number 7; exon_id "ENSMUSE00000217270.4"; level 2; protein_id "ENSMUSP00000136669.3"; transcript_support_level "1"; mgi_id "MGI:94912"; tag "CAGE_supported_TSS"; tag "basic"; tag "CCDS"; ccdsid "CCDS57653.1"; havana_gene "OTTMUSG00000063003.1"; havana_transcript "OTTMUST00000153346.1";
chr9	HAVANA	exon	20848458	20848489	0	-	.	gene_id "ENSMUSG00000004099.17"; transcript_id "ENSMUST00000004202.17"; gene_type "protein_coding"; gene_name "Dnmt1"; transcript_type "protein_coding"; transcript_name "Dnmt1-201"; exon_number 7; exon_id "ENSMUSE00000217270.4"; level 2; protein_id "ENSMUSP00000004202.10"; transcript_support_level "1"; mgi_id "MGI:94912"; tag "upstream_ATG"; tag "basic"; tag "Ensembl_canonical"; tag "GENCODE_Primary"; tag "appris_principal_1"; tag "CCDS"; ccdsid "CCDS57655.1"; havana_gene "OTTMUSG00000063003.1"; havana_transcript "OTTMUST00000153345.1";
chr9	HAVANA	CDS	20848458	20848489	0	-	0	gene_id "ENSMUSG00000004099.17"; transcript_id "ENSMUST00000004202.17"; gene_type "protein_coding"; gene_name "Dnmt1"; transcript_type "protein_coding"; transcript_name "Dnmt1-201"; exon_number 7; exon_id "ENSMUSE00000217270.4"; level 2; protein_id "ENSMUSP00000004202.10"; transcript_support_level "1"; mgi_id "MGI:94912"; tag "upstream_ATG"; tag "basic"; tag "Ensembl_canonical"; tag "GENCODE_Primary"; tag "appris_principal_1"; tag "CCDS"; ccdsid "CCDS57655.1"; havana_gene "OTTMUSG00000063003.1"; havana_transcript "OTTMUST00000153345.1";
chr9	HAVANA	exon	20848458	20848489	0	-	.	gene_id "ENSMUSG00000004099.17"; transcript_id "ENSMUST00000177754.9"; gene_type "protein_coding"; gene_name "Dnmt1"; transcript_type "protein_coding"; transcript_name "Dnmt1-202"; exon_number 7; exon_id "ENSMUSE00000217270.4"; level 2; protein_id "ENSMUSP00000136982.2"; transcript_support_level "1"; mgi_id "MGI:94912"; tag "basic"; tag "CCDS"; ccdsid "CCDS57653.1"; havana_gene "OTTMUSG00000063003.1"; havana_transcript "OTTMUST00000153350.1";
chr9	HAVANA	CDS	20848458	20848489	0	-	0	gene_id "ENSMUSG00000004099.17"; transcript_id "ENSMUST00000177754.9"; gene_type "protein_coding"; gene_name "Dnmt1"; transcript_type "protein_coding"; transcript_name "Dnmt1-202"; exon_number 7; exon_id "ENSMUSE00000217270.4"; level 2; protein_id "ENSMUSP00000136982.2"; transcript_support_level "1"; mgi_id "MGI:94912"; tag "basic"; tag "CCDS"; ccdsid "CCDS57653.1"; havana_gene "OTTMUSG00000063003.1"; havana_transcript "OTTMUST00000153350.1";
chr9	HAVANA	exon	20848458	20848489	0	-	.	gene_id "ENSMUSG00000004099.17"; transcript_id "ENSMUST00000216540.2"; gene_type "protein_coding"; gene_name "Dnmt1"; transcript_type "protein_coding"; transcript_name "Dnmt1-207"; exon_number 7; exon_id "ENSMUSE00000217270.4"; level 2; protein_id "ENSMUSP00000150433.2"; transcript_support_level "1"; mgi_id "MGI:94912"; tag "basic"; tag "CCDS"; ccdsid "CCDS57654.1"; havana_gene "OTTMUSG00000063003.1"; havana_transcript "OTTMUST00000153347.1";
chr9	HAVANA	CDS	20848458	20848489	0	-	0	gene_id "ENSMUSG00000004099.17"; transcript_id "ENSMUST00000216540.2"; gene_type "protein_coding"; gene_name "Dnmt1"; transcript_type "protein_coding"; transcript_name "Dnmt1-207"; exon_number 7; exon_id "ENSMUSE00000217270.4"; level 2; protein_id "ENSMUSP00000150433.2"; transcript_support_level "1"; mgi_id "MGI:94912"; tag "basic"; tag "CCDS"; ccdsid "CCDS57654.1"; havana_gene "OTTMUSG00000063003.1"; havana_transcript "OTTMUST00000153347.1";
chr9	HAVANA	exon	20848458	20848489	0	-	.	gene_id "ENSMUSG00000004099.17"; transcript_id "ENSMUST00000215545.2"; gene_type "protein_coding"; gene_name "Dnmt1"; transcript_type "protein_coding_CDS_not_defined"; transcript_name "Dnmt1-205"; exon_number 4; exon_id "ENSMUSE00001397379.2"; level 2; transcript_support_level "3"; mgi_id "MGI:94912"; havana_gene "OTTMUSG00000063003.1"; havana_transcript "OTTMUST00000153351.1";
chr9	HAVANA	exon	20849367	20849442	0	-	.	gene_id "ENSMUSG00000004099.17"; transcript_id "ENSMUST00000178110.3"; gene_type "protein_coding"; gene_name "Dnmt1"; transcript_type "protein_coding"; transcript_name "Dnmt1-203"; exon_number 6; exon_id "ENSMUSE00000217242.4"; level 2; protein_id "ENSMUSP00000136669.3"; transcript_support_level "1"; mgi_id "MGI:94912"; tag "CAGE_supported_TSS"; tag "basic"; tag "CCDS"; ccdsid "CCDS57653.1"; havana_gene "OTTMUSG00000063003.1"; havana_transcript "OTTMUST00000153346.1";
chr9	HAVANA	CDS	20849367	20849442	0	-	1	gene_id "ENSMUSG00000004099.17"; transcript_id "ENSMUST00000178110.3"; gene_type "protein_coding"; gene_name "Dnmt1"; transcript_type "protein_coding"; transcript_name "Dnmt1-203"; exon_number 6; exon_id "ENSMUSE00000217242.4"; level 2; protein_id "ENSMUSP00000136669.3"; transcript_support_level "1"; mgi_id "MGI:94912"; tag "CAGE_supported_TSS"; tag "basic"; tag "CCDS"; ccdsid "CCDS57653.1"; havana_gene "OTTMUSG00000063003.1"; havana_transcript "OTTMUST00000153346.1";
chr9	HAVANA	exon	20849367	20849442	0	-	.	gene_id "ENSMUSG00000004099.17"; transcript_id "ENSMUST00000004202.17"; gene_type "protein_coding"; gene_name "Dnmt1"; transcript_type "protein_coding"; transcript_name "Dnmt1-201"; exon_number 6; exon_id "ENSMUSE00000217242.4"; level 2; protein_id "ENSMUSP00000004202.10"; transcript_support_level "1"; mgi_id "MGI:94912"; tag "upstream_ATG"; tag "basic"; tag "Ensembl_canonical"; tag "GENCODE_Primary"; tag "appris_principal_1"; tag "CCDS"; ccdsid "CCDS57655.1"; havana_gene "OTTMUSG00000063003.1"; havana_transcript "OTTMUST00000153345.1";
chr9	HAVANA	CDS	20849367	20849442	0	-	1	gene_id "ENSMUSG00000004099.17"; transcript_id "ENSMUST00000004202.17"; gene_type "protein_coding"; gene_name "Dnmt1"; transcript_type "protein_coding"; transcript_name "Dnmt1-201"; exon_number 6; exon_id "ENSMUSE00000217242.4"; level 2; protein_id "ENSMUSP00000004202.10"; transcript_support_level "1"; mgi_id "MGI:94912"; tag "upstream_ATG"; tag "basic"; tag "Ensembl_canonical"; tag "GENCODE_Primary"; tag "appris_principal_1"; tag "CCDS"; ccdsid "CCDS57655.1"; havana_gene "OTTMUSG00000063003.1"; havana_transcript "OTTMUST00000153345.1";
chr9	HAVANA	exon	20849367	20849442	0	-	.	gene_id "ENSMUSG00000004099.17"; transcript_id "ENSMUST00000177754.9"; gene_type "protein_coding"; gene_name "Dnmt1"; transcript_type "protein_coding"; transcript_name "Dnmt1-202"; exon_number 6; exon_id "ENSMUSE00000217242.4"; level 2; protein_id "ENSMUSP00000136982.2"; transcript_support_level "1"; mgi_id "MGI:94912"; tag "basic"; tag "CCDS"; ccdsid "CCDS57653.1"; havana_gene "OTTMUSG00000063003.1"; havana_transcript "OTTMUST00000153350.1";
chr9	HAVANA	CDS	20849367	20849442	0	-	1	gene_id "ENSMUSG00000004099.17"; transcript_id "ENSMUST00000177754.9"; gene_type "protein_coding"; gene_name "Dnmt1"; transcript_type "protein_coding"; transcript_name "Dnmt1-202"; exon_number 6; exon_id "ENSMUSE00000217242.4"; level 2; protein_id "ENSMUSP00000136982.2"; transcript_support_level "1"; mgi_id "MGI:94912"; tag "basic"; tag "CCDS"; ccdsid "CCDS57653.1"; havana_gene "OTTMUSG00000063003.1"; havana_transcript "OTTMUST00000153350.1";
chr9	HAVANA	exon	20849367	20849442	0	-	.	gene_id "ENSMUSG00000004099.17"; transcript_id "ENSMUST00000216540.2"; gene_type "protein_coding"; gene_name "Dnmt1"; transcript_type "protein_coding"; transcript_name "Dnmt1-207"; exon_number 6; exon_id "ENSMUSE00000217242.4"; level 2; protein_id "ENSMUSP00000150433.2"; transcript_support_level "1"; mgi_id "MGI:94912"; tag "basic"; tag "CCDS"; ccdsid "CCDS57654.1"; havana_gene "OTTMUSG00000063003.1"; havana_transcript "OTTMUST00000153347.1";
chr9	HAVANA	CDS	20849367	20849442	0	-	1	gene_id "ENSMUSG00000004099.17"; transcript_id "ENSMUST00000216540.2"; gene_type "protein_coding"; gene_name "Dnmt1"; transcript_type "protein_coding"; transcript_name "Dnmt1-207"; exon_number 6; exon_id "ENSMUSE00000217242.4"; level 2; protein_id "ENSMUSP00000150433.2"; transcript_support_level "1"; mgi_id "MGI:94912"; tag "basic"; tag "CCDS"; ccdsid "CCDS57654.1"; havana_gene "OTTMUSG00000063003.1"; havana_transcript "OTTMUST00000153347.1";
chr9	HAVANA	exon	20849367	20849442	0	-	.	gene_id "ENSMUSG00000004099.17"; transcript_id "ENSMUST00000215545.2"; gene_type "protein_coding"; gene_name "Dnmt1"; transcript_type "protein_coding_CDS_not_defined"; transcript_name "Dnmt1-205"; exon_number 3; exon_id "ENSMUSE00001398652.2"; level 2; transcript_support_level "3"; mgi_id "MGI:94912"; havana_gene "OTTMUSG00000063003.1"; havana_transcript "OTTMUST00000153351.1";
chr9	HAVANA	exon	20851772	20851847	0	-	.	gene_id "ENSMUSG00000004099.17"; transcript_id "ENSMUST00000178110.3"; gene_type "protein_coding"; gene_name "Dnmt1"; transcript_type "protein_coding"; transcript_name "Dnmt1-203"; exon_number 5; exon_id "ENSMUSE00001059752.2"; level 2; protein_id "ENSMUSP00000136669.3"; transcript_support_level "1"; mgi_id "MGI:94912"; tag "CAGE_supported_TSS"; tag "basic"; tag "CCDS"; ccdsid "CCDS57653.1"; havana_gene "OTTMUSG00000063003.1"; havana_transcript "OTTMUST00000153346.1";
chr9	HAVANA	CDS	20851772	20851847	0	-	2	gene_id "ENSMUSG00000004099.17"; transcript_id "ENSMUST00000178110.3"; gene_type "protein_coding"; gene_name "Dnmt1"; transcript_type "protein_coding"; transcript_name "Dnmt1-203"; exon_number 5; exon_id "ENSMUSE00001059752.2"; level 2; protein_id "ENSMUSP00000136669.3"; transcript_support_level "1"; mgi_id "MGI:94912"; tag "CAGE_supported_TSS"; tag "basic"; tag "CCDS"; ccdsid "CCDS57653.1"; havana_gene "OTTMUSG00000063003.1"; havana_transcript "OTTMUST00000153346.1";
chr9	HAVANA	exon	20851772	20851847	0	-	.	gene_id "ENSMUSG00000004099.17"; transcript_id "ENSMUST00000177754.9"; gene_type "protein_coding"; gene_name "Dnmt1"; transcript_type "protein_coding"; transcript_name "Dnmt1-202"; exon_number 5; exon_id "ENSMUSE00001059752.2"; level 2; protein_id "ENSMUSP00000136982.2"; transcript_support_level "1"; mgi_id "MGI:94912"; tag "basic"; tag "CCDS"; ccdsid "CCDS57653.1"; havana_gene "OTTMUSG00000063003.1"; havana_transcript "OTTMUST00000153350.1";
chr9	HAVANA	CDS	20851772	20851847	0	-	2	gene_id "ENSMUSG00000004099.17"; transcript_id "ENSMUST00000177754.9"; gene_type "protein_coding"; gene_name "Dnmt1"; transcript_type "protein_coding"; transcript_name "Dnmt1-202"; exon_number 5; exon_id "ENSMUSE00001059752.2"; level 2; protein_id "ENSMUSP00000136982.2"; transcript_support_level "1"; mgi_id "MGI:94912"; tag "basic"; tag "CCDS"; ccdsid "CCDS57653.1"; havana_gene "OTTMUSG00000063003.1"; havana_transcript "OTTMUST00000153350.1";
chr9	HAVANA	exon	20851772	20851847	0	-	.	gene_id "ENSMUSG00000004099.17"; transcript_id "ENSMUST00000215545.2"; gene_type "protein_coding"; gene_name "Dnmt1"; transcript_type "protein_coding_CDS_not_defined"; transcript_name "Dnmt1-205"; exon_number 2; exon_id "ENSMUSE00001401938.2"; level 2; transcript_support_level "3"; mgi_id "MGI:94912"; havana_gene "OTTMUSG00000063003.1"; havana_transcript "OTTMUST00000153351.1";
chr9	HAVANA	exon	20851772	20851850	0	-	.	gene_id "ENSMUSG00000004099.17"; transcript_id "ENSMUST00000004202.17"; gene_type "protein_coding"; gene_name "Dnmt1"; transcript_type "protein_coding"; transcript_name "Dnmt1-201"; exon_number 5; exon_id "ENSMUSE00000440704.5"; level 2; protein_id "ENSMUSP00000004202.10"; transcript_support_level "1"; mgi_id "MGI:94912"; tag "upstream_ATG"; tag "basic"; tag "Ensembl_canonical"; tag "GENCODE_Primary"; tag "appris_principal_1"; tag "CCDS"; ccdsid "CCDS57655.1"; havana_gene "OTTMUSG00000063003.1"; havana_transcript "OTTMUST00000153345.1";
chr9	HAVANA	CDS	20851772	20851850	0	-	2	gene_id "ENSMUSG00000004099.17"; transcript_id "ENSMUST00000004202.17"; gene_type "protein_coding"; gene_name "Dnmt1"; transcript_type "protein_coding"; transcript_name "Dnmt1-201"; exon_number 5; exon_id "ENSMUSE00000440704.5"; level 2; protein_id "ENSMUSP00000004202.10"; transcript_support_level "1"; mgi_id "MGI:94912"; tag "upstream_ATG"; tag "basic"; tag "Ensembl_canonical"; tag "GENCODE_Primary"; tag "appris_principal_1"; tag "CCDS"; ccdsid "CCDS57655.1"; havana_gene "OTTMUSG00000063003.1"; havana_transcript "OTTMUST00000153345.1";
chr9	HAVANA	exon	20851772	20851850	0	-	.	gene_id "ENSMUSG00000004099.17"; transcript_id "ENSMUST00000216540.2"; gene_type "protein_coding"; gene_name "Dnmt1"; transcript_type "protein_coding"; transcript_name "Dnmt1-207"; exon_number 5; exon_id "ENSMUSE00000440704.5"; level 2; protein_id "ENSMUSP00000150433.2"; transcript_support_level "1"; mgi_id "MGI:94912"; tag "basic"; tag "CCDS"; ccdsid "CCDS57654.1"; havana_gene "OTTMUSG00000063003.1"; havana_transcript "OTTMUST00000153347.1";
chr9	HAVANA	CDS	20851772	20851850	0	-	2	gene_id "ENSMUSG00000004099.17"; transcript_id "ENSMUST00000216540.2"; gene_type "protein_coding"; gene_name "Dnmt1"; transcript_type "protein_coding"; transcript_name "Dnmt1-207"; exon_number 5; exon_id "ENSMUSE00000440704.5"; level 2; protein_id "ENSMUSP00000150433.2"; transcript_support_level "1"; mgi_id "MGI:94912"; tag "basic"; tag "CCDS"; ccdsid "CCDS57654.1"; havana_gene "OTTMUSG00000063003.1"; havana_transcript "OTTMUST00000153347.1";
chr9	HAVANA	CDS	20852669	20852750	0	-	0	gene_id "ENSMUSG00000004099.17"; transcript_id "ENSMUST00000178110.3"; gene_type "protein_coding"; gene_name "Dnmt1"; transcript_type "protein_coding"; transcript_name "Dnmt1-203"; exon_number 4; exon_id "ENSMUSE00001226303.2"; level 2; protein_id "ENSMUSP00000136669.3"; transcript_support_level "1"; mgi_id "MGI:94912"; tag "CAGE_supported_TSS"; tag "basic"; tag "CCDS"; ccdsid "CCDS57653.1"; havana_gene "OTTMUSG00000063003.1"; havana_transcript "OTTMUST00000153346.1";
chr9	HAVANA	CDS	20852669	20852750	0	-	0	gene_id "ENSMUSG00000004099.17"; transcript_id "ENSMUST00000177754.9"; gene_type "protein_coding"; gene_name "Dnmt1"; transcript_type "protein_coding"; transcript_name "Dnmt1-202"; exon_number 4; exon_id "ENSMUSE00001226303.2"; level 2; protein_id "ENSMUSP00000136982.2"; transcript_support_level "1"; mgi_id "MGI:94912"; tag "basic"; tag "CCDS"; ccdsid "CCDS57653.1"; havana_gene "OTTMUSG00000063003.1"; havana_transcript "OTTMUST00000153350.1";
chr9	HAVANA	CDS	20852669	20852750	0	-	0	gene_id "ENSMUSG00000004099.17"; transcript_id "ENSMUST00000216540.2"; gene_type "protein_coding"; gene_name "Dnmt1"; transcript_type "protein_coding"; transcript_name "Dnmt1-207"; exon_number 4; exon_id "ENSMUSE00001226303.2"; level 2; protein_id "ENSMUSP00000150433.2"; transcript_support_level "1"; mgi_id "MGI:94912"; tag "basic"; tag "CCDS"; ccdsid "CCDS57654.1"; havana_gene "OTTMUSG00000063003.1"; havana_transcript "OTTMUST00000153347.1";
chr9	HAVANA	exon	20852669	20852879	0	-	.	gene_id "ENSMUSG00000004099.17"; transcript_id "ENSMUST00000178110.3"; gene_type "protein_coding"; gene_name "Dnmt1"; transcript_type "protein_coding"; transcript_name "Dnmt1-203"; exon_number 4; exon_id "ENSMUSE00001226303.2"; level 2; protein_id "ENSMUSP00000136669.3"; transcript_support_level "1"; mgi_id "MGI:94912"; tag "CAGE_supported_TSS"; tag "basic"; tag "CCDS"; ccdsid "CCDS57653.1"; havana_gene "OTTMUSG00000063003.1"; havana_transcript "OTTMUST00000153346.1";
chr9	HAVANA	exon	20852669	20852879	0	-	.	gene_id "ENSMUSG00000004099.17"; transcript_id "ENSMUST00000004202.17"; gene_type "protein_coding"; gene_name "Dnmt1"; transcript_type "protein_coding"; transcript_name "Dnmt1-201"; exon_number 4; exon_id "ENSMUSE00001294031.2"; level 2; protein_id "ENSMUSP00000004202.10"; transcript_support_level "1"; mgi_id "MGI:94912"; tag "upstream_ATG"; tag "basic"; tag "Ensembl_canonical"; tag "GENCODE_Primary"; tag "appris_principal_1"; tag "CCDS"; ccdsid "CCDS57655.1"; havana_gene "OTTMUSG00000063003.1"; havana_transcript "OTTMUST00000153345.1";
chr9	HAVANA	CDS	20852669	20852879	0	-	0	gene_id "ENSMUSG00000004099.17"; transcript_id "ENSMUST00000004202.17"; gene_type "protein_coding"; gene_name "Dnmt1"; transcript_type "protein_coding"; transcript_name "Dnmt1-201"; exon_number 4; exon_id "ENSMUSE00001294031.2"; level 2; protein_id "ENSMUSP00000004202.10"; transcript_support_level "1"; mgi_id "MGI:94912"; tag "upstream_ATG"; tag "basic"; tag "Ensembl_canonical"; tag "GENCODE_Primary"; tag "appris_principal_1"; tag "CCDS"; ccdsid "CCDS57655.1"; havana_gene "OTTMUSG00000063003.1"; havana_transcript "OTTMUST00000153345.1";
chr9	HAVANA	exon	20852669	20852879	0	-	.	gene_id "ENSMUSG00000004099.17"; transcript_id "ENSMUST00000177754.9"; gene_type "protein_coding"; gene_name "Dnmt1"; transcript_type "protein_coding"; transcript_name "Dnmt1-202"; exon_number 4; exon_id "ENSMUSE00001226303.2"; level 2; protein_id "ENSMUSP00000136982.2"; transcript_support_level "1"; mgi_id "MGI:94912"; tag "basic"; tag "CCDS"; ccdsid "CCDS57653.1"; havana_gene "OTTMUSG00000063003.1"; havana_transcript "OTTMUST00000153350.1";
chr9	HAVANA	exon	20852669	20852879	0	-	.	gene_id "ENSMUSG00000004099.17"; transcript_id "ENSMUST00000216540.2"; gene_type "protein_coding"; gene_name "Dnmt1"; transcript_type "protein_coding"; transcript_name "Dnmt1-207"; exon_number 4; exon_id "ENSMUSE00001226303.2"; level 2; protein_id "ENSMUSP00000150433.2"; transcript_support_level "1"; mgi_id "MGI:94912"; tag "basic"; tag "CCDS"; ccdsid "CCDS57654.1"; havana_gene "OTTMUSG00000063003.1"; havana_transcript "OTTMUST00000153347.1";
chr9	HAVANA	start_codon	20852748	20852750	0	-	0	gene_id "ENSMUSG00000004099.17"; transcript_id "ENSMUST00000178110.3"; gene_type "protein_coding"; gene_name "Dnmt1"; transcript_type "protein_coding"; transcript_name "Dnmt1-203"; exon_number 4; exon_id "ENSMUSE00001226303.2"; level 2; protein_id "ENSMUSP00000136669.3"; transcript_support_level "1"; mgi_id "MGI:94912"; tag "CAGE_supported_TSS"; tag "basic"; tag "CCDS"; ccdsid "CCDS57653.1"; havana_gene "OTTMUSG00000063003.1"; havana_transcript "OTTMUST00000153346.1";
chr9	HAVANA	start_codon	20852748	20852750	0	-	0	gene_id "ENSMUSG00000004099.17"; transcript_id "ENSMUST00000177754.9"; gene_type "protein_coding"; gene_name "Dnmt1"; transcript_type "protein_coding"; transcript_name "Dnmt1-202"; exon_number 4; exon_id "ENSMUSE00001226303.2"; level 2; protein_id "ENSMUSP00000136982.2"; transcript_support_level "1"; mgi_id "MGI:94912"; tag "basic"; tag "CCDS"; ccdsid "CCDS57653.1"; havana_gene "OTTMUSG00000063003.1"; havana_transcript "OTTMUST00000153350.1";
chr9	HAVANA	start_codon	20852748	20852750	0	-	0	gene_id "ENSMUSG00000004099.17"; transcript_id "ENSMUST00000216540.2"; gene_type "protein_coding"; gene_name "Dnmt1"; transcript_type "protein_coding"; transcript_name "Dnmt1-207"; exon_number 4; exon_id "ENSMUSE00001226303.2"; level 2; protein_id "ENSMUSP00000150433.2"; transcript_support_level "1"; mgi_id "MGI:94912"; tag "basic"; tag "CCDS"; ccdsid "CCDS57654.1"; havana_gene "OTTMUSG00000063003.1"; havana_transcript "OTTMUST00000153347.1";
chr9	HAVANA	UTR	20852751	20852879	0	-	.	gene_id "ENSMUSG00000004099.17"; transcript_id "ENSMUST00000178110.3"; gene_type "protein_coding"; gene_name "Dnmt1"; transcript_type "protein_coding"; transcript_name "Dnmt1-203"; exon_number 4; exon_id "ENSMUSE00001226303.2"; level 2; protein_id "ENSMUSP00000136669.3"; transcript_support_level "1"; mgi_id "MGI:94912"; tag "CAGE_supported_TSS"; tag "basic"; tag "CCDS"; ccdsid "CCDS57653.1"; havana_gene "OTTMUSG00000063003.1"; havana_transcript "OTTMUST00000153346.1";
chr9	HAVANA	UTR	20852751	20852879	0	-	.	gene_id "ENSMUSG00000004099.17"; transcript_id "ENSMUST00000177754.9"; gene_type "protein_coding"; gene_name "Dnmt1"; transcript_type "protein_coding"; transcript_name "Dnmt1-202"; exon_number 4; exon_id "ENSMUSE00001226303.2"; level 2; protein_id "ENSMUSP00000136982.2"; transcript_support_level "1"; mgi_id "MGI:94912"; tag "basic"; tag "CCDS"; ccdsid "CCDS57653.1"; havana_gene "OTTMUSG00000063003.1"; havana_transcript "OTTMUST00000153350.1";
chr9	HAVANA	UTR	20852751	20852879	0	-	.	gene_id "ENSMUSG00000004099.17"; transcript_id "ENSMUST00000216540.2"; gene_type "protein_coding"; gene_name "Dnmt1"; transcript_type "protein_coding"; transcript_name "Dnmt1-207"; exon_number 4; exon_id "ENSMUSE00001226303.2"; level 2; protein_id "ENSMUSP00000150433.2"; transcript_support_level "1"; mgi_id "MGI:94912"; tag "basic"; tag "CCDS"; ccdsid "CCDS57654.1"; havana_gene "OTTMUSG00000063003.1"; havana_transcript "OTTMUST00000153347.1";
chr9	HAVANA	exon	20852995	20853102	0	-	.	gene_id "ENSMUSG00000004099.17"; transcript_id "ENSMUST00000178110.3"; gene_type "protein_coding"; gene_name "Dnmt1"; transcript_type "protein_coding"; transcript_name "Dnmt1-203"; exon_number 3; exon_id "ENSMUSE00001224982.2"; level 2; protein_id "ENSMUSP00000136669.3"; transcript_support_level "1"; mgi_id "MGI:94912"; tag "CAGE_supported_TSS"; tag "basic"; tag "CCDS"; ccdsid "CCDS57653.1"; havana_gene "OTTMUSG00000063003.1"; havana_transcript "OTTMUST00000153346.1";
chr9	HAVANA	UTR	20852995	20853102	0	-	.	gene_id "ENSMUSG00000004099.17"; transcript_id "ENSMUST00000178110.3"; gene_type "protein_coding"; gene_name "Dnmt1"; transcript_type "protein_coding"; transcript_name "Dnmt1-203"; exon_number 3; exon_id "ENSMUSE00001224982.2"; level 2; protein_id "ENSMUSP00000136669.3"; transcript_support_level "1"; mgi_id "MGI:94912"; tag "CAGE_supported_TSS"; tag "basic"; tag "CCDS"; ccdsid "CCDS57653.1"; havana_gene "OTTMUSG00000063003.1"; havana_transcript "OTTMUST00000153346.1";
chr9	HAVANA	exon	20852995	20853102	0	-	.	gene_id "ENSMUSG00000004099.17"; transcript_id "ENSMUST00000004202.17"; gene_type "protein_coding"; gene_name "Dnmt1"; transcript_type "protein_coding"; transcript_name "Dnmt1-201"; exon_number 3; exon_id "ENSMUSE00001254668.2"; level 2; protein_id "ENSMUSP00000004202.10"; transcript_support_level "1"; mgi_id "MGI:94912"; tag "upstream_ATG"; tag "basic"; tag "Ensembl_canonical"; tag "GENCODE_Primary"; tag "appris_principal_1"; tag "CCDS"; ccdsid "CCDS57655.1"; havana_gene "OTTMUSG00000063003.1"; havana_transcript "OTTMUST00000153345.1";
chr9	HAVANA	CDS	20852995	20853102	0	-	0	gene_id "ENSMUSG00000004099.17"; transcript_id "ENSMUST00000004202.17"; gene_type "protein_coding"; gene_name "Dnmt1"; transcript_type "protein_coding"; transcript_name "Dnmt1-201"; exon_number 3; exon_id "ENSMUSE00001254668.2"; level 2; protein_id "ENSMUSP00000004202.10"; transcript_support_level "1"; mgi_id "MGI:94912"; tag "upstream_ATG"; tag "basic"; tag "Ensembl_canonical"; tag "GENCODE_Primary"; tag "appris_principal_1"; tag "CCDS"; ccdsid "CCDS57655.1"; havana_gene "OTTMUSG00000063003.1"; havana_transcript "OTTMUST00000153345.1";
chr9	HAVANA	exon	20852995	20853102	0	-	.	gene_id "ENSMUSG00000004099.17"; transcript_id "ENSMUST00000177754.9"; gene_type "protein_coding"; gene_name "Dnmt1"; transcript_type "protein_coding"; transcript_name "Dnmt1-202"; exon_number 3; exon_id "ENSMUSE00001224982.2"; level 2; protein_id "ENSMUSP00000136982.2"; transcript_support_level "1"; mgi_id "MGI:94912"; tag "basic"; tag "CCDS"; ccdsid "CCDS57653.1"; havana_gene "OTTMUSG00000063003.1"; havana_transcript "OTTMUST00000153350.1";
chr9	HAVANA	UTR	20852995	20853102	0	-	.	gene_id "ENSMUSG00000004099.17"; transcript_id "ENSMUST00000177754.9"; gene_type "protein_coding"; gene_name "Dnmt1"; transcript_type "protein_coding"; transcript_name "Dnmt1-202"; exon_number 3; exon_id "ENSMUSE00001224982.2"; level 2; protein_id "ENSMUSP00000136982.2"; transcript_support_level "1"; mgi_id "MGI:94912"; tag "basic"; tag "CCDS"; ccdsid "CCDS57653.1"; havana_gene "OTTMUSG00000063003.1"; havana_transcript "OTTMUST00000153350.1";
chr9	HAVANA	exon	20852995	20853102	0	-	.	gene_id "ENSMUSG00000004099.17"; transcript_id "ENSMUST00000216540.2"; gene_type "protein_coding"; gene_name "Dnmt1"; transcript_type "protein_coding"; transcript_name "Dnmt1-207"; exon_number 3; exon_id "ENSMUSE00001224982.2"; level 2; protein_id "ENSMUSP00000150433.2"; transcript_support_level "1"; mgi_id "MGI:94912"; tag "basic"; tag "CCDS"; ccdsid "CCDS57654.1"; havana_gene "OTTMUSG00000063003.1"; havana_transcript "OTTMUST00000153347.1";
chr9	HAVANA	UTR	20852995	20853102	0	-	.	gene_id "ENSMUSG00000004099.17"; transcript_id "ENSMUST00000216540.2"; gene_type "protein_coding"; gene_name "Dnmt1"; transcript_type "protein_coding"; transcript_name "Dnmt1-207"; exon_number 3; exon_id "ENSMUSE00001224982.2"; level 2; protein_id "ENSMUSP00000150433.2"; transcript_support_level "1"; mgi_id "MGI:94912"; tag "basic"; tag "CCDS"; ccdsid "CCDS57654.1"; havana_gene "OTTMUSG00000063003.1"; havana_transcript "OTTMUST00000153347.1";
chr9	HAVANA	exon	20853879	20853915	0	-	.	gene_id "ENSMUSG00000004099.17"; transcript_id "ENSMUST00000178110.3"; gene_type "protein_coding"; gene_name "Dnmt1"; transcript_type "protein_coding"; transcript_name "Dnmt1-203"; exon_number 2; exon_id "ENSMUSE00001305808.2"; level 2; protein_id "ENSMUSP00000136669.3"; transcript_support_level "1"; mgi_id "MGI:94912"; tag "CAGE_supported_TSS"; tag "basic"; tag "CCDS"; ccdsid "CCDS57653.1"; havana_gene "OTTMUSG00000063003.1"; havana_transcript "OTTMUST00000153346.1";
chr9	HAVANA	UTR	20853879	20853915	0	-	.	gene_id "ENSMUSG00000004099.17"; transcript_id "ENSMUST00000178110.3"; gene_type "protein_coding"; gene_name "Dnmt1"; transcript_type "protein_coding"; transcript_name "Dnmt1-203"; exon_number 2; exon_id "ENSMUSE00001305808.2"; level 2; protein_id "ENSMUSP00000136669.3"; transcript_support_level "1"; mgi_id "MGI:94912"; tag "CAGE_supported_TSS"; tag "basic"; tag "CCDS"; ccdsid "CCDS57653.1"; havana_gene "OTTMUSG00000063003.1"; havana_transcript "OTTMUST00000153346.1";
chr9	HAVANA	exon	20853879	20853915	0	-	.	gene_id "ENSMUSG00000004099.17"; transcript_id "ENSMUST00000004202.17"; gene_type "protein_coding"; gene_name "Dnmt1"; transcript_type "protein_coding"; transcript_name "Dnmt1-201"; exon_number 2; exon_id "ENSMUSE00001222574.2"; level 2; protein_id "ENSMUSP00000004202.10"; transcript_support_level "1"; mgi_id "MGI:94912"; tag "upstream_ATG"; tag "basic"; tag "Ensembl_canonical"; tag "GENCODE_Primary"; tag "appris_principal_1"; tag "CCDS"; ccdsid "CCDS57655.1"; havana_gene "OTTMUSG00000063003.1"; havana_transcript "OTTMUST00000153345.1";
chr9	HAVANA	CDS	20853879	20853915	0	-	1	gene_id "ENSMUSG00000004099.17"; transcript_id "ENSMUST00000004202.17"; gene_type "protein_coding"; gene_name "Dnmt1"; transcript_type "protein_coding"; transcript_name "Dnmt1-201"; exon_number 2; exon_id "ENSMUSE00001222574.2"; level 2; protein_id "ENSMUSP00000004202.10"; transcript_support_level "1"; mgi_id "MGI:94912"; tag "upstream_ATG"; tag "basic"; tag "Ensembl_canonical"; tag "GENCODE_Primary"; tag "appris_principal_1"; tag "CCDS"; ccdsid "CCDS57655.1"; havana_gene "OTTMUSG00000063003.1"; havana_transcript "OTTMUST00000153345.1";
chr9	HAVANA	exon	20853879	20853915	0	-	.	gene_id "ENSMUSG00000004099.17"; transcript_id "ENSMUST00000177754.9"; gene_type "protein_coding"; gene_name "Dnmt1"; transcript_type "protein_coding"; transcript_name "Dnmt1-202"; exon_number 2; exon_id "ENSMUSE00001305808.2"; level 2; protein_id "ENSMUSP00000136982.2"; transcript_support_level "1"; mgi_id "MGI:94912"; tag "basic"; tag "CCDS"; ccdsid "CCDS57653.1"; havana_gene "OTTMUSG00000063003.1"; havana_transcript "OTTMUST00000153350.1";
chr9	HAVANA	UTR	20853879	20853915	0	-	.	gene_id "ENSMUSG00000004099.17"; transcript_id "ENSMUST00000177754.9"; gene_type "protein_coding"; gene_name "Dnmt1"; transcript_type "protein_coding"; transcript_name "Dnmt1-202"; exon_number 2; exon_id "ENSMUSE00001305808.2"; level 2; protein_id "ENSMUSP00000136982.2"; transcript_support_level "1"; mgi_id "MGI:94912"; tag "basic"; tag "CCDS"; ccdsid "CCDS57653.1"; havana_gene "OTTMUSG00000063003.1"; havana_transcript "OTTMUST00000153350.1";
chr9	HAVANA	exon	20853879	20853915	0	-	.	gene_id "ENSMUSG00000004099.17"; transcript_id "ENSMUST00000216540.2"; gene_type "protein_coding"; gene_name "Dnmt1"; transcript_type "protein_coding"; transcript_name "Dnmt1-207"; exon_number 2; exon_id "ENSMUSE00001305808.2"; level 2; protein_id "ENSMUSP00000150433.2"; transcript_support_level "1"; mgi_id "MGI:94912"; tag "basic"; tag "CCDS"; ccdsid "CCDS57654.1"; havana_gene "OTTMUSG00000063003.1"; havana_transcript "OTTMUST00000153347.1";
chr9	HAVANA	UTR	20853879	20853915	0	-	.	gene_id "ENSMUSG00000004099.17"; transcript_id "ENSMUST00000216540.2"; gene_type "protein_coding"; gene_name "Dnmt1"; transcript_type "protein_coding"; transcript_name "Dnmt1-207"; exon_number 2; exon_id "ENSMUSE00001305808.2"; level 2; protein_id "ENSMUSP00000150433.2"; transcript_support_level "1"; mgi_id "MGI:94912"; tag "basic"; tag "CCDS"; ccdsid "CCDS57654.1"; havana_gene "OTTMUSG00000063003.1"; havana_transcript "OTTMUST00000153347.1";
chr9	HAVANA	exon	20863142	20863901	0	-	.	gene_id "ENSMUSG00000004099.17"; transcript_id "ENSMUST00000216540.2"; gene_type "protein_coding"; gene_name "Dnmt1"; transcript_type "protein_coding"; transcript_name "Dnmt1-207"; exon_number 1; exon_id "ENSMUSE00001404306.2"; level 2; protein_id "ENSMUSP00000150433.2"; transcript_support_level "1"; mgi_id "MGI:94912"; tag "basic"; tag "CCDS"; ccdsid "CCDS57654.1"; havana_gene "OTTMUSG00000063003.1"; havana_transcript "OTTMUST00000153347.1";
chr9	HAVANA	UTR	20863142	20863901	0	-	.	gene_id "ENSMUSG00000004099.17"; transcript_id "ENSMUST00000216540.2"; gene_type "protein_coding"; gene_name "Dnmt1"; transcript_type "protein_coding"; transcript_name "Dnmt1-207"; exon_number 1; exon_id "ENSMUSE00001404306.2"; level 2; protein_id "ENSMUSP00000150433.2"; transcript_support_level "1"; mgi_id "MGI:94912"; tag "basic"; tag "CCDS"; ccdsid "CCDS57654.1"; havana_gene "OTTMUSG00000063003.1"; havana_transcript "OTTMUST00000153347.1";
chr9	HAVANA	exon	20863142	20863919	0	-	.	gene_id "ENSMUSG00000004099.17"; transcript_id "ENSMUST00000178110.3"; gene_type "protein_coding"; gene_name "Dnmt1"; transcript_type "protein_coding"; transcript_name "Dnmt1-203"; exon_number 1; exon_id "ENSMUSE00001055403.2"; level 2; protein_id "ENSMUSP00000136669.3"; transcript_support_level "1"; mgi_id "MGI:94912"; tag "CAGE_supported_TSS"; tag "basic"; tag "CCDS"; ccdsid "CCDS57653.1"; havana_gene "OTTMUSG00000063003.1"; havana_transcript "OTTMUST00000153346.1";
chr9	HAVANA	UTR	20863142	20863919	0	-	.	gene_id "ENSMUSG00000004099.17"; transcript_id "ENSMUST00000178110.3"; gene_type "protein_coding"; gene_name "Dnmt1"; transcript_type "protein_coding"; transcript_name "Dnmt1-203"; exon_number 1; exon_id "ENSMUSE00001055403.2"; level 2; protein_id "ENSMUSP00000136669.3"; transcript_support_level "1"; mgi_id "MGI:94912"; tag "CAGE_supported_TSS"; tag "basic"; tag "CCDS"; ccdsid "CCDS57653.1"; havana_gene "OTTMUSG00000063003.1"; havana_transcript "OTTMUST00000153346.1";
chr9	HAVANA	CDS	20864004	20864083	0	-	0	gene_id "ENSMUSG00000004099.17"; transcript_id "ENSMUST00000004202.17"; gene_type "protein_coding"; gene_name "Dnmt1"; transcript_type "protein_coding"; transcript_name "Dnmt1-201"; exon_number 1; exon_id "ENSMUSE00000502170.7"; level 2; protein_id "ENSMUSP00000004202.10"; transcript_support_level "1"; mgi_id "MGI:94912"; tag "upstream_ATG"; tag "basic"; tag "Ensembl_canonical"; tag "GENCODE_Primary"; tag "appris_principal_1"; tag "CCDS"; ccdsid "CCDS57655.1"; havana_gene "OTTMUSG00000063003.1"; havana_transcript "OTTMUST00000153345.1";
chr9	HAVANA	exon	20864004	20864141	0	-	.	gene_id "ENSMUSG00000004099.17"; transcript_id "ENSMUST00000215545.2"; gene_type "protein_coding"; gene_name "Dnmt1"; transcript_type "protein_coding_CDS_not_defined"; transcript_name "Dnmt1-205"; exon_number 1; exon_id "ENSMUSE00001395798.2"; level 2; transcript_support_level "3"; mgi_id "MGI:94912"; havana_gene "OTTMUSG00000063003.1"; havana_transcript "OTTMUST00000153351.1";
chr9	HAVANA	exon	20864004	20864275	0	-	.	gene_id "ENSMUSG00000004099.17"; transcript_id "ENSMUST00000004202.17"; gene_type "protein_coding"; gene_name "Dnmt1"; transcript_type "protein_coding"; transcript_name "Dnmt1-201"; exon_number 1; exon_id "ENSMUSE00000502170.7"; level 2; protein_id "ENSMUSP00000004202.10"; transcript_support_level "1"; mgi_id "MGI:94912"; tag "upstream_ATG"; tag "basic"; tag "Ensembl_canonical"; tag "GENCODE_Primary"; tag "appris_principal_1"; tag "CCDS"; ccdsid "CCDS57655.1"; havana_gene "OTTMUSG00000063003.1"; havana_transcript "OTTMUST00000153345.1";
chr9	HAVANA	start_codon	20864081	20864083	0	-	0	gene_id "ENSMUSG00000004099.17"; transcript_id "ENSMUST00000004202.17"; gene_type "protein_coding"; gene_name "Dnmt1"; transcript_type "protein_coding"; transcript_name "Dnmt1-201"; exon_number 1; exon_id "ENSMUSE00000502170.7"; level 2; protein_id "ENSMUSP00000004202.10"; transcript_support_level "1"; mgi_id "MGI:94912"; tag "upstream_ATG"; tag "basic"; tag "Ensembl_canonical"; tag "GENCODE_Primary"; tag "appris_principal_1"; tag "CCDS"; ccdsid "CCDS57655.1"; havana_gene "OTTMUSG00000063003.1"; havana_transcript "OTTMUST00000153345.1";
chr9	HAVANA	UTR	20864084	20864275	0	-	.	gene_id "ENSMUSG00000004099.17"; transcript_id "ENSMUST00000004202.17"; gene_type "protein_coding"; gene_name "Dnmt1"; transcript_type "protein_coding"; transcript_name "Dnmt1-201"; exon_number 1; exon_id "ENSMUSE00000502170.7"; level 2; protein_id "ENSMUSP00000004202.10"; transcript_support_level "1"; mgi_id "MGI:94912"; tag "upstream_ATG"; tag "basic"; tag "Ensembl_canonical"; tag "GENCODE_Primary"; tag "appris_principal_1"; tag "CCDS"; ccdsid "CCDS57655.1"; havana_gene "OTTMUSG00000063003.1"; havana_transcript "OTTMUST00000153345.1";
chr9	HAVANA	exon	20871029	20871184	0	-	.	gene_id "ENSMUSG00000004099.17"; transcript_id "ENSMUST00000177754.9"; gene_type "protein_coding"; gene_name "Dnmt1"; transcript_type "protein_coding"; transcript_name "Dnmt1-202"; exon_number 1; exon_id "ENSMUSE00000987676.2"; level 2; protein_id "ENSMUSP00000136982.2"; transcript_support_level "1"; mgi_id "MGI:94912"; tag "basic"; tag "CCDS"; ccdsid "CCDS57653.1"; havana_gene "OTTMUSG00000063003.1"; havana_transcript "OTTMUST00000153350.1";
chr9	HAVANA	UTR	20871029	20871184	0	-	.	gene_id "ENSMUSG00000004099.17"; transcript_id "ENSMUST00000177754.9"; gene_type "protein_coding"; gene_name "Dnmt1"; transcript_type "protein_coding"; transcript_name "Dnmt1-202"; exon_number 1; exon_id "ENSMUSE00000987676.2"; level 2; protein_id "ENSMUSP00000136982.2"; transcript_support_level "1"; mgi_id "MGI:94912"; tag "basic"; tag "CCDS"; ccdsid "CCDS57653.1"; havana_gene "OTTMUSG00000063003.1"; havana_transcript "OTTMUST00000153350.1";
chr9	HAVANA	UTR	20873657	20878770	0	-	.	gene_id "ENSMUSG00000043895.7"; transcript_id "ENSMUST00000054197.7"; gene_type "protein_coding"; gene_name "S1pr2"; transcript_type "protein_coding"; transcript_name "S1pr2-201"; exon_number 2; exon_id "ENSMUSE00000399665.8"; level 2; protein_id "ENSMUSP00000053394.6"; transcript_support_level "1"; mgi_id "MGI:99569"; tag "basic"; tag "Ensembl_canonical"; tag "GENCODE_Primary"; tag "appris_principal_1"; tag "CCDS"; ccdsid "CCDS22888.1"; havana_gene "OTTMUSG00000063028.1"; havana_transcript "OTTMUST00000153414.1";
chr9	HAVANA	exon	20873657	20879866	0	-	.	gene_id "ENSMUSG00000043895.7"; transcript_id "ENSMUST00000054197.7"; gene_type "protein_coding"; gene_name "S1pr2"; transcript_type "protein_coding"; transcript_name "S1pr2-201"; exon_number 2; exon_id "ENSMUSE00000399665.8"; level 2; protein_id "ENSMUSP00000053394.6"; transcript_support_level "1"; mgi_id "MGI:99569"; tag "basic"; tag "Ensembl_canonical"; tag "GENCODE_Primary"; tag "appris_principal_1"; tag "CCDS"; ccdsid "CCDS22888.1"; havana_gene "OTTMUSG00000063028.1"; havana_transcript "OTTMUST00000153414.1";
chr9	HAVANA	gene	20873657	20888077	0	-	.	gene_id "ENSMUSG00000043895.7"; gene_type "protein_coding"; gene_name "S1pr2"; level 2; mgi_id "MGI:99569"; havana_gene "OTTMUSG00000063028.1";
chr9	HAVANA	transcript	20873657	20888077	0	-	.	gene_id "ENSMUSG00000043895.7"; transcript_id "ENSMUST00000054197.7"; gene_type "protein_coding"; gene_name "S1pr2"; transcript_type "protein_coding"; transcript_name "S1pr2-201"; level 2; protein_id "ENSMUSP00000053394.6"; transcript_support_level "1"; mgi_id "MGI:99569"; tag "basic"; tag "Ensembl_canonical"; tag "GENCODE_Primary"; tag "appris_principal_1"; tag "CCDS"; ccdsid "CCDS22888.1"; havana_gene "OTTMUSG00000063028.1"; havana_transcript "OTTMUST00000153414.1";
chr9	HAVANA	stop_codon	20878768	20878770	0	-	0	gene_id "ENSMUSG00000043895.7"; transcript_id "ENSMUST00000054197.7"; gene_type "protein_coding"; gene_name "S1pr2"; transcript_type "protein_coding"; transcript_name "S1pr2-201"; exon_number 2; exon_id "ENSMUSE00000399665.8"; level 2; protein_id "ENSMUSP00000053394.6"; transcript_support_level "1"; mgi_id "MGI:99569"; tag "basic"; tag "Ensembl_canonical"; tag "GENCODE_Primary"; tag "appris_principal_1"; tag "CCDS"; ccdsid "CCDS22888.1"; havana_gene "OTTMUSG00000063028.1"; havana_transcript "OTTMUST00000153414.1";
chr9	HAVANA	CDS	20878771	20879826	0	-	0	gene_id "ENSMUSG00000043895.7"; transcript_id "ENSMUST00000054197.7"; gene_type "protein_coding"; gene_name "S1pr2"; transcript_type "protein_coding"; transcript_name "S1pr2-201"; exon_number 2; exon_id "ENSMUSE00000399665.8"; level 2; protein_id "ENSMUSP00000053394.6"; transcript_support_level "1"; mgi_id "MGI:99569"; tag "basic"; tag "Ensembl_canonical"; tag "GENCODE_Primary"; tag "appris_principal_1"; tag "CCDS"; ccdsid "CCDS22888.1"; havana_gene "OTTMUSG00000063028.1"; havana_transcript "OTTMUST00000153414.1";
chr9	HAVANA	exon	20879545	20879866	0	-	.	gene_id "ENSMUSG00000043895.7"; transcript_id "ENSMUST00000216499.2"; gene_type "protein_coding"; gene_name "S1pr2"; transcript_type "protein_coding_CDS_not_defined"; transcript_name "S1pr2-204"; exon_number 2; exon_id "ENSMUSE00001403885.2"; level 2; transcript_support_level "2"; mgi_id "MGI:99569"; havana_gene "OTTMUSG00000063028.1"; havana_transcript "OTTMUST00000153415.1";
chr9	HAVANA	transcript	20879545	20885274	0	-	.	gene_id "ENSMUSG00000043895.7"; transcript_id "ENSMUST00000216499.2"; gene_type "protein_coding"; gene_name "S1pr2"; transcript_type "protein_coding_CDS_not_defined"; transcript_name "S1pr2-204"; level 2; transcript_support_level "2"; mgi_id "MGI:99569"; havana_gene "OTTMUSG00000063028.1"; havana_transcript "OTTMUST00000153415.1";
chr9	HAVANA	CDS	20879779	20879826	0	-	0	gene_id "ENSMUSG00000043895.7"; transcript_id "ENSMUST00000214218.2"; gene_type "protein_coding"; gene_name "S1pr2"; transcript_type "protein_coding"; transcript_name "S1pr2-202"; exon_number 3; exon_id "ENSMUSE00001395031.2"; level 2; protein_id "ENSMUSP00000150113.2"; transcript_support_level "3"; mgi_id "MGI:99569"; tag "mRNA_end_NF"; tag "cds_end_NF"; tag "alternative_5_UTR"; havana_gene "OTTMUSG00000063028.1"; havana_transcript "OTTMUST00000153416.1";
chr9	HAVANA	exon	20879779	20879866	0	-	.	gene_id "ENSMUSG00000043895.7"; transcript_id "ENSMUST00000214218.2"; gene_type "protein_coding"; gene_name "S1pr2"; transcript_type "protein_coding"; transcript_name "S1pr2-202"; exon_number 3; exon_id "ENSMUSE00001395031.2"; level 2; protein_id "ENSMUSP00000150113.2"; transcript_support_level "3"; mgi_id "MGI:99569"; tag "mRNA_end_NF"; tag "cds_end_NF"; tag "alternative_5_UTR"; havana_gene "OTTMUSG00000063028.1"; havana_transcript "OTTMUST00000153416.1";
chr9	HAVANA	transcript	20879779	20888005	0	-	.	gene_id "ENSMUSG00000043895.7"; transcript_id "ENSMUST00000214218.2"; gene_type "protein_coding"; gene_name "S1pr2"; transcript_type "protein_coding"; transcript_name "S1pr2-202"; level 2; protein_id "ENSMUSP00000150113.2"; transcript_support_level "3"; mgi_id "MGI:99569"; tag "mRNA_end_NF"; tag "cds_end_NF"; tag "alternative_5_UTR"; havana_gene "OTTMUSG00000063028.1"; havana_transcript "OTTMUST00000153416.1";
chr9	HAVANA	start_codon	20879824	20879826	0	-	0	gene_id "ENSMUSG00000043895.7"; transcript_id "ENSMUST00000054197.7"; gene_type "protein_coding"; gene_name "S1pr2"; transcript_type "protein_coding"; transcript_name "S1pr2-201"; exon_number 2; exon_id "ENSMUSE00000399665.8"; level 2; protein_id "ENSMUSP00000053394.6"; transcript_support_level "1"; mgi_id "MGI:99569"; tag "basic"; tag "Ensembl_canonical"; tag "GENCODE_Primary"; tag "appris_principal_1"; tag "CCDS"; ccdsid "CCDS22888.1"; havana_gene "OTTMUSG00000063028.1"; havana_transcript "OTTMUST00000153414.1";
chr9	HAVANA	start_codon	20879824	20879826	0	-	0	gene_id "ENSMUSG00000043895.7"; transcript_id "ENSMUST00000214218.2"; gene_type "protein_coding"; gene_name "S1pr2"; transcript_type "protein_coding"; transcript_name "S1pr2-202"; exon_number 3; exon_id "ENSMUSE00001395031.2"; level 2; protein_id "ENSMUSP00000150113.2"; transcript_support_level "3"; mgi_id "MGI:99569"; tag "mRNA_end_NF"; tag "cds_end_NF"; tag "alternative_5_UTR"; havana_gene "OTTMUSG00000063028.1"; havana_transcript "OTTMUST00000153416.1";
chr9	HAVANA	UTR	20879827	20879866	0	-	.	gene_id "ENSMUSG00000043895.7"; transcript_id "ENSMUST00000054197.7"; gene_type "protein_coding"; gene_name "S1pr2"; transcript_type "protein_coding"; transcript_name "S1pr2-201"; exon_number 2; exon_id "ENSMUSE00000399665.8"; level 2; protein_id "ENSMUSP00000053394.6"; transcript_support_level "1"; mgi_id "MGI:99569"; tag "basic"; tag "Ensembl_canonical"; tag "GENCODE_Primary"; tag "appris_principal_1"; tag "CCDS"; ccdsid "CCDS22888.1"; havana_gene "OTTMUSG00000063028.1"; havana_transcript "OTTMUST00000153414.1";
chr9	HAVANA	UTR	20879827	20879866	0	-	.	gene_id "ENSMUSG00000043895.7"; transcript_id "ENSMUST00000214218.2"; gene_type "protein_coding"; gene_name "S1pr2"; transcript_type "protein_coding"; transcript_name "S1pr2-202"; exon_number 3; exon_id "ENSMUSE00001395031.2"; level 2; protein_id "ENSMUSP00000150113.2"; transcript_support_level "3"; mgi_id "MGI:99569"; tag "mRNA_end_NF"; tag "cds_end_NF"; tag "alternative_5_UTR"; havana_gene "OTTMUSG00000063028.1"; havana_transcript "OTTMUST00000153416.1";
chr9	HAVANA	exon	20885178	20885274	0	-	.	gene_id "ENSMUSG00000043895.7"; transcript_id "ENSMUST00000216499.2"; gene_type "protein_coding"; gene_name "S1pr2"; transcript_type "protein_coding_CDS_not_defined"; transcript_name "S1pr2-204"; exon_number 1; exon_id "ENSMUSE00001403175.2"; level 2; transcript_support_level "2"; mgi_id "MGI:99569"; havana_gene "OTTMUSG00000063028.1"; havana_transcript "OTTMUST00000153415.1";
chr9	HAVANA	transcript	20886414	20888000	0	-	.	gene_id "ENSMUSG00000043895.7"; transcript_id "ENSMUST00000214333.2"; gene_type "protein_coding"; gene_name "S1pr2"; transcript_type "retained_intron"; transcript_name "S1pr2-203"; level 2; transcript_support_level "NA"; mgi_id "MGI:99569"; tag "mRNA_end_NF"; havana_gene "OTTMUSG00000063028.1"; havana_transcript "OTTMUST00000153417.1";
chr9	HAVANA	exon	20886414	20888000	0	-	.	gene_id "ENSMUSG00000043895.7"; transcript_id "ENSMUST00000214333.2"; gene_type "protein_coding"; gene_name "S1pr2"; transcript_type "retained_intron"; transcript_name "S1pr2-203"; exon_number 1; exon_id "ENSMUSE00001396209.2"; level 2; transcript_support_level "NA"; mgi_id "MGI:99569"; tag "mRNA_end_NF"; havana_gene "OTTMUSG00000063028.1"; havana_transcript "OTTMUST00000153417.1";
chr9	HAVANA	exon	20886769	20886947	0	-	.	gene_id "ENSMUSG00000043895.7"; transcript_id "ENSMUST00000214218.2"; gene_type "protein_coding"; gene_name "S1pr2"; transcript_type "protein_coding"; transcript_name "S1pr2-202"; exon_number 2; exon_id "ENSMUSE00001401126.2"; level 2; protein_id "ENSMUSP00000150113.2"; transcript_support_level "3"; mgi_id "MGI:99569"; tag "mRNA_end_NF"; tag "cds_end_NF"; tag "alternative_5_UTR"; havana_gene "OTTMUSG00000063028.1"; havana_transcript "OTTMUST00000153416.1";
chr9	HAVANA	UTR	20886769	20886947	0	-	.	gene_id "ENSMUSG00000043895.7"; transcript_id "ENSMUST00000214218.2"; gene_type "protein_coding"; gene_name "S1pr2"; transcript_type "protein_coding"; transcript_name "S1pr2-202"; exon_number 2; exon_id "ENSMUSE00001401126.2"; level 2; protein_id "ENSMUSP00000150113.2"; transcript_support_level "3"; mgi_id "MGI:99569"; tag "mRNA_end_NF"; tag "cds_end_NF"; tag "alternative_5_UTR"; havana_gene "OTTMUSG00000063028.1"; havana_transcript "OTTMUST00000153416.1";
chr9	HAVANA	exon	20887894	20888005	0	-	.	gene_id "ENSMUSG00000043895.7"; transcript_id "ENSMUST00000214218.2"; gene_type "protein_coding"; gene_name "S1pr2"; transcript_type "protein_coding"; transcript_name "S1pr2-202"; exon_number 1; exon_id "ENSMUSE00001399706.2"; level 2; protein_id "ENSMUSP00000150113.2"; transcript_support_level "3"; mgi_id "MGI:99569"; tag "mRNA_end_NF"; tag "cds_end_NF"; tag "alternative_5_UTR"; havana_gene "OTTMUSG00000063028.1"; havana_transcript "OTTMUST00000153416.1";
chr9	HAVANA	UTR	20887894	20888005	0	-	.	gene_id "ENSMUSG00000043895.7"; transcript_id "ENSMUST00000214218.2"; gene_type "protein_coding"; gene_name "S1pr2"; transcript_type "protein_coding"; transcript_name "S1pr2-202"; exon_number 1; exon_id "ENSMUSE00001399706.2"; level 2; protein_id "ENSMUSP00000150113.2"; transcript_support_level "3"; mgi_id "MGI:99569"; tag "mRNA_end_NF"; tag "cds_end_NF"; tag "alternative_5_UTR"; havana_gene "OTTMUSG00000063028.1"; havana_transcript "OTTMUST00000153416.1";
chr9	HAVANA	exon	20887894	20888077	0	-	.	gene_id "ENSMUSG00000043895.7"; transcript_id "ENSMUST00000054197.7"; gene_type "protein_coding"; gene_name "S1pr2"; transcript_type "protein_coding"; transcript_name "S1pr2-201"; exon_number 1; exon_id "ENSMUSE00000440752.7"; level 2; protein_id "ENSMUSP00000053394.6"; transcript_support_level "1"; mgi_id "MGI:99569"; tag "basic"; tag "Ensembl_canonical"; tag "GENCODE_Primary"; tag "appris_principal_1"; tag "CCDS"; ccdsid "CCDS22888.1"; havana_gene "OTTMUSG00000063028.1"; havana_transcript "OTTMUST00000153414.1";
chr9	HAVANA	UTR	20887894	20888077	0	-	.	gene_id "ENSMUSG00000043895.7"; transcript_id "ENSMUST00000054197.7"; gene_type "protein_coding"; gene_name "S1pr2"; transcript_type "protein_coding"; transcript_name "S1pr2-201"; exon_number 1; exon_id "ENSMUSE00000440752.7"; level 2; protein_id "ENSMUSP00000053394.6"; transcript_support_level "1"; mgi_id "MGI:99569"; tag "basic"; tag "Ensembl_canonical"; tag "GENCODE_Primary"; tag "appris_principal_1"; tag "CCDS"; ccdsid "CCDS22888.1"; havana_gene "OTTMUSG00000063028.1"; havana_transcript "OTTMUST00000153414.1";
chr9	HAVANA	exon	20939603	20942825	0	-	.	gene_id "ENSMUSG00000110790.3"; transcript_id "ENSMUST00000216917.2"; gene_type "lncRNA"; gene_name "Gm47079"; transcript_type "lncRNA"; transcript_name "Gm47079-201"; exon_number 2; exon_id "ENSMUSE00001397706.2"; level 2; transcript_support_level "1"; mgi_id "MGI:6095803"; tag "basic"; tag "Ensembl_canonical"; tag "GENCODE_Primary"; havana_gene "OTTMUSG00000063055.1"; havana_transcript "OTTMUST00000153470.1";
chr9	HAVANA	transcript	20939603	20943653	0	-	.	gene_id "ENSMUSG00000110790.3"; transcript_id "ENSMUST00000216917.2"; gene_type "lncRNA"; gene_name "Gm47079"; transcript_type "lncRNA"; transcript_name "Gm47079-201"; level 2; transcript_support_level "1"; mgi_id "MGI:6095803"; tag "basic"; tag "Ensembl_canonical"; tag "GENCODE_Primary"; havana_gene "OTTMUSG00000063055.1"; havana_transcript "OTTMUST00000153470.1";
chr9	HAVANA	gene	20939603	20944392	0	-	.	gene_id "ENSMUSG00000110790.3"; gene_type "lncRNA"; gene_name "Gm47079"; level 2; mgi_id "MGI:6095803"; tag "ncRNA_host"; havana_gene "OTTMUSG00000063055.1";
chr9	HAVANA	exon	20942070	20942825	0	-	.	gene_id "ENSMUSG00000110790.3"; transcript_id "ENSMUST00000373192.1"; gene_type "lncRNA"; gene_name "Gm47079"; transcript_type "lncRNA"; transcript_name "Gm47079-202"; exon_number 2; exon_id "ENSMUSE00001734127.1"; level 2; mgi_id "MGI:6095803"; tag "TAGENE"; havana_gene "OTTMUSG00000063055.1";
chr9	HAVANA	transcript	20942070	20944392	0	-	.	gene_id "ENSMUSG00000110790.3"; transcript_id "ENSMUST00000373192.1"; gene_type "lncRNA"; gene_name "Gm47079"; transcript_type "lncRNA"; transcript_name "Gm47079-202"; level 2; mgi_id "MGI:6095803"; tag "TAGENE"; havana_gene "OTTMUSG00000063055.1";
chr9	HAVANA	exon	20942073	20942825	0	-	.	gene_id "ENSMUSG00000110790.3"; transcript_id "ENSMUST00000373193.1"; gene_type "lncRNA"; gene_name "Gm47079"; transcript_type "lncRNA"; transcript_name "Gm47079-203"; exon_number 2; exon_id "ENSMUSE00001734126.1"; level 2; mgi_id "MGI:6095803"; tag "TAGENE"; havana_gene "OTTMUSG00000063055.1";
chr9	HAVANA	transcript	20942073	20943257	0	-	.	gene_id "ENSMUSG00000110790.3"; transcript_id "ENSMUST00000373193.1"; gene_type "lncRNA"; gene_name "Gm47079"; transcript_type "lncRNA"; transcript_name "Gm47079-203"; level 2; mgi_id "MGI:6095803"; tag "TAGENE"; havana_gene "OTTMUSG00000063055.1";
chr9	HAVANA	exon	20942391	20942825	0	-	.	gene_id "ENSMUSG00000110790.3"; transcript_id "ENSMUST00000373194.1"; gene_type "lncRNA"; gene_name "Gm47079"; transcript_type "lncRNA"; transcript_name "Gm47079-204"; exon_number 2; exon_id "ENSMUSE00001734123.1"; level 2; mgi_id "MGI:6095803"; tag "TAGENE"; havana_gene "OTTMUSG00000063055.1";
chr9	HAVANA	transcript	20942391	20943254	0	-	.	gene_id "ENSMUSG00000110790.3"; transcript_id "ENSMUST00000373194.1"; gene_type "lncRNA"; gene_name "Gm47079"; transcript_type "lncRNA"; transcript_name "Gm47079-204"; level 2; mgi_id "MGI:6095803"; tag "TAGENE"; havana_gene "OTTMUSG00000063055.1";
chr9	HAVANA	exon	20943023	20943257	0	-	.	gene_id "ENSMUSG00000110790.3"; transcript_id "ENSMUST00000373193.1"; gene_type "lncRNA"; gene_name "Gm47079"; transcript_type "lncRNA"; transcript_name "Gm47079-203"; exon_number 1; exon_id "ENSMUSE00001734124.1"; level 2; mgi_id "MGI:6095803"; tag "TAGENE"; havana_gene "OTTMUSG00000063055.1";
chr9	HAVANA	exon	20943173	20943254	0	-	.	gene_id "ENSMUSG00000110790.3"; transcript_id "ENSMUST00000373194.1"; gene_type "lncRNA"; gene_name "Gm47079"; transcript_type "lncRNA"; transcript_name "Gm47079-204"; exon_number 1; exon_id "ENSMUSE00001734125.1"; level 2; mgi_id "MGI:6095803"; tag "TAGENE"; havana_gene "OTTMUSG00000063055.1";
chr9	HAVANA	exon	20943392	20943653	0	-	.	gene_id "ENSMUSG00000110790.3"; transcript_id "ENSMUST00000216917.2"; gene_type "lncRNA"; gene_name "Gm47079"; transcript_type "lncRNA"; transcript_name "Gm47079-201"; exon_number 1; exon_id "ENSMUSE00001399626.2"; level 2; transcript_support_level "1"; mgi_id "MGI:6095803"; tag "basic"; tag "Ensembl_canonical"; tag "GENCODE_Primary"; havana_gene "OTTMUSG00000063055.1"; havana_transcript "OTTMUST00000153470.1";
chr9	ENSEMBL	gene	20943547	20943624	0	-	.	gene_id "ENSMUSG00000084663.3"; gene_type "miRNA"; gene_name "Mir1900"; level 3; mgi_id "MGI:3811415";
chr9	ENSEMBL	transcript	20943547	20943624	0	-	.	gene_id "ENSMUSG00000084663.3"; transcript_id "ENSMUST00000122714.3"; gene_type "miRNA"; gene_name "Mir1900"; transcript_type "miRNA"; transcript_name "Mir1900-201"; level 3; transcript_support_level "NA"; mgi_id "MGI:3811415"; tag "basic"; tag "Ensembl_canonical"; tag "GENCODE_Primary";
chr9	ENSEMBL	exon	20943547	20943624	0	-	.	gene_id "ENSMUSG00000084663.3"; transcript_id "ENSMUST00000122714.3"; gene_type "miRNA"; gene_name "Mir1900"; transcript_type "miRNA"; transcript_name "Mir1900-201"; exon_number 1; exon_id "ENSMUSE00000722595.2"; level 3; transcript_support_level "NA"; mgi_id "MGI:3811415"; tag "basic"; tag "Ensembl_canonical"; tag "GENCODE_Primary";
chr9	HAVANA	exon	20943942	20944392	0	-	.	gene_id "ENSMUSG00000110790.3"; transcript_id "ENSMUST00000373192.1"; gene_type "lncRNA"; gene_name "Gm47079"; transcript_type "lncRNA"; transcript_name "Gm47079-202"; exon_number 1; exon_id "ENSMUSE00001734128.1"; level 2; mgi_id "MGI:6095803"; tag "TAGENE"; havana_gene "OTTMUSG00000063055.1";
chr9	HAVANA	exon	20945313	20946266	0	-	.	gene_id "ENSMUSG00000097535.3"; transcript_id "ENSMUST00000180870.3"; gene_type "lncRNA"; gene_name "Gm26592"; transcript_type "lncRNA"; transcript_name "Gm26592-201"; exon_number 2; exon_id "ENSMUSE00001552670.1"; level 2; transcript_support_level "1"; mgi_id "MGI:5477086"; tag "basic"; tag "Ensembl_canonical"; tag "GENCODE_Primary"; tag "TAGENE"; havana_gene "OTTMUSG00000063151.1"; havana_transcript "OTTMUST00000153748.1";
chr9	ENSEMBL_gcm37	exon	20945313	20946266	14.4158029792034	-	.	gene_id "ENSMUSG00000097535.3"; transcript_id "ENSMUSG00000097535.3_tx_1"; exon_id "chr9_20945313_20946266_-"; exonnum "2"; txlen "1566";
chr9	HAVANA	gene	20945313	20949087	0	-	.	gene_id "ENSMUSG00000097535.3"; gene_type "lncRNA"; gene_name "Gm26592"; level 2; mgi_id "MGI:5477086"; havana_gene "OTTMUSG00000063151.1";
chr9	HAVANA	transcript	20945313	20949087	0	-	.	gene_id "ENSMUSG00000097535.3"; transcript_id "ENSMUST00000180870.3"; gene_type "lncRNA"; gene_name "Gm26592"; transcript_type "lncRNA"; transcript_name "Gm26592-201"; level 2; transcript_support_level "1"; mgi_id "MGI:5477086"; tag "basic"; tag "Ensembl_canonical"; tag "GENCODE_Primary"; tag "TAGENE"; havana_gene "OTTMUSG00000063151.1"; havana_transcript "OTTMUST00000153748.1";
chr9	sragcm37_ss	exon	20947672	20948283	14.4158029792034	-	.	gene_id "ENSMUSG00000097535.3"; transcript_id "ENSMUSG00000097535.3_tx_1"; exon_id "chr9_20947672_20948283_-"; exonnum "1"; txlen "1566";
chr9	HAVANA	exon	20948030	20949087	0	-	.	gene_id "ENSMUSG00000097535.3"; transcript_id "ENSMUST00000180870.3"; gene_type "lncRNA"; gene_name "Gm26592"; transcript_type "lncRNA"; transcript_name "Gm26592-201"; exon_number 1; exon_id "ENSMUSE00001552669.1"; level 2; transcript_support_level "1"; mgi_id "MGI:5477086"; tag "basic"; tag "Ensembl_canonical"; tag "GENCODE_Primary"; tag "TAGENE"; havana_gene "OTTMUSG00000063151.1"; havana_transcript "OTTMUST00000153748.1";
chr9	HAVANA	UTR	20973689	20973886	0	-	.	gene_id "ENSMUSG00000079681.4"; transcript_id "ENSMUST00000115494.3"; gene_type "protein_coding"; gene_name "Zglp1"; transcript_type "protein_coding"; transcript_name "Zglp1-201"; exon_number 5; exon_id "ENSMUSE00000703117.3"; level 2; protein_id "ENSMUSP00000111157.3"; transcript_support_level "1"; mgi_id "MGI:3696042"; tag "basic"; tag "Ensembl_canonical"; tag "GENCODE_Primary"; tag "appris_principal_1"; tag "CCDS"; ccdsid "CCDS40549.1"; havana_gene "OTTMUSG00000063265.1"; havana_transcript "OTTMUST00000154090.1";
chr9	HAVANA	exon	20973689	20974013	0	-	.	gene_id "ENSMUSG00000079681.4"; transcript_id "ENSMUST00000115494.3"; gene_type "protein_coding"; gene_name "Zglp1"; transcript_type "protein_coding"; transcript_name "Zglp1-201"; exon_number 5; exon_id "ENSMUSE00000703117.3"; level 2; protein_id "ENSMUSP00000111157.3"; transcript_support_level "1"; mgi_id "MGI:3696042"; tag "basic"; tag "Ensembl_canonical"; tag "GENCODE_Primary"; tag "appris_principal_1"; tag "CCDS"; ccdsid "CCDS40549.1"; havana_gene "OTTMUSG00000063265.1"; havana_transcript "OTTMUST00000154090.1";
chr9	HAVANA	gene	20973689	20978389	0	-	.	gene_id "ENSMUSG00000079681.4"; gene_type "protein_coding"; gene_name "Zglp1"; level 2; mgi_id "MGI:3696042"; havana_gene "OTTMUSG00000063265.1";
chr9	HAVANA	transcript	20973689	20978389	0	-	.	gene_id "ENSMUSG00000079681.4"; transcript_id "ENSMUST00000115494.3"; gene_type "protein_coding"; gene_name "Zglp1"; transcript_type "protein_coding"; transcript_name "Zglp1-201"; level 2; protein_id "ENSMUSP00000111157.3"; transcript_support_level "1"; mgi_id "MGI:3696042"; tag "basic"; tag "Ensembl_canonical"; tag "GENCODE_Primary"; tag "appris_principal_1"; tag "CCDS"; ccdsid "CCDS40549.1"; havana_gene "OTTMUSG00000063265.1"; havana_transcript "OTTMUST00000154090.1";
chr9	HAVANA	transcript	20973691	20974091	0	-	.	gene_id "ENSMUSG00000079681.4"; transcript_id "ENSMUST00000216967.2"; gene_type "protein_coding"; gene_name "Zglp1"; transcript_type "retained_intron"; transcript_name "Zglp1-202"; level 2; transcript_support_level "NA"; mgi_id "MGI:3696042"; havana_gene "OTTMUSG00000063265.1"; havana_transcript "OTTMUST00000154091.1";
chr9	HAVANA	exon	20973691	20974091	0	-	.	gene_id "ENSMUSG00000079681.4"; transcript_id "ENSMUST00000216967.2"; gene_type "protein_coding"; gene_name "Zglp1"; transcript_type "retained_intron"; transcript_name "Zglp1-202"; exon_number 1; exon_id "ENSMUSE00001394136.2"; level 2; transcript_support_level "NA"; mgi_id "MGI:3696042"; havana_gene "OTTMUSG00000063265.1"; havana_transcript "OTTMUST00000154091.1";
chr9	HAVANA	exon	20973696	20974013	0	-	.	gene_id "ENSMUSG00000111692.2"; transcript_id "ENSMUST00000213826.2"; gene_type "protein_coding"; gene_name "Gm49373"; transcript_type "nonsense_mediated_decay"; transcript_name "Gm49373-201"; exon_number 7; exon_id "ENSMUSE00001397385.2"; level 2; protein_id "ENSMUSP00000150978.2"; transcript_support_level "2"; mgi_id "MGI:6121591"; tag "mRNA_start_NF"; tag "cds_start_NF"; tag "basic"; tag "Ensembl_canonical"; tag "GENCODE_Primary"; tag "appris_principal_1"; tag "readthrough_transcript"; havana_gene "OTTMUSG00000063266.1"; havana_transcript "OTTMUST00000154092.1";
chr9	HAVANA	UTR	20973696	20974013	0	-	.	gene_id "ENSMUSG00000111692.2"; transcript_id "ENSMUST00000213826.2"; gene_type "protein_coding"; gene_name "Gm49373"; transcript_type "nonsense_mediated_decay"; transcript_name "Gm49373-201"; exon_number 7; exon_id "ENSMUSE00001397385.2"; level 2; protein_id "ENSMUSP00000150978.2"; transcript_support_level "2"; mgi_id "MGI:6121591"; tag "mRNA_start_NF"; tag "cds_start_NF"; tag "basic"; tag "Ensembl_canonical"; tag "GENCODE_Primary"; tag "appris_principal_1"; tag "readthrough_transcript"; havana_gene "OTTMUSG00000063266.1"; havana_transcript "OTTMUST00000154092.1";
chr9	HAVANA	gene	20973696	20984392	0	-	.	gene_id "ENSMUSG00000111692.2"; gene_type "protein_coding"; gene_name "Gm49373"; level 2; mgi_id "MGI:6121591"; tag "overlapping_locus"; tag "readthrough_gene"; havana_gene "OTTMUSG00000063266.1";
chr9	HAVANA	transcript	20973696	20984392	0	-	.	gene_id "ENSMUSG00000111692.2"; transcript_id "ENSMUST00000213826.2"; gene_type "protein_coding"; gene_name "Gm49373"; transcript_type "nonsense_mediated_decay"; transcript_name "Gm49373-201"; level 2; protein_id "ENSMUSP00000150978.2"; transcript_support_level "2"; mgi_id "MGI:6121591"; tag "mRNA_start_NF"; tag "cds_start_NF"; tag "basic"; tag "Ensembl_canonical"; tag "GENCODE_Primary"; tag "appris_principal_1"; tag "readthrough_transcript"; havana_gene "OTTMUSG00000063266.1"; havana_transcript "OTTMUST00000154092.1";
chr9	HAVANA	stop_codon	20973884	20973886	0	-	0	gene_id "ENSMUSG00000079681.4"; transcript_id "ENSMUST00000115494.3"; gene_type "protein_coding"; gene_name "Zglp1"; transcript_type "protein_coding"; transcript_name "Zglp1-201"; exon_number 5; exon_id "ENSMUSE00000703117.3"; level 2; protein_id "ENSMUSP00000111157.3"; transcript_support_level "1"; mgi_id "MGI:3696042"; tag "basic"; tag "Ensembl_canonical"; tag "GENCODE_Primary"; tag "appris_principal_1"; tag "CCDS"; ccdsid "CCDS40549.1"; havana_gene "OTTMUSG00000063265.1"; havana_transcript "OTTMUST00000154090.1";
chr9	HAVANA	CDS	20973887	20974013	0	-	1	gene_id "ENSMUSG00000079681.4"; transcript_id "ENSMUST00000115494.3"; gene_type "protein_coding"; gene_name "Zglp1"; transcript_type "protein_coding"; transcript_name "Zglp1-201"; exon_number 5; exon_id "ENSMUSE00000703117.3"; level 2; protein_id "ENSMUSP00000111157.3"; transcript_support_level "1"; mgi_id "MGI:3696042"; tag "basic"; tag "Ensembl_canonical"; tag "GENCODE_Primary"; tag "appris_principal_1"; tag "CCDS"; ccdsid "CCDS40549.1"; havana_gene "OTTMUSG00000063265.1"; havana_transcript "OTTMUST00000154090.1";
chr9	HAVANA	exon	20974190	20974283	0	-	.	gene_id "ENSMUSG00000079681.4"; transcript_id "ENSMUST00000115494.3"; gene_type "protein_coding"; gene_name "Zglp1"; transcript_type "protein_coding"; transcript_name "Zglp1-201"; exon_number 4; exon_id "ENSMUSE00000703118.2"; level 2; protein_id "ENSMUSP00000111157.3"; transcript_support_level "1"; mgi_id "MGI:3696042"; tag "basic"; tag "Ensembl_canonical"; tag "GENCODE_Primary"; tag "appris_principal_1"; tag "CCDS"; ccdsid "CCDS40549.1"; havana_gene "OTTMUSG00000063265.1"; havana_transcript "OTTMUST00000154090.1";
chr9	HAVANA	CDS	20974190	20974283	0	-	2	gene_id "ENSMUSG00000079681.4"; transcript_id "ENSMUST00000115494.3"; gene_type "protein_coding"; gene_name "Zglp1"; transcript_type "protein_coding"; transcript_name "Zglp1-201"; exon_number 4; exon_id "ENSMUSE00000703118.2"; level 2; protein_id "ENSMUSP00000111157.3"; transcript_support_level "1"; mgi_id "MGI:3696042"; tag "basic"; tag "Ensembl_canonical"; tag "GENCODE_Primary"; tag "appris_principal_1"; tag "CCDS"; ccdsid "CCDS40549.1"; havana_gene "OTTMUSG00000063265.1"; havana_transcript "OTTMUST00000154090.1";
chr9	HAVANA	exon	20974190	20974283	0	-	.	gene_id "ENSMUSG00000111692.2"; transcript_id "ENSMUST00000213826.2"; gene_type "protein_coding"; gene_name "Gm49373"; transcript_type "nonsense_mediated_decay"; transcript_name "Gm49373-201"; exon_number 6; exon_id "ENSMUSE00001402457.2"; level 2; protein_id "ENSMUSP00000150978.2"; transcript_support_level "2"; mgi_id "MGI:6121591"; tag "mRNA_start_NF"; tag "cds_start_NF"; tag "basic"; tag "Ensembl_canonical"; tag "GENCODE_Primary"; tag "appris_principal_1"; tag "readthrough_transcript"; havana_gene "OTTMUSG00000063266.1"; havana_transcript "OTTMUST00000154092.1";
chr9	HAVANA	UTR	20974190	20974283	0	-	.	gene_id "ENSMUSG00000111692.2"; transcript_id "ENSMUST00000213826.2"; gene_type "protein_coding"; gene_name "Gm49373"; transcript_type "nonsense_mediated_decay"; transcript_name "Gm49373-201"; exon_number 6; exon_id "ENSMUSE00001402457.2"; level 2; protein_id "ENSMUSP00000150978.2"; transcript_support_level "2"; mgi_id "MGI:6121591"; tag "mRNA_start_NF"; tag "cds_start_NF"; tag "basic"; tag "Ensembl_canonical"; tag "GENCODE_Primary"; tag "appris_principal_1"; tag "readthrough_transcript"; havana_gene "OTTMUSG00000063266.1"; havana_transcript "OTTMUST00000154092.1";
chr9	HAVANA	exon	20974610	20974692	0	-	.	gene_id "ENSMUSG00000079681.4"; transcript_id "ENSMUST00000115494.3"; gene_type "protein_coding"; gene_name "Zglp1"; transcript_type "protein_coding"; transcript_name "Zglp1-201"; exon_number 3; exon_id "ENSMUSE00000703119.2"; level 2; protein_id "ENSMUSP00000111157.3"; transcript_support_level "1"; mgi_id "MGI:3696042"; tag "basic"; tag "Ensembl_canonical"; tag "GENCODE_Primary"; tag "appris_principal_1"; tag "CCDS"; ccdsid "CCDS40549.1"; havana_gene "OTTMUSG00000063265.1"; havana_transcript "OTTMUST00000154090.1";
chr9	HAVANA	CDS	20974610	20974692	0	-	1	gene_id "ENSMUSG00000079681.4"; transcript_id "ENSMUST00000115494.3"; gene_type "protein_coding"; gene_name "Zglp1"; transcript_type "protein_coding"; transcript_name "Zglp1-201"; exon_number 3; exon_id "ENSMUSE00000703119.2"; level 2; protein_id "ENSMUSP00000111157.3"; transcript_support_level "1"; mgi_id "MGI:3696042"; tag "basic"; tag "Ensembl_canonical"; tag "GENCODE_Primary"; tag "appris_principal_1"; tag "CCDS"; ccdsid "CCDS40549.1"; havana_gene "OTTMUSG00000063265.1"; havana_transcript "OTTMUST00000154090.1";
chr9	HAVANA	exon	20974610	20974692	0	-	.	gene_id "ENSMUSG00000111692.2"; transcript_id "ENSMUST00000213826.2"; gene_type "protein_coding"; gene_name "Gm49373"; transcript_type "nonsense_mediated_decay"; transcript_name "Gm49373-201"; exon_number 5; exon_id "ENSMUSE00001404793.2"; level 2; protein_id "ENSMUSP00000150978.2"; transcript_support_level "2"; mgi_id "MGI:6121591"; tag "mRNA_start_NF"; tag "cds_start_NF"; tag "basic"; tag "Ensembl_canonical"; tag "GENCODE_Primary"; tag "appris_principal_1"; tag "readthrough_transcript"; havana_gene "OTTMUSG00000063266.1"; havana_transcript "OTTMUST00000154092.1";
chr9	HAVANA	UTR	20974610	20974692	0	-	.	gene_id "ENSMUSG00000111692.2"; transcript_id "ENSMUST00000213826.2"; gene_type "protein_coding"; gene_name "Gm49373"; transcript_type "nonsense_mediated_decay"; transcript_name "Gm49373-201"; exon_number 5; exon_id "ENSMUSE00001404793.2"; level 2; protein_id "ENSMUSP00000150978.2"; transcript_support_level "2"; mgi_id "MGI:6121591"; tag "mRNA_start_NF"; tag "cds_start_NF"; tag "basic"; tag "Ensembl_canonical"; tag "GENCODE_Primary"; tag "appris_principal_1"; tag "readthrough_transcript"; havana_gene "OTTMUSG00000063266.1"; havana_transcript "OTTMUST00000154092.1";
chr9	HAVANA	exon	20977320	20977673	0	-	.	gene_id "ENSMUSG00000079681.4"; transcript_id "ENSMUST00000115494.3"; gene_type "protein_coding"; gene_name "Zglp1"; transcript_type "protein_coding"; transcript_name "Zglp1-201"; exon_number 2; exon_id "ENSMUSE00000703120.2"; level 2; protein_id "ENSMUSP00000111157.3"; transcript_support_level "1"; mgi_id "MGI:3696042"; tag "basic"; tag "Ensembl_canonical"; tag "GENCODE_Primary"; tag "appris_principal_1"; tag "CCDS"; ccdsid "CCDS40549.1"; havana_gene "OTTMUSG00000063265.1"; havana_transcript "OTTMUST00000154090.1";
chr9	HAVANA	CDS	20977320	20977673	0	-	1	gene_id "ENSMUSG00000079681.4"; transcript_id "ENSMUST00000115494.3"; gene_type "protein_coding"; gene_name "Zglp1"; transcript_type "protein_coding"; transcript_name "Zglp1-201"; exon_number 2; exon_id "ENSMUSE00000703120.2"; level 2; protein_id "ENSMUSP00000111157.3"; transcript_support_level "1"; mgi_id "MGI:3696042"; tag "basic"; tag "Ensembl_canonical"; tag "GENCODE_Primary"; tag "appris_principal_1"; tag "CCDS"; ccdsid "CCDS40549.1"; havana_gene "OTTMUSG00000063265.1"; havana_transcript "OTTMUST00000154090.1";
chr9	HAVANA	exon	20977320	20977673	0	-	.	gene_id "ENSMUSG00000111692.2"; transcript_id "ENSMUST00000213826.2"; gene_type "protein_coding"; gene_name "Gm49373"; transcript_type "nonsense_mediated_decay"; transcript_name "Gm49373-201"; exon_number 4; exon_id "ENSMUSE00001402858.2"; level 2; protein_id "ENSMUSP00000150978.2"; transcript_support_level "2"; mgi_id "MGI:6121591"; tag "mRNA_start_NF"; tag "cds_start_NF"; tag "basic"; tag "Ensembl_canonical"; tag "GENCODE_Primary"; tag "appris_principal_1"; tag "readthrough_transcript"; havana_gene "OTTMUSG00000063266.1"; havana_transcript "OTTMUST00000154092.1";
chr9	HAVANA	UTR	20977320	20977673	0	-	.	gene_id "ENSMUSG00000111692.2"; transcript_id "ENSMUST00000213826.2"; gene_type "protein_coding"; gene_name "Gm49373"; transcript_type "nonsense_mediated_decay"; transcript_name "Gm49373-201"; exon_number 4; exon_id "ENSMUSE00001402858.2"; level 2; protein_id "ENSMUSP00000150978.2"; transcript_support_level "2"; mgi_id "MGI:6121591"; tag "mRNA_start_NF"; tag "cds_start_NF"; tag "basic"; tag "Ensembl_canonical"; tag "GENCODE_Primary"; tag "appris_principal_1"; tag "readthrough_transcript"; havana_gene "OTTMUSG00000063266.1"; havana_transcript "OTTMUST00000154092.1";
chr9	HAVANA	CDS	20978236	20978375	0	-	0	gene_id "ENSMUSG00000079681.4"; transcript_id "ENSMUST00000115494.3"; gene_type "protein_coding"; gene_name "Zglp1"; transcript_type "protein_coding"; transcript_name "Zglp1-201"; exon_number 1; exon_id "ENSMUSE00000703121.3"; level 2; protein_id "ENSMUSP00000111157.3"; transcript_support_level "1"; mgi_id "MGI:3696042"; tag "basic"; tag "Ensembl_canonical"; tag "GENCODE_Primary"; tag "appris_principal_1"; tag "CCDS"; ccdsid "CCDS40549.1"; havana_gene "OTTMUSG00000063265.1"; havana_transcript "OTTMUST00000154090.1";
chr9	HAVANA	exon	20978236	20978389	0	-	.	gene_id "ENSMUSG00000079681.4"; transcript_id "ENSMUST00000115494.3"; gene_type "protein_coding"; gene_name "Zglp1"; transcript_type "protein_coding"; transcript_name "Zglp1-201"; exon_number 1; exon_id "ENSMUSE00000703121.3"; level 2; protein_id "ENSMUSP00000111157.3"; transcript_support_level "1"; mgi_id "MGI:3696042"; tag "basic"; tag "Ensembl_canonical"; tag "GENCODE_Primary"; tag "appris_principal_1"; tag "CCDS"; ccdsid "CCDS40549.1"; havana_gene "OTTMUSG00000063265.1"; havana_transcript "OTTMUST00000154090.1";
chr9	HAVANA	UTR	20978236	20979067	0	-	.	gene_id "ENSMUSG00000111692.2"; transcript_id "ENSMUST00000213826.2"; gene_type "protein_coding"; gene_name "Gm49373"; transcript_type "nonsense_mediated_decay"; transcript_name "Gm49373-201"; exon_number 3; exon_id "ENSMUSE00001405157.2"; level 2; protein_id "ENSMUSP00000150978.2"; transcript_support_level "2"; mgi_id "MGI:6121591"; tag "mRNA_start_NF"; tag "cds_start_NF"; tag "basic"; tag "Ensembl_canonical"; tag "GENCODE_Primary"; tag "appris_principal_1"; tag "readthrough_transcript"; havana_gene "OTTMUSG00000063266.1"; havana_transcript "OTTMUST00000154092.1";
chr9	HAVANA	exon	20978236	20979221	0	-	.	gene_id "ENSMUSG00000111692.2"; transcript_id "ENSMUST00000213826.2"; gene_type "protein_coding"; gene_name "Gm49373"; transcript_type "nonsense_mediated_decay"; transcript_name "Gm49373-201"; exon_number 3; exon_id "ENSMUSE00001405157.2"; level 2; protein_id "ENSMUSP00000150978.2"; transcript_support_level "2"; mgi_id "MGI:6121591"; tag "mRNA_start_NF"; tag "cds_start_NF"; tag "basic"; tag "Ensembl_canonical"; tag "GENCODE_Primary"; tag "appris_principal_1"; tag "readthrough_transcript"; havana_gene "OTTMUSG00000063266.1"; havana_transcript "OTTMUST00000154092.1";
chr9	HAVANA	start_codon	20978373	20978375	0	-	0	gene_id "ENSMUSG00000079681.4"; transcript_id "ENSMUST00000115494.3"; gene_type "protein_coding"; gene_name "Zglp1"; transcript_type "protein_coding"; transcript_name "Zglp1-201"; exon_number 1; exon_id "ENSMUSE00000703121.3"; level 2; protein_id "ENSMUSP00000111157.3"; transcript_support_level "1"; mgi_id "MGI:3696042"; tag "basic"; tag "Ensembl_canonical"; tag "GENCODE_Primary"; tag "appris_principal_1"; tag "CCDS"; ccdsid "CCDS40549.1"; havana_gene "OTTMUSG00000063265.1"; havana_transcript "OTTMUST00000154090.1";
chr9	HAVANA	UTR	20978376	20978389	0	-	.	gene_id "ENSMUSG00000079681.4"; transcript_id "ENSMUST00000115494.3"; gene_type "protein_coding"; gene_name "Zglp1"; transcript_type "protein_coding"; transcript_name "Zglp1-201"; exon_number 1; exon_id "ENSMUSE00000703121.3"; level 2; protein_id "ENSMUSP00000111157.3"; transcript_support_level "1"; mgi_id "MGI:3696042"; tag "basic"; tag "Ensembl_canonical"; tag "GENCODE_Primary"; tag "appris_principal_1"; tag "CCDS"; ccdsid "CCDS40549.1"; havana_gene "OTTMUSG00000063265.1"; havana_transcript "OTTMUST00000154090.1";
chr9	HAVANA	exon	20978810	20979221	0	-	.	gene_id "ENSMUSG00000111497.2"; transcript_id "ENSMUST00000217359.2"; gene_type "protein_coding"; gene_name "Gm38431"; transcript_type "nonsense_mediated_decay"; transcript_name "Gm38431-202"; exon_number 17; exon_id "ENSMUSE00001397942.2"; level 2; protein_id "ENSMUSP00000151195.2"; transcript_support_level "2"; mgi_id "MGI:5621316"; tag "basic"; tag "Ensembl_canonical"; tag "GENCODE_Primary"; tag "appris_principal_5"; tag "readthrough_transcript"; tag "CCDS"; ccdsid "CCDS40550.1"; havana_gene "OTTMUSG00000063229.1"; havana_transcript "OTTMUST00000153970.1";
chr9	HAVANA	UTR	20978810	20979221	0	-	.	gene_id "ENSMUSG00000111497.2"; transcript_id "ENSMUST00000217359.2"; gene_type "protein_coding"; gene_name "Gm38431"; transcript_type "nonsense_mediated_decay"; transcript_name "Gm38431-202"; exon_number 17; exon_id "ENSMUSE00001397942.2"; level 2; protein_id "ENSMUSP00000151195.2"; transcript_support_level "2"; mgi_id "MGI:5621316"; tag "basic"; tag "Ensembl_canonical"; tag "GENCODE_Primary"; tag "appris_principal_5"; tag "readthrough_transcript"; tag "CCDS"; ccdsid "CCDS40550.1"; havana_gene "OTTMUSG00000063229.1"; havana_transcript "OTTMUST00000153970.1";
chr9	HAVANA	gene	20978810	21003293	0	-	.	gene_id "ENSMUSG00000111497.2"; gene_type "protein_coding"; gene_name "Gm38431"; level 2; mgi_id "MGI:5621316"; tag "ncRNA_host"; tag "overlapping_locus"; tag "readthrough_gene"; havana_gene "OTTMUSG00000063229.1";
chr9	HAVANA	transcript	20978810	21003293	0	-	.	gene_id "ENSMUSG00000111497.2"; transcript_id "ENSMUST00000217359.2"; gene_type "protein_coding"; gene_name "Gm38431"; transcript_type "nonsense_mediated_decay"; transcript_name "Gm38431-202"; level 2; protein_id "ENSMUSP00000151195.2"; transcript_support_level "2"; mgi_id "MGI:5621316"; tag "basic"; tag "Ensembl_canonical"; tag "GENCODE_Primary"; tag "appris_principal_5"; tag "readthrough_transcript"; tag "CCDS"; ccdsid "CCDS40550.1"; havana_gene "OTTMUSG00000063229.1"; havana_transcript "OTTMUST00000153970.1";
chr9	HAVANA	UTR	20978816	20979067	0	-	.	gene_id "ENSMUSG00000079677.3"; transcript_id "ENSMUST00000010348.7"; gene_type "protein_coding"; gene_name "Fdx2"; transcript_type "protein_coding"; transcript_name "Fdx2-201"; exon_number 5; exon_id "ENSMUSE00000584951.2"; level 2; protein_id "ENSMUSP00000010348.6"; transcript_support_level "1"; mgi_id "MGI:1915415"; tag "basic"; tag "Ensembl_canonical"; tag "GENCODE_Primary"; tag "appris_principal_1"; tag "CCDS"; ccdsid "CCDS22892.1"; havana_gene "OTTMUSG00000063230.1"; havana_transcript "OTTMUST00000153972.1";
chr9	HAVANA	exon	20978816	20979221	0	-	.	gene_id "ENSMUSG00000111497.2"; transcript_id "ENSMUST00000217282.2"; gene_type "protein_coding"; gene_name "Gm38431"; transcript_type "nonsense_mediated_decay"; transcript_name "Gm38431-201"; exon_number 12; exon_id "ENSMUSE00001399600.2"; level 2; protein_id "ENSMUSP00000149675.2"; transcript_support_level "2"; mgi_id "MGI:5621316"; tag "mRNA_start_NF"; tag "cds_start_NF"; tag "appris_alternative_2"; tag "readthrough_transcript"; havana_gene "OTTMUSG00000063229.1"; havana_transcript "OTTMUST00000153971.1";
chr9	HAVANA	UTR	20978816	20979221	0	-	.	gene_id "ENSMUSG00000111497.2"; transcript_id "ENSMUST00000217282.2"; gene_type "protein_coding"; gene_name "Gm38431"; transcript_type "nonsense_mediated_decay"; transcript_name "Gm38431-201"; exon_number 12; exon_id "ENSMUSE00001399600.2"; level 2; protein_id "ENSMUSP00000149675.2"; transcript_support_level "2"; mgi_id "MGI:5621316"; tag "mRNA_start_NF"; tag "cds_start_NF"; tag "appris_alternative_2"; tag "readthrough_transcript"; havana_gene "OTTMUSG00000063229.1"; havana_transcript "OTTMUST00000153971.1";
chr9	HAVANA	exon	20978816	20979221	0	-	.	gene_id "ENSMUSG00000079677.3"; transcript_id "ENSMUST00000010348.7"; gene_type "protein_coding"; gene_name "Fdx2"; transcript_type "protein_coding"; transcript_name "Fdx2-201"; exon_number 5; exon_id "ENSMUSE00000584951.2"; level 2; protein_id "ENSMUSP00000010348.6"; transcript_support_level "1"; mgi_id "MGI:1915415"; tag "basic"; tag "Ensembl_canonical"; tag "GENCODE_Primary"; tag "appris_principal_1"; tag "CCDS"; ccdsid "CCDS22892.1"; havana_gene "OTTMUSG00000063230.1"; havana_transcript "OTTMUST00000153972.1";
chr9	HAVANA	transcript	20978816	20984840	0	-	.	gene_id "ENSMUSG00000079677.3"; transcript_id "ENSMUST00000010348.7"; gene_type "protein_coding"; gene_name "Fdx2"; transcript_type "protein_coding"; transcript_name "Fdx2-201"; level 2; protein_id "ENSMUSP00000010348.6"; transcript_support_level "1"; mgi_id "MGI:1915415"; tag "basic"; tag "Ensembl_canonical"; tag "GENCODE_Primary"; tag "appris_principal_1"; tag "CCDS"; ccdsid "CCDS22892.1"; havana_gene "OTTMUSG00000063230.1"; havana_transcript "OTTMUST00000153972.1";
chr9	HAVANA	gene	20978816	20984910	0	-	.	gene_id "ENSMUSG00000079677.3"; gene_type "protein_coding"; gene_name "Fdx2"; level 2; mgi_id "MGI:1915415"; havana_gene "OTTMUSG00000063230.1";
chr9	HAVANA	transcript	20978816	20992648	0	-	.	gene_id "ENSMUSG00000111497.2"; transcript_id "ENSMUST00000217282.2"; gene_type "protein_coding"; gene_name "Gm38431"; transcript_type "nonsense_mediated_decay"; transcript_name "Gm38431-201"; level 2; protein_id "ENSMUSP00000149675.2"; transcript_support_level "2"; mgi_id "MGI:5621316"; tag "mRNA_start_NF"; tag "cds_start_NF"; tag "appris_alternative_2"; tag "readthrough_transcript"; havana_gene "OTTMUSG00000063229.1"; havana_transcript "OTTMUST00000153971.1";
chr9	HAVANA	exon	20978817	20979221	0	-	.	gene_id "ENSMUSG00000079677.3"; transcript_id "ENSMUST00000217150.2"; gene_type "protein_coding"; gene_name "Fdx2"; transcript_type "retained_intron"; transcript_name "Fdx2-205"; exon_number 4; exon_id "ENSMUSE00001398322.2"; level 2; transcript_support_level "1"; mgi_id "MGI:1915415"; havana_gene "OTTMUSG00000063230.1"; havana_transcript "OTTMUST00000153973.1";
chr9	HAVANA	transcript	20978817	20984910	0	-	.	gene_id "ENSMUSG00000079677.3"; transcript_id "ENSMUST00000217150.2"; gene_type "protein_coding"; gene_name "Fdx2"; transcript_type "retained_intron"; transcript_name "Fdx2-205"; level 2; transcript_support_level "1"; mgi_id "MGI:1915415"; havana_gene "OTTMUSG00000063230.1"; havana_transcript "OTTMUST00000153973.1";
chr9	HAVANA	exon	20978991	20979221	0	-	.	gene_id "ENSMUSG00000079677.3"; transcript_id "ENSMUST00000215631.2"; gene_type "protein_coding"; gene_name "Fdx2"; transcript_type "retained_intron"; transcript_name "Fdx2-203"; exon_number 4; exon_id "ENSMUSE00001405319.2"; level 2; transcript_support_level "2"; mgi_id "MGI:1915415"; havana_gene "OTTMUSG00000063230.1"; havana_transcript "OTTMUST00000153974.1";
chr9	HAVANA	transcript	20978991	20984802	0	-	.	gene_id "ENSMUSG00000079677.3"; transcript_id "ENSMUST00000215631.2"; gene_type "protein_coding"; gene_name "Fdx2"; transcript_type "retained_intron"; transcript_name "Fdx2-203"; level 2; transcript_support_level "2"; mgi_id "MGI:1915415"; havana_gene "OTTMUSG00000063230.1"; havana_transcript "OTTMUST00000153974.1";
chr9	HAVANA	stop_codon	20979065	20979067	0	-	0	gene_id "ENSMUSG00000111692.2"; transcript_id "ENSMUST00000213826.2"; gene_type "protein_coding"; gene_name "Gm49373"; transcript_type "nonsense_mediated_decay"; transcript_name "Gm49373-201"; exon_number 3; exon_id "ENSMUSE00001405157.2"; level 2; protein_id "ENSMUSP00000150978.2"; transcript_support_level "2"; mgi_id "MGI:6121591"; tag "mRNA_start_NF"; tag "cds_start_NF"; tag "basic"; tag "Ensembl_canonical"; tag "GENCODE_Primary"; tag "appris_principal_1"; tag "readthrough_transcript"; havana_gene "OTTMUSG00000063266.1"; havana_transcript "OTTMUST00000154092.1";
chr9	HAVANA	stop_codon	20979065	20979067	0	-	0	gene_id "ENSMUSG00000079677.3"; transcript_id "ENSMUST00000010348.7"; gene_type "protein_coding"; gene_name "Fdx2"; transcript_type "protein_coding"; transcript_name "Fdx2-201"; exon_number 5; exon_id "ENSMUSE00000584951.2"; level 2; protein_id "ENSMUSP00000010348.6"; transcript_support_level "1"; mgi_id "MGI:1915415"; tag "basic"; tag "Ensembl_canonical"; tag "GENCODE_Primary"; tag "appris_principal_1"; tag "CCDS"; ccdsid "CCDS22892.1"; havana_gene "OTTMUSG00000063230.1"; havana_transcript "OTTMUST00000153972.1";
chr9	HAVANA	CDS	20979068	20979221	0	-	1	gene_id "ENSMUSG00000111692.2"; transcript_id "ENSMUST00000213826.2"; gene_type "protein_coding"; gene_name "Gm49373"; transcript_type "nonsense_mediated_decay"; transcript_name "Gm49373-201"; exon_number 3; exon_id "ENSMUSE00001405157.2"; level 2; protein_id "ENSMUSP00000150978.2"; transcript_support_level "2"; mgi_id "MGI:6121591"; tag "mRNA_start_NF"; tag "cds_start_NF"; tag "basic"; tag "Ensembl_canonical"; tag "GENCODE_Primary"; tag "appris_principal_1"; tag "readthrough_transcript"; havana_gene "OTTMUSG00000063266.1"; havana_transcript "OTTMUST00000154092.1";
chr9	HAVANA	CDS	20979068	20979221	0	-	1	gene_id "ENSMUSG00000079677.3"; transcript_id "ENSMUST00000010348.7"; gene_type "protein_coding"; gene_name "Fdx2"; transcript_type "protein_coding"; transcript_name "Fdx2-201"; exon_number 5; exon_id "ENSMUSE00000584951.2"; level 2; protein_id "ENSMUSP00000010348.6"; transcript_support_level "1"; mgi_id "MGI:1915415"; tag "basic"; tag "Ensembl_canonical"; tag "GENCODE_Primary"; tag "appris_principal_1"; tag "CCDS"; ccdsid "CCDS22892.1"; havana_gene "OTTMUSG00000063230.1"; havana_transcript "OTTMUST00000153972.1";
chr9	HAVANA	exon	20979068	20979221	0	-	.	gene_id "ENSMUSG00000079677.3"; transcript_id "ENSMUST00000215338.2"; gene_type "protein_coding"; gene_name "Fdx2"; transcript_type "retained_intron"; transcript_name "Fdx2-202"; exon_number 2; exon_id "ENSMUSE00001401196.2"; level 2; transcript_support_level "2"; mgi_id "MGI:1915415"; havana_gene "OTTMUSG00000063230.1"; havana_transcript "OTTMUST00000153975.1";
chr9	HAVANA	transcript	20979068	20979802	0	-	.	gene_id "ENSMUSG00000079677.3"; transcript_id "ENSMUST00000215338.2"; gene_type "protein_coding"; gene_name "Fdx2"; transcript_type "retained_intron"; transcript_name "Fdx2-202"; level 2; transcript_support_level "2"; mgi_id "MGI:1915415"; havana_gene "OTTMUSG00000063230.1"; havana_transcript "OTTMUST00000153975.1";
chr9	HAVANA	exon	20979125	20979221	0	-	.	gene_id "ENSMUSG00000079677.3"; transcript_id "ENSMUST00000216484.2"; gene_type "protein_coding"; gene_name "Fdx2"; transcript_type "retained_intron"; transcript_name "Fdx2-204"; exon_number 3; exon_id "ENSMUSE00001401254.2"; level 2; transcript_support_level "2"; mgi_id "MGI:1915415"; havana_gene "OTTMUSG00000063230.1"; havana_transcript "OTTMUST00000153976.1";
chr9	HAVANA	transcript	20979125	20984818	0	-	.	gene_id "ENSMUSG00000079677.3"; transcript_id "ENSMUST00000216484.2"; gene_type "protein_coding"; gene_name "Fdx2"; transcript_type "retained_intron"; transcript_name "Fdx2-204"; level 2; transcript_support_level "2"; mgi_id "MGI:1915415"; havana_gene "OTTMUSG00000063230.1"; havana_transcript "OTTMUST00000153976.1";
chr9	HAVANA	exon	20979326	20979413	0	-	.	gene_id "ENSMUSG00000111692.2"; transcript_id "ENSMUST00000213826.2"; gene_type "protein_coding"; gene_name "Gm49373"; transcript_type "nonsense_mediated_decay"; transcript_name "Gm49373-201"; exon_number 2; exon_id "ENSMUSE00001399416.2"; level 2; protein_id "ENSMUSP00000150978.2"; transcript_support_level "2"; mgi_id "MGI:6121591"; tag "mRNA_start_NF"; tag "cds_start_NF"; tag "basic"; tag "Ensembl_canonical"; tag "GENCODE_Primary"; tag "appris_principal_1"; tag "readthrough_transcript"; havana_gene "OTTMUSG00000063266.1"; havana_transcript "OTTMUST00000154092.1";
chr9	HAVANA	CDS	20979326	20979413	0	-	2	gene_id "ENSMUSG00000111692.2"; transcript_id "ENSMUST00000213826.2"; gene_type "protein_coding"; gene_name "Gm49373"; transcript_type "nonsense_mediated_decay"; transcript_name "Gm49373-201"; exon_number 2; exon_id "ENSMUSE00001399416.2"; level 2; protein_id "ENSMUSP00000150978.2"; transcript_support_level "2"; mgi_id "MGI:6121591"; tag "mRNA_start_NF"; tag "cds_start_NF"; tag "basic"; tag "Ensembl_canonical"; tag "GENCODE_Primary"; tag "appris_principal_1"; tag "readthrough_transcript"; havana_gene "OTTMUSG00000063266.1"; havana_transcript "OTTMUST00000154092.1";
chr9	HAVANA	exon	20979326	20979413	0	-	.	gene_id "ENSMUSG00000111497.2"; transcript_id "ENSMUST00000217359.2"; gene_type "protein_coding"; gene_name "Gm38431"; transcript_type "nonsense_mediated_decay"; transcript_name "Gm38431-202"; exon_number 16; exon_id "ENSMUSE00001403754.2"; level 2; protein_id "ENSMUSP00000151195.2"; transcript_support_level "2"; mgi_id "MGI:5621316"; tag "basic"; tag "Ensembl_canonical"; tag "GENCODE_Primary"; tag "appris_principal_5"; tag "readthrough_transcript"; tag "CCDS"; ccdsid "CCDS40550.1"; havana_gene "OTTMUSG00000063229.1"; havana_transcript "OTTMUST00000153970.1";
chr9	HAVANA	UTR	20979326	20979413	0	-	.	gene_id "ENSMUSG00000111497.2"; transcript_id "ENSMUST00000217359.2"; gene_type "protein_coding"; gene_name "Gm38431"; transcript_type "nonsense_mediated_decay"; transcript_name "Gm38431-202"; exon_number 16; exon_id "ENSMUSE00001403754.2"; level 2; protein_id "ENSMUSP00000151195.2"; transcript_support_level "2"; mgi_id "MGI:5621316"; tag "basic"; tag "Ensembl_canonical"; tag "GENCODE_Primary"; tag "appris_principal_5"; tag "readthrough_transcript"; tag "CCDS"; ccdsid "CCDS40550.1"; havana_gene "OTTMUSG00000063229.1"; havana_transcript "OTTMUST00000153970.1";
chr9	HAVANA	exon	20979326	20979413	0	-	.	gene_id "ENSMUSG00000111497.2"; transcript_id "ENSMUST00000217282.2"; gene_type "protein_coding"; gene_name "Gm38431"; transcript_type "nonsense_mediated_decay"; transcript_name "Gm38431-201"; exon_number 11; exon_id "ENSMUSE00001403754.2"; level 2; protein_id "ENSMUSP00000149675.2"; transcript_support_level "2"; mgi_id "MGI:5621316"; tag "mRNA_start_NF"; tag "cds_start_NF"; tag "appris_alternative_2"; tag "readthrough_transcript"; havana_gene "OTTMUSG00000063229.1"; havana_transcript "OTTMUST00000153971.1";
chr9	HAVANA	UTR	20979326	20979413	0	-	.	gene_id "ENSMUSG00000111497.2"; transcript_id "ENSMUST00000217282.2"; gene_type "protein_coding"; gene_name "Gm38431"; transcript_type "nonsense_mediated_decay"; transcript_name "Gm38431-201"; exon_number 11; exon_id "ENSMUSE00001403754.2"; level 2; protein_id "ENSMUSP00000149675.2"; transcript_support_level "2"; mgi_id "MGI:5621316"; tag "mRNA_start_NF"; tag "cds_start_NF"; tag "appris_alternative_2"; tag "readthrough_transcript"; havana_gene "OTTMUSG00000063229.1"; havana_transcript "OTTMUST00000153971.1";
chr9	HAVANA	exon	20979326	20979413	0	-	.	gene_id "ENSMUSG00000079677.3"; transcript_id "ENSMUST00000010348.7"; gene_type "protein_coding"; gene_name "Fdx2"; transcript_type "protein_coding"; transcript_name "Fdx2-201"; exon_number 4; exon_id "ENSMUSE00000538767.2"; level 2; protein_id "ENSMUSP00000010348.6"; transcript_support_level "1"; mgi_id "MGI:1915415"; tag "basic"; tag "Ensembl_canonical"; tag "GENCODE_Primary"; tag "appris_principal_1"; tag "CCDS"; ccdsid "CCDS22892.1"; havana_gene "OTTMUSG00000063230.1"; havana_transcript "OTTMUST00000153972.1";
chr9	HAVANA	CDS	20979326	20979413	0	-	2	gene_id "ENSMUSG00000079677.3"; transcript_id "ENSMUST00000010348.7"; gene_type "protein_coding"; gene_name "Fdx2"; transcript_type "protein_coding"; transcript_name "Fdx2-201"; exon_number 4; exon_id "ENSMUSE00000538767.2"; level 2; protein_id "ENSMUSP00000010348.6"; transcript_support_level "1"; mgi_id "MGI:1915415"; tag "basic"; tag "Ensembl_canonical"; tag "GENCODE_Primary"; tag "appris_principal_1"; tag "CCDS"; ccdsid "CCDS22892.1"; havana_gene "OTTMUSG00000063230.1"; havana_transcript "OTTMUST00000153972.1";
chr9	HAVANA	exon	20979326	20979413	0	-	.	gene_id "ENSMUSG00000079677.3"; transcript_id "ENSMUST00000217150.2"; gene_type "protein_coding"; gene_name "Fdx2"; transcript_type "retained_intron"; transcript_name "Fdx2-205"; exon_number 3; exon_id "ENSMUSE00001398245.2"; level 2; transcript_support_level "1"; mgi_id "MGI:1915415"; havana_gene "OTTMUSG00000063230.1"; havana_transcript "OTTMUST00000153973.1";
chr9	HAVANA	exon	20979326	20979413	0	-	.	gene_id "ENSMUSG00000079677.3"; transcript_id "ENSMUST00000215631.2"; gene_type "protein_coding"; gene_name "Fdx2"; transcript_type "retained_intron"; transcript_name "Fdx2-203"; exon_number 3; exon_id "ENSMUSE00001398245.2"; level 2; transcript_support_level "2"; mgi_id "MGI:1915415"; havana_gene "OTTMUSG00000063230.1"; havana_transcript "OTTMUST00000153974.1";
chr9	HAVANA	exon	20979326	20979413	0	-	.	gene_id "ENSMUSG00000079677.3"; transcript_id "ENSMUST00000216484.2"; gene_type "protein_coding"; gene_name "Fdx2"; transcript_type "retained_intron"; transcript_name "Fdx2-204"; exon_number 2; exon_id "ENSMUSE00001398245.2"; level 2; transcript_support_level "2"; mgi_id "MGI:1915415"; havana_gene "OTTMUSG00000063230.1"; havana_transcript "OTTMUST00000153976.1";
chr9	HAVANA	exon	20979326	20979802	0	-	.	gene_id "ENSMUSG00000079677.3"; transcript_id "ENSMUST00000215338.2"; gene_type "protein_coding"; gene_name "Fdx2"; transcript_type "retained_intron"; transcript_name "Fdx2-202"; exon_number 1; exon_id "ENSMUSE00001398096.2"; level 2; transcript_support_level "2"; mgi_id "MGI:1915415"; havana_gene "OTTMUSG00000063230.1"; havana_transcript "OTTMUST00000153975.1";
chr9	HAVANA	exon	20984371	20984392	0	-	.	gene_id "ENSMUSG00000111692.2"; transcript_id "ENSMUST00000213826.2"; gene_type "protein_coding"; gene_name "Gm49373"; transcript_type "nonsense_mediated_decay"; transcript_name "Gm49373-201"; exon_number 1; exon_id "ENSMUSE00001400649.2"; level 2; protein_id "ENSMUSP00000150978.2"; transcript_support_level "2"; mgi_id "MGI:6121591"; tag "mRNA_start_NF"; tag "cds_start_NF"; tag "basic"; tag "Ensembl_canonical"; tag "GENCODE_Primary"; tag "appris_principal_1"; tag "readthrough_transcript"; havana_gene "OTTMUSG00000063266.1"; havana_transcript "OTTMUST00000154092.1";
chr9	HAVANA	CDS	20984371	20984392	0	-	0	gene_id "ENSMUSG00000111692.2"; transcript_id "ENSMUST00000213826.2"; gene_type "protein_coding"; gene_name "Gm49373"; transcript_type "nonsense_mediated_decay"; transcript_name "Gm49373-201"; exon_number 1; exon_id "ENSMUSE00001400649.2"; level 2; protein_id "ENSMUSP00000150978.2"; transcript_support_level "2"; mgi_id "MGI:6121591"; tag "mRNA_start_NF"; tag "cds_start_NF"; tag "basic"; tag "Ensembl_canonical"; tag "GENCODE_Primary"; tag "appris_principal_1"; tag "readthrough_transcript"; havana_gene "OTTMUSG00000063266.1"; havana_transcript "OTTMUST00000154092.1";
chr9	HAVANA	exon	20984371	20984477	0	-	.	gene_id "ENSMUSG00000111497.2"; transcript_id "ENSMUST00000217359.2"; gene_type "protein_coding"; gene_name "Gm38431"; transcript_type "nonsense_mediated_decay"; transcript_name "Gm38431-202"; exon_number 15; exon_id "ENSMUSE00001401232.2"; level 2; protein_id "ENSMUSP00000151195.2"; transcript_support_level "2"; mgi_id "MGI:5621316"; tag "basic"; tag "Ensembl_canonical"; tag "GENCODE_Primary"; tag "appris_principal_5"; tag "readthrough_transcript"; tag "CCDS"; ccdsid "CCDS40550.1"; havana_gene "OTTMUSG00000063229.1"; havana_transcript "OTTMUST00000153970.1";
chr9	HAVANA	UTR	20984371	20984477	0	-	.	gene_id "ENSMUSG00000111497.2"; transcript_id "ENSMUST00000217359.2"; gene_type "protein_coding"; gene_name "Gm38431"; transcript_type "nonsense_mediated_decay"; transcript_name "Gm38431-202"; exon_number 15; exon_id "ENSMUSE00001401232.2"; level 2; protein_id "ENSMUSP00000151195.2"; transcript_support_level "2"; mgi_id "MGI:5621316"; tag "basic"; tag "Ensembl_canonical"; tag "GENCODE_Primary"; tag "appris_principal_5"; tag "readthrough_transcript"; tag "CCDS"; ccdsid "CCDS40550.1"; havana_gene "OTTMUSG00000063229.1"; havana_transcript "OTTMUST00000153970.1";
chr9	HAVANA	exon	20984371	20984477	0	-	.	gene_id "ENSMUSG00000079677.3"; transcript_id "ENSMUST00000010348.7"; gene_type "protein_coding"; gene_name "Fdx2"; transcript_type "protein_coding"; transcript_name "Fdx2-201"; exon_number 3; exon_id "ENSMUSE00000538768.2"; level 2; protein_id "ENSMUSP00000010348.6"; transcript_support_level "1"; mgi_id "MGI:1915415"; tag "basic"; tag "Ensembl_canonical"; tag "GENCODE_Primary"; tag "appris_principal_1"; tag "CCDS"; ccdsid "CCDS22892.1"; havana_gene "OTTMUSG00000063230.1"; havana_transcript "OTTMUST00000153972.1";
chr9	HAVANA	CDS	20984371	20984477	0	-	1	gene_id "ENSMUSG00000079677.3"; transcript_id "ENSMUST00000010348.7"; gene_type "protein_coding"; gene_name "Fdx2"; transcript_type "protein_coding"; transcript_name "Fdx2-201"; exon_number 3; exon_id "ENSMUSE00000538768.2"; level 2; protein_id "ENSMUSP00000010348.6"; transcript_support_level "1"; mgi_id "MGI:1915415"; tag "basic"; tag "Ensembl_canonical"; tag "GENCODE_Primary"; tag "appris_principal_1"; tag "CCDS"; ccdsid "CCDS22892.1"; havana_gene "OTTMUSG00000063230.1"; havana_transcript "OTTMUST00000153972.1";
chr9	HAVANA	exon	20984371	20984477	0	-	.	gene_id "ENSMUSG00000079677.3"; transcript_id "ENSMUST00000217150.2"; gene_type "protein_coding"; gene_name "Fdx2"; transcript_type "retained_intron"; transcript_name "Fdx2-205"; exon_number 2; exon_id "ENSMUSE00001398339.2"; level 2; transcript_support_level "1"; mgi_id "MGI:1915415"; havana_gene "OTTMUSG00000063230.1"; havana_transcript "OTTMUST00000153973.1";
chr9	HAVANA	exon	20984371	20984614	0	-	.	gene_id "ENSMUSG00000079677.3"; transcript_id "ENSMUST00000215631.2"; gene_type "protein_coding"; gene_name "Fdx2"; transcript_type "retained_intron"; transcript_name "Fdx2-203"; exon_number 2; exon_id "ENSMUSE00001402607.2"; level 2; transcript_support_level "2"; mgi_id "MGI:1915415"; havana_gene "OTTMUSG00000063230.1"; havana_transcript "OTTMUST00000153974.1";
chr9	HAVANA	exon	20984371	20984818	0	-	.	gene_id "ENSMUSG00000079677.3"; transcript_id "ENSMUST00000216484.2"; gene_type "protein_coding"; gene_name "Fdx2"; transcript_type "retained_intron"; transcript_name "Fdx2-204"; exon_number 1; exon_id "ENSMUSE00001394656.2"; level 2; transcript_support_level "2"; mgi_id "MGI:1915415"; havana_gene "OTTMUSG00000063230.1"; havana_transcript "OTTMUST00000153976.1";
chr9	HAVANA	UTR	20984371	20986648	0	-	.	gene_id "ENSMUSG00000111497.2"; transcript_id "ENSMUST00000217282.2"; gene_type "protein_coding"; gene_name "Gm38431"; transcript_type "nonsense_mediated_decay"; transcript_name "Gm38431-201"; exon_number 10; exon_id "ENSMUSE00001393879.2"; level 2; protein_id "ENSMUSP00000149675.2"; transcript_support_level "2"; mgi_id "MGI:5621316"; tag "mRNA_start_NF"; tag "cds_start_NF"; tag "appris_alternative_2"; tag "readthrough_transcript"; havana_gene "OTTMUSG00000063229.1"; havana_transcript "OTTMUST00000153971.1";
chr9	HAVANA	exon	20984371	20986792	0	-	.	gene_id "ENSMUSG00000111497.2"; transcript_id "ENSMUST00000217282.2"; gene_type "protein_coding"; gene_name "Gm38431"; transcript_type "nonsense_mediated_decay"; transcript_name "Gm38431-201"; exon_number 10; exon_id "ENSMUSE00001393879.2"; level 2; protein_id "ENSMUSP00000149675.2"; transcript_support_level "2"; mgi_id "MGI:5621316"; tag "mRNA_start_NF"; tag "cds_start_NF"; tag "appris_alternative_2"; tag "readthrough_transcript"; havana_gene "OTTMUSG00000063229.1"; havana_transcript "OTTMUST00000153971.1";
chr9	HAVANA	exon	20984560	20984614	0	-	.	gene_id "ENSMUSG00000111497.2"; transcript_id "ENSMUST00000217359.2"; gene_type "protein_coding"; gene_name "Gm38431"; transcript_type "nonsense_mediated_decay"; transcript_name "Gm38431-202"; exon_number 14; exon_id "ENSMUSE00001394960.2"; level 2; protein_id "ENSMUSP00000151195.2"; transcript_support_level "2"; mgi_id "MGI:5621316"; tag "basic"; tag "Ensembl_canonical"; tag "GENCODE_Primary"; tag "appris_principal_5"; tag "readthrough_transcript"; tag "CCDS"; ccdsid "CCDS40550.1"; havana_gene "OTTMUSG00000063229.1"; havana_transcript "OTTMUST00000153970.1";
chr9	HAVANA	UTR	20984560	20984614	0	-	.	gene_id "ENSMUSG00000111497.2"; transcript_id "ENSMUST00000217359.2"; gene_type "protein_coding"; gene_name "Gm38431"; transcript_type "nonsense_mediated_decay"; transcript_name "Gm38431-202"; exon_number 14; exon_id "ENSMUSE00001394960.2"; level 2; protein_id "ENSMUSP00000151195.2"; transcript_support_level "2"; mgi_id "MGI:5621316"; tag "basic"; tag "Ensembl_canonical"; tag "GENCODE_Primary"; tag "appris_principal_5"; tag "readthrough_transcript"; tag "CCDS"; ccdsid "CCDS40550.1"; havana_gene "OTTMUSG00000063229.1"; havana_transcript "OTTMUST00000153970.1";
chr9	HAVANA	exon	20984560	20984614	0	-	.	gene_id "ENSMUSG00000079677.3"; transcript_id "ENSMUST00000010348.7"; gene_type "protein_coding"; gene_name "Fdx2"; transcript_type "protein_coding"; transcript_name "Fdx2-201"; exon_number 2; exon_id "ENSMUSE00000538769.2"; level 2; protein_id "ENSMUSP00000010348.6"; transcript_support_level "1"; mgi_id "MGI:1915415"; tag "basic"; tag "Ensembl_canonical"; tag "GENCODE_Primary"; tag "appris_principal_1"; tag "CCDS"; ccdsid "CCDS22892.1"; havana_gene "OTTMUSG00000063230.1"; havana_transcript "OTTMUST00000153972.1";
chr9	HAVANA	CDS	20984560	20984614	0	-	2	gene_id "ENSMUSG00000079677.3"; transcript_id "ENSMUST00000010348.7"; gene_type "protein_coding"; gene_name "Fdx2"; transcript_type "protein_coding"; transcript_name "Fdx2-201"; exon_number 2; exon_id "ENSMUSE00000538769.2"; level 2; protein_id "ENSMUSP00000010348.6"; transcript_support_level "1"; mgi_id "MGI:1915415"; tag "basic"; tag "Ensembl_canonical"; tag "GENCODE_Primary"; tag "appris_principal_1"; tag "CCDS"; ccdsid "CCDS22892.1"; havana_gene "OTTMUSG00000063230.1"; havana_transcript "OTTMUST00000153972.1";
chr9	HAVANA	exon	20984560	20984910	0	-	.	gene_id "ENSMUSG00000079677.3"; transcript_id "ENSMUST00000217150.2"; gene_type "protein_coding"; gene_name "Fdx2"; transcript_type "retained_intron"; transcript_name "Fdx2-205"; exon_number 1; exon_id "ENSMUSE00001399047.2"; level 2; transcript_support_level "1"; mgi_id "MGI:1915415"; havana_gene "OTTMUSG00000063230.1"; havana_transcript "OTTMUST00000153973.1";
chr9	HAVANA	CDS	20984685	20984802	0	-	0	gene_id "ENSMUSG00000079677.3"; transcript_id "ENSMUST00000010348.7"; gene_type "protein_coding"; gene_name "Fdx2"; transcript_type "protein_coding"; transcript_name "Fdx2-201"; exon_number 1; exon_id "ENSMUSE00001404686.2"; level 2; protein_id "ENSMUSP00000010348.6"; transcript_support_level "1"; mgi_id "MGI:1915415"; tag "basic"; tag "Ensembl_canonical"; tag "GENCODE_Primary"; tag "appris_principal_1"; tag "CCDS"; ccdsid "CCDS22892.1"; havana_gene "OTTMUSG00000063230.1"; havana_transcript "OTTMUST00000153972.1";
chr9	HAVANA	exon	20984685	20984802	0	-	.	gene_id "ENSMUSG00000079677.3"; transcript_id "ENSMUST00000215631.2"; gene_type "protein_coding"; gene_name "Fdx2"; transcript_type "retained_intron"; transcript_name "Fdx2-203"; exon_number 1; exon_id "ENSMUSE00000217317.7"; level 2; transcript_support_level "2"; mgi_id "MGI:1915415"; havana_gene "OTTMUSG00000063230.1"; havana_transcript "OTTMUST00000153974.1";
chr9	HAVANA	exon	20984685	20984840	0	-	.	gene_id "ENSMUSG00000079677.3"; transcript_id "ENSMUST00000010348.7"; gene_type "protein_coding"; gene_name "Fdx2"; transcript_type "protein_coding"; transcript_name "Fdx2-201"; exon_number 1; exon_id "ENSMUSE00001404686.2"; level 2; protein_id "ENSMUSP00000010348.6"; transcript_support_level "1"; mgi_id "MGI:1915415"; tag "basic"; tag "Ensembl_canonical"; tag "GENCODE_Primary"; tag "appris_principal_1"; tag "CCDS"; ccdsid "CCDS22892.1"; havana_gene "OTTMUSG00000063230.1"; havana_transcript "OTTMUST00000153972.1";
chr9	HAVANA	start_codon	20984800	20984802	0	-	0	gene_id "ENSMUSG00000079677.3"; transcript_id "ENSMUST00000010348.7"; gene_type "protein_coding"; gene_name "Fdx2"; transcript_type "protein_coding"; transcript_name "Fdx2-201"; exon_number 1; exon_id "ENSMUSE00001404686.2"; level 2; protein_id "ENSMUSP00000010348.6"; transcript_support_level "1"; mgi_id "MGI:1915415"; tag "basic"; tag "Ensembl_canonical"; tag "GENCODE_Primary"; tag "appris_principal_1"; tag "CCDS"; ccdsid "CCDS22892.1"; havana_gene "OTTMUSG00000063230.1"; havana_transcript "OTTMUST00000153972.1";
chr9	HAVANA	UTR	20984803	20984840	0	-	.	gene_id "ENSMUSG00000079677.3"; transcript_id "ENSMUST00000010348.7"; gene_type "protein_coding"; gene_name "Fdx2"; transcript_type "protein_coding"; transcript_name "Fdx2-201"; exon_number 1; exon_id "ENSMUSE00001404686.2"; level 2; protein_id "ENSMUSP00000010348.6"; transcript_support_level "1"; mgi_id "MGI:1915415"; tag "basic"; tag "Ensembl_canonical"; tag "GENCODE_Primary"; tag "appris_principal_1"; tag "CCDS"; ccdsid "CCDS22892.1"; havana_gene "OTTMUSG00000063230.1"; havana_transcript "OTTMUST00000153972.1";
chr9	HAVANA	UTR	20985454	20986648	0	-	.	gene_id "ENSMUSG00000010205.12"; transcript_id "ENSMUST00000115487.3"; gene_type "protein_coding"; gene_name "Raver1"; transcript_type "protein_coding"; transcript_name "Raver1-201"; exon_number 13; exon_id "ENSMUSE00000703087.3"; level 2; protein_id "ENSMUSP00000111150.2"; transcript_support_level "1"; mgi_id "MGI:1919016"; tag "basic"; tag "Ensembl_canonical"; tag "GENCODE_Primary"; tag "appris_principal_1"; tag "CCDS"; ccdsid "CCDS40550.1"; havana_gene "OTTMUSG00000063215.1"; havana_transcript "OTTMUST00000153947.1";
chr9	HAVANA	exon	20985454	20986792	0	-	.	gene_id "ENSMUSG00000010205.12"; transcript_id "ENSMUST00000115487.3"; gene_type "protein_coding"; gene_name "Raver1"; transcript_type "protein_coding"; transcript_name "Raver1-201"; exon_number 13; exon_id "ENSMUSE00000703087.3"; level 2; protein_id "ENSMUSP00000111150.2"; transcript_support_level "1"; mgi_id "MGI:1919016"; tag "basic"; tag "Ensembl_canonical"; tag "GENCODE_Primary"; tag "appris_principal_1"; tag "CCDS"; ccdsid "CCDS40550.1"; havana_gene "OTTMUSG00000063215.1"; havana_transcript "OTTMUST00000153947.1";
chr9	HAVANA	gene	20985454	21003304	0	-	.	gene_id "ENSMUSG00000010205.12"; gene_type "protein_coding"; gene_name "Raver1"; level 2; mgi_id "MGI:1919016"; tag "ncRNA_host"; havana_gene "OTTMUSG00000063215.1";
chr9	HAVANA	transcript	20985454	21003304	0	-	.	gene_id "ENSMUSG00000010205.12"; transcript_id "ENSMUST00000115487.3"; gene_type "protein_coding"; gene_name "Raver1"; transcript_type "protein_coding"; transcript_name "Raver1-201"; level 2; protein_id "ENSMUSP00000111150.2"; transcript_support_level "1"; mgi_id "MGI:1919016"; tag "basic"; tag "Ensembl_canonical"; tag "GENCODE_Primary"; tag "appris_principal_1"; tag "CCDS"; ccdsid "CCDS40550.1"; havana_gene "OTTMUSG00000063215.1"; havana_transcript "OTTMUST00000153947.1";
chr9	HAVANA	UTR	20986587	20986648	0	-	.	gene_id "ENSMUSG00000111497.2"; transcript_id "ENSMUST00000217359.2"; gene_type "protein_coding"; gene_name "Gm38431"; transcript_type "nonsense_mediated_decay"; transcript_name "Gm38431-202"; exon_number 13; exon_id "ENSMUSE00001396858.2"; level 2; protein_id "ENSMUSP00000151195.2"; transcript_support_level "2"; mgi_id "MGI:5621316"; tag "basic"; tag "Ensembl_canonical"; tag "GENCODE_Primary"; tag "appris_principal_5"; tag "readthrough_transcript"; tag "CCDS"; ccdsid "CCDS40550.1"; havana_gene "OTTMUSG00000063229.1"; havana_transcript "OTTMUST00000153970.1";
chr9	HAVANA	exon	20986587	20986792	0	-	.	gene_id "ENSMUSG00000111497.2"; transcript_id "ENSMUST00000217359.2"; gene_type "protein_coding"; gene_name "Gm38431"; transcript_type "nonsense_mediated_decay"; transcript_name "Gm38431-202"; exon_number 13; exon_id "ENSMUSE00001396858.2"; level 2; protein_id "ENSMUSP00000151195.2"; transcript_support_level "2"; mgi_id "MGI:5621316"; tag "basic"; tag "Ensembl_canonical"; tag "GENCODE_Primary"; tag "appris_principal_5"; tag "readthrough_transcript"; tag "CCDS"; ccdsid "CCDS40550.1"; havana_gene "OTTMUSG00000063229.1"; havana_transcript "OTTMUST00000153970.1";
chr9	HAVANA	stop_codon	20986646	20986648	0	-	0	gene_id "ENSMUSG00000111497.2"; transcript_id "ENSMUST00000217359.2"; gene_type "protein_coding"; gene_name "Gm38431"; transcript_type "nonsense_mediated_decay"; transcript_name "Gm38431-202"; exon_number 13; exon_id "ENSMUSE00001396858.2"; level 2; protein_id "ENSMUSP00000151195.2"; transcript_support_level "2"; mgi_id "MGI:5621316"; tag "basic"; tag "Ensembl_canonical"; tag "GENCODE_Primary"; tag "appris_principal_5"; tag "readthrough_transcript"; tag "CCDS"; ccdsid "CCDS40550.1"; havana_gene "OTTMUSG00000063229.1"; havana_transcript "OTTMUST00000153970.1";
chr9	HAVANA	stop_codon	20986646	20986648	0	-	0	gene_id "ENSMUSG00000111497.2"; transcript_id "ENSMUST00000217282.2"; gene_type "protein_coding"; gene_name "Gm38431"; transcript_type "nonsense_mediated_decay"; transcript_name "Gm38431-201"; exon_number 10; exon_id "ENSMUSE00001393879.2"; level 2; protein_id "ENSMUSP00000149675.2"; transcript_support_level "2"; mgi_id "MGI:5621316"; tag "mRNA_start_NF"; tag "cds_start_NF"; tag "appris_alternative_2"; tag "readthrough_transcript"; havana_gene "OTTMUSG00000063229.1"; havana_transcript "OTTMUST00000153971.1";
chr9	HAVANA	stop_codon	20986646	20986648	0	-	0	gene_id "ENSMUSG00000010205.12"; transcript_id "ENSMUST00000115487.3"; gene_type "protein_coding"; gene_name "Raver1"; transcript_type "protein_coding"; transcript_name "Raver1-201"; exon_number 13; exon_id "ENSMUSE00000703087.3"; level 2; protein_id "ENSMUSP00000111150.2"; transcript_support_level "1"; mgi_id "MGI:1919016"; tag "basic"; tag "Ensembl_canonical"; tag "GENCODE_Primary"; tag "appris_principal_1"; tag "CCDS"; ccdsid "CCDS40550.1"; havana_gene "OTTMUSG00000063215.1"; havana_transcript "OTTMUST00000153947.1";
chr9	HAVANA	CDS	20986649	20986792	0	-	0	gene_id "ENSMUSG00000111497.2"; transcript_id "ENSMUST00000217359.2"; gene_type "protein_coding"; gene_name "Gm38431"; transcript_type "nonsense_mediated_decay"; transcript_name "Gm38431-202"; exon_number 13; exon_id "ENSMUSE00001396858.2"; level 2; protein_id "ENSMUSP00000151195.2"; transcript_support_level "2"; mgi_id "MGI:5621316"; tag "basic"; tag "Ensembl_canonical"; tag "GENCODE_Primary"; tag "appris_principal_5"; tag "readthrough_transcript"; tag "CCDS"; ccdsid "CCDS40550.1"; havana_gene "OTTMUSG00000063229.1"; havana_transcript "OTTMUST00000153970.1";
chr9	HAVANA	CDS	20986649	20986792	0	-	0	gene_id "ENSMUSG00000111497.2"; transcript_id "ENSMUST00000217282.2"; gene_type "protein_coding"; gene_name "Gm38431"; transcript_type "nonsense_mediated_decay"; transcript_name "Gm38431-201"; exon_number 10; exon_id "ENSMUSE00001393879.2"; level 2; protein_id "ENSMUSP00000149675.2"; transcript_support_level "2"; mgi_id "MGI:5621316"; tag "mRNA_start_NF"; tag "cds_start_NF"; tag "appris_alternative_2"; tag "readthrough_transcript"; havana_gene "OTTMUSG00000063229.1"; havana_transcript "OTTMUST00000153971.1";
chr9	HAVANA	CDS	20986649	20986792	0	-	0	gene_id "ENSMUSG00000010205.12"; transcript_id "ENSMUST00000115487.3"; gene_type "protein_coding"; gene_name "Raver1"; transcript_type "protein_coding"; transcript_name "Raver1-201"; exon_number 13; exon_id "ENSMUSE00000703087.3"; level 2; protein_id "ENSMUSP00000111150.2"; transcript_support_level "1"; mgi_id "MGI:1919016"; tag "basic"; tag "Ensembl_canonical"; tag "GENCODE_Primary"; tag "appris_principal_1"; tag "CCDS"; ccdsid "CCDS40550.1"; havana_gene "OTTMUSG00000063215.1"; havana_transcript "OTTMUST00000153947.1";
chr9	ENSEMBL	gene	20986793	20986884	0	-	.	gene_id "ENSMUSG00000098907.3"; gene_type "miRNA"; gene_name "Mir7082"; level 3; mgi_id "MGI:5531315";
chr9	ENSEMBL	transcript	20986793	20986884	0	-	.	gene_id "ENSMUSG00000098907.3"; transcript_id "ENSMUST00000183526.3"; gene_type "miRNA"; gene_name "Mir7082"; transcript_type "miRNA"; transcript_name "Mir7082-201"; level 3; transcript_support_level "NA"; mgi_id "MGI:5531315"; tag "basic"; tag "Ensembl_canonical"; tag "GENCODE_Primary";
chr9	ENSEMBL	exon	20986793	20986884	0	-	.	gene_id "ENSMUSG00000098907.3"; transcript_id "ENSMUST00000183526.3"; gene_type "miRNA"; gene_name "Mir7082"; transcript_type "miRNA"; transcript_name "Mir7082-201"; exon_number 1; exon_id "ENSMUSE00001314536.2"; level 3; transcript_support_level "NA"; mgi_id "MGI:5531315"; tag "basic"; tag "Ensembl_canonical"; tag "GENCODE_Primary";
chr9	HAVANA	exon	20986881	20986964	0	-	.	gene_id "ENSMUSG00000111497.2"; transcript_id "ENSMUST00000217359.2"; gene_type "protein_coding"; gene_name "Gm38431"; transcript_type "nonsense_mediated_decay"; transcript_name "Gm38431-202"; exon_number 12; exon_id "ENSMUSE00001404862.2"; level 2; protein_id "ENSMUSP00000151195.2"; transcript_support_level "2"; mgi_id "MGI:5621316"; tag "basic"; tag "Ensembl_canonical"; tag "GENCODE_Primary"; tag "appris_principal_5"; tag "readthrough_transcript"; tag "CCDS"; ccdsid "CCDS40550.1"; havana_gene "OTTMUSG00000063229.1"; havana_transcript "OTTMUST00000153970.1";
chr9	HAVANA	CDS	20986881	20986964	0	-	0	gene_id "ENSMUSG00000111497.2"; transcript_id "ENSMUST00000217359.2"; gene_type "protein_coding"; gene_name "Gm38431"; transcript_type "nonsense_mediated_decay"; transcript_name "Gm38431-202"; exon_number 12; exon_id "ENSMUSE00001404862.2"; level 2; protein_id "ENSMUSP00000151195.2"; transcript_support_level "2"; mgi_id "MGI:5621316"; tag "basic"; tag "Ensembl_canonical"; tag "GENCODE_Primary"; tag "appris_principal_5"; tag "readthrough_transcript"; tag "CCDS"; ccdsid "CCDS40550.1"; havana_gene "OTTMUSG00000063229.1"; havana_transcript "OTTMUST00000153970.1";
chr9	HAVANA	exon	20986881	20986964	0	-	.	gene_id "ENSMUSG00000111497.2"; transcript_id "ENSMUST00000217282.2"; gene_type "protein_coding"; gene_name "Gm38431"; transcript_type "nonsense_mediated_decay"; transcript_name "Gm38431-201"; exon_number 9; exon_id "ENSMUSE00001404862.2"; level 2; protein_id "ENSMUSP00000149675.2"; transcript_support_level "2"; mgi_id "MGI:5621316"; tag "mRNA_start_NF"; tag "cds_start_NF"; tag "appris_alternative_2"; tag "readthrough_transcript"; havana_gene "OTTMUSG00000063229.1"; havana_transcript "OTTMUST00000153971.1";
chr9	HAVANA	CDS	20986881	20986964	0	-	0	gene_id "ENSMUSG00000111497.2"; transcript_id "ENSMUST00000217282.2"; gene_type "protein_coding"; gene_name "Gm38431"; transcript_type "nonsense_mediated_decay"; transcript_name "Gm38431-201"; exon_number 9; exon_id "ENSMUSE00001404862.2"; level 2; protein_id "ENSMUSP00000149675.2"; transcript_support_level "2"; mgi_id "MGI:5621316"; tag "mRNA_start_NF"; tag "cds_start_NF"; tag "appris_alternative_2"; tag "readthrough_transcript"; havana_gene "OTTMUSG00000063229.1"; havana_transcript "OTTMUST00000153971.1";
chr9	HAVANA	exon	20986881	20986964	0	-	.	gene_id "ENSMUSG00000010205.12"; transcript_id "ENSMUST00000115487.3"; gene_type "protein_coding"; gene_name "Raver1"; transcript_type "protein_coding"; transcript_name "Raver1-201"; exon_number 12; exon_id "ENSMUSE00000296041.6"; level 2; protein_id "ENSMUSP00000111150.2"; transcript_support_level "1"; mgi_id "MGI:1919016"; tag "basic"; tag "Ensembl_canonical"; tag "GENCODE_Primary"; tag "appris_principal_1"; tag "CCDS"; ccdsid "CCDS40550.1"; havana_gene "OTTMUSG00000063215.1"; havana_transcript "OTTMUST00000153947.1";
chr9	HAVANA	CDS	20986881	20986964	0	-	0	gene_id "ENSMUSG00000010205.12"; transcript_id "ENSMUST00000115487.3"; gene_type "protein_coding"; gene_name "Raver1"; transcript_type "protein_coding"; transcript_name "Raver1-201"; exon_number 12; exon_id "ENSMUSE00000296041.6"; level 2; protein_id "ENSMUSP00000111150.2"; transcript_support_level "1"; mgi_id "MGI:1919016"; tag "basic"; tag "Ensembl_canonical"; tag "GENCODE_Primary"; tag "appris_principal_1"; tag "CCDS"; ccdsid "CCDS40550.1"; havana_gene "OTTMUSG00000063215.1"; havana_transcript "OTTMUST00000153947.1";
chr9	ENSEMBL_gcm37	exon	20986881	20986964	3.92695018580074	-	.	gene_id "ENSMUSG00000010205.12"; transcript_id "ENSMUSG00000010205.12_tx_1"; exon_id "chr9_20986881_20986964_-"; exonnum "12"; txlen "1916";
chr9	ENSEMBL_gcm37	exon	20986881	20986964	0.704494064727776	-	.	gene_id "ENSMUSG00000010205.12"; transcript_id "ENSMUSG00000010205.12_tx_4"; exon_id "chr9_20986881_20986964_-"; exonnum "12"; txlen "2045";
chr9	HAVANA	exon	20987260	20987403	0	-	.	gene_id "ENSMUSG00000111497.2"; transcript_id "ENSMUST00000217359.2"; gene_type "protein_coding"; gene_name "Gm38431"; transcript_type "nonsense_mediated_decay"; transcript_name "Gm38431-202"; exon_number 11; exon_id "ENSMUSE00001395156.2"; level 2; protein_id "ENSMUSP00000151195.2"; transcript_support_level "2"; mgi_id "MGI:5621316"; tag "basic"; tag "Ensembl_canonical"; tag "GENCODE_Primary"; tag "appris_principal_5"; tag "readthrough_transcript"; tag "CCDS"; ccdsid "CCDS40550.1"; havana_gene "OTTMUSG00000063229.1"; havana_transcript "OTTMUST00000153970.1";
chr9	HAVANA	CDS	20987260	20987403	0	-	0	gene_id "ENSMUSG00000111497.2"; transcript_id "ENSMUST00000217359.2"; gene_type "protein_coding"; gene_name "Gm38431"; transcript_type "nonsense_mediated_decay"; transcript_name "Gm38431-202"; exon_number 11; exon_id "ENSMUSE00001395156.2"; level 2; protein_id "ENSMUSP00000151195.2"; transcript_support_level "2"; mgi_id "MGI:5621316"; tag "basic"; tag "Ensembl_canonical"; tag "GENCODE_Primary"; tag "appris_principal_5"; tag "readthrough_transcript"; tag "CCDS"; ccdsid "CCDS40550.1"; havana_gene "OTTMUSG00000063229.1"; havana_transcript "OTTMUST00000153970.1";
chr9	HAVANA	exon	20987260	20987403	0	-	.	gene_id "ENSMUSG00000111497.2"; transcript_id "ENSMUST00000217282.2"; gene_type "protein_coding"; gene_name "Gm38431"; transcript_type "nonsense_mediated_decay"; transcript_name "Gm38431-201"; exon_number 8; exon_id "ENSMUSE00001395156.2"; level 2; protein_id "ENSMUSP00000149675.2"; transcript_support_level "2"; mgi_id "MGI:5621316"; tag "mRNA_start_NF"; tag "cds_start_NF"; tag "appris_alternative_2"; tag "readthrough_transcript"; havana_gene "OTTMUSG00000063229.1"; havana_transcript "OTTMUST00000153971.1";
chr9	HAVANA	CDS	20987260	20987403	0	-	0	gene_id "ENSMUSG00000111497.2"; transcript_id "ENSMUST00000217282.2"; gene_type "protein_coding"; gene_name "Gm38431"; transcript_type "nonsense_mediated_decay"; transcript_name "Gm38431-201"; exon_number 8; exon_id "ENSMUSE00001395156.2"; level 2; protein_id "ENSMUSP00000149675.2"; transcript_support_level "2"; mgi_id "MGI:5621316"; tag "mRNA_start_NF"; tag "cds_start_NF"; tag "appris_alternative_2"; tag "readthrough_transcript"; havana_gene "OTTMUSG00000063229.1"; havana_transcript "OTTMUST00000153971.1";
chr9	HAVANA	exon	20987260	20987403	0	-	.	gene_id "ENSMUSG00000010205.12"; transcript_id "ENSMUST00000115487.3"; gene_type "protein_coding"; gene_name "Raver1"; transcript_type "protein_coding"; transcript_name "Raver1-201"; exon_number 11; exon_id "ENSMUSE00000296082.4"; level 2; protein_id "ENSMUSP00000111150.2"; transcript_support_level "1"; mgi_id "MGI:1919016"; tag "basic"; tag "Ensembl_canonical"; tag "GENCODE_Primary"; tag "appris_principal_1"; tag "CCDS"; ccdsid "CCDS40550.1"; havana_gene "OTTMUSG00000063215.1"; havana_transcript "OTTMUST00000153947.1";
chr9	HAVANA	CDS	20987260	20987403	0	-	0	gene_id "ENSMUSG00000010205.12"; transcript_id "ENSMUST00000115487.3"; gene_type "protein_coding"; gene_name "Raver1"; transcript_type "protein_coding"; transcript_name "Raver1-201"; exon_number 11; exon_id "ENSMUSE00000296082.4"; level 2; protein_id "ENSMUSP00000111150.2"; transcript_support_level "1"; mgi_id "MGI:1919016"; tag "basic"; tag "Ensembl_canonical"; tag "GENCODE_Primary"; tag "appris_principal_1"; tag "CCDS"; ccdsid "CCDS40550.1"; havana_gene "OTTMUSG00000063215.1"; havana_transcript "OTTMUST00000153947.1";
chr9	ENSEMBL_gcm37	exon	20987260	20987403	3.92695018580074	-	.	gene_id "ENSMUSG00000010205.12"; transcript_id "ENSMUSG00000010205.12_tx_1"; exon_id "chr9_20987260_20987403_-"; exonnum "11"; txlen "1916";
chr9	ENSEMBL_gcm37	exon	20987260	20987403	0.704494064727776	-	.	gene_id "ENSMUSG00000010205.12"; transcript_id "ENSMUSG00000010205.12_tx_4"; exon_id "chr9_20987260_20987403_-"; exonnum "11"; txlen "2045";
chr9	HAVANA	exon	20987863	20987937	0	-	.	gene_id "ENSMUSG00000111497.2"; transcript_id "ENSMUST00000217359.2"; gene_type "protein_coding"; gene_name "Gm38431"; transcript_type "nonsense_mediated_decay"; transcript_name "Gm38431-202"; exon_number 10; exon_id "ENSMUSE00001400201.2"; level 2; protein_id "ENSMUSP00000151195.2"; transcript_support_level "2"; mgi_id "MGI:5621316"; tag "basic"; tag "Ensembl_canonical"; tag "GENCODE_Primary"; tag "appris_principal_5"; tag "readthrough_transcript"; tag "CCDS"; ccdsid "CCDS40550.1"; havana_gene "OTTMUSG00000063229.1"; havana_transcript "OTTMUST00000153970.1";
chr9	HAVANA	CDS	20987863	20987937	0	-	0	gene_id "ENSMUSG00000111497.2"; transcript_id "ENSMUST00000217359.2"; gene_type "protein_coding"; gene_name "Gm38431"; transcript_type "nonsense_mediated_decay"; transcript_name "Gm38431-202"; exon_number 10; exon_id "ENSMUSE00001400201.2"; level 2; protein_id "ENSMUSP00000151195.2"; transcript_support_level "2"; mgi_id "MGI:5621316"; tag "basic"; tag "Ensembl_canonical"; tag "GENCODE_Primary"; tag "appris_principal_5"; tag "readthrough_transcript"; tag "CCDS"; ccdsid "CCDS40550.1"; havana_gene "OTTMUSG00000063229.1"; havana_transcript "OTTMUST00000153970.1";
chr9	HAVANA	exon	20987863	20987937	0	-	.	gene_id "ENSMUSG00000111497.2"; transcript_id "ENSMUST00000217282.2"; gene_type "protein_coding"; gene_name "Gm38431"; transcript_type "nonsense_mediated_decay"; transcript_name "Gm38431-201"; exon_number 7; exon_id "ENSMUSE00001400201.2"; level 2; protein_id "ENSMUSP00000149675.2"; transcript_support_level "2"; mgi_id "MGI:5621316"; tag "mRNA_start_NF"; tag "cds_start_NF"; tag "appris_alternative_2"; tag "readthrough_transcript"; havana_gene "OTTMUSG00000063229.1"; havana_transcript "OTTMUST00000153971.1";
chr9	HAVANA	CDS	20987863	20987937	0	-	0	gene_id "ENSMUSG00000111497.2"; transcript_id "ENSMUST00000217282.2"; gene_type "protein_coding"; gene_name "Gm38431"; transcript_type "nonsense_mediated_decay"; transcript_name "Gm38431-201"; exon_number 7; exon_id "ENSMUSE00001400201.2"; level 2; protein_id "ENSMUSP00000149675.2"; transcript_support_level "2"; mgi_id "MGI:5621316"; tag "mRNA_start_NF"; tag "cds_start_NF"; tag "appris_alternative_2"; tag "readthrough_transcript"; havana_gene "OTTMUSG00000063229.1"; havana_transcript "OTTMUST00000153971.1";
chr9	HAVANA	exon	20987863	20987937	0	-	.	gene_id "ENSMUSG00000010205.12"; transcript_id "ENSMUST00000115487.3"; gene_type "protein_coding"; gene_name "Raver1"; transcript_type "protein_coding"; transcript_name "Raver1-201"; exon_number 10; exon_id "ENSMUSE00000296113.4"; level 2; protein_id "ENSMUSP00000111150.2"; transcript_support_level "1"; mgi_id "MGI:1919016"; tag "basic"; tag "Ensembl_canonical"; tag "GENCODE_Primary"; tag "appris_principal_1"; tag "CCDS"; ccdsid "CCDS40550.1"; havana_gene "OTTMUSG00000063215.1"; havana_transcript "OTTMUST00000153947.1";
chr9	HAVANA	CDS	20987863	20987937	0	-	0	gene_id "ENSMUSG00000010205.12"; transcript_id "ENSMUST00000115487.3"; gene_type "protein_coding"; gene_name "Raver1"; transcript_type "protein_coding"; transcript_name "Raver1-201"; exon_number 10; exon_id "ENSMUSE00000296113.4"; level 2; protein_id "ENSMUSP00000111150.2"; transcript_support_level "1"; mgi_id "MGI:1919016"; tag "basic"; tag "Ensembl_canonical"; tag "GENCODE_Primary"; tag "appris_principal_1"; tag "CCDS"; ccdsid "CCDS40550.1"; havana_gene "OTTMUSG00000063215.1"; havana_transcript "OTTMUST00000153947.1";
chr9	ENSEMBL_gcm37	exon	20987863	20987937	3.92695018580074	-	.	gene_id "ENSMUSG00000010205.12"; transcript_id "ENSMUSG00000010205.12_tx_1"; exon_id "chr9_20987863_20987937_-"; exonnum "10"; txlen "1916";
chr9	ENSEMBL_gcm37	exon	20987863	20987937	0.704494064727776	-	.	gene_id "ENSMUSG00000010205.12"; transcript_id "ENSMUSG00000010205.12_tx_4"; exon_id "chr9_20987863_20987937_-"; exonnum "10"; txlen "2045";
chr9	HAVANA	exon	20990505	20990810	0	-	.	gene_id "ENSMUSG00000111497.2"; transcript_id "ENSMUST00000217359.2"; gene_type "protein_coding"; gene_name "Gm38431"; transcript_type "nonsense_mediated_decay"; transcript_name "Gm38431-202"; exon_number 9; exon_id "ENSMUSE00001396880.2"; level 2; protein_id "ENSMUSP00000151195.2"; transcript_support_level "2"; mgi_id "MGI:5621316"; tag "basic"; tag "Ensembl_canonical"; tag "GENCODE_Primary"; tag "appris_principal_5"; tag "readthrough_transcript"; tag "CCDS"; ccdsid "CCDS40550.1"; havana_gene "OTTMUSG00000063229.1"; havana_transcript "OTTMUST00000153970.1";
chr9	HAVANA	CDS	20990505	20990810	0	-	0	gene_id "ENSMUSG00000111497.2"; transcript_id "ENSMUST00000217359.2"; gene_type "protein_coding"; gene_name "Gm38431"; transcript_type "nonsense_mediated_decay"; transcript_name "Gm38431-202"; exon_number 9; exon_id "ENSMUSE00001396880.2"; level 2; protein_id "ENSMUSP00000151195.2"; transcript_support_level "2"; mgi_id "MGI:5621316"; tag "basic"; tag "Ensembl_canonical"; tag "GENCODE_Primary"; tag "appris_principal_5"; tag "readthrough_transcript"; tag "CCDS"; ccdsid "CCDS40550.1"; havana_gene "OTTMUSG00000063229.1"; havana_transcript "OTTMUST00000153970.1";
chr9	HAVANA	exon	20990505	20990810	0	-	.	gene_id "ENSMUSG00000111497.2"; transcript_id "ENSMUST00000217282.2"; gene_type "protein_coding"; gene_name "Gm38431"; transcript_type "nonsense_mediated_decay"; transcript_name "Gm38431-201"; exon_number 6; exon_id "ENSMUSE00001396880.2"; level 2; protein_id "ENSMUSP00000149675.2"; transcript_support_level "2"; mgi_id "MGI:5621316"; tag "mRNA_start_NF"; tag "cds_start_NF"; tag "appris_alternative_2"; tag "readthrough_transcript"; havana_gene "OTTMUSG00000063229.1"; havana_transcript "OTTMUST00000153971.1";
chr9	HAVANA	CDS	20990505	20990810	0	-	0	gene_id "ENSMUSG00000111497.2"; transcript_id "ENSMUST00000217282.2"; gene_type "protein_coding"; gene_name "Gm38431"; transcript_type "nonsense_mediated_decay"; transcript_name "Gm38431-201"; exon_number 6; exon_id "ENSMUSE00001396880.2"; level 2; protein_id "ENSMUSP00000149675.2"; transcript_support_level "2"; mgi_id "MGI:5621316"; tag "mRNA_start_NF"; tag "cds_start_NF"; tag "appris_alternative_2"; tag "readthrough_transcript"; havana_gene "OTTMUSG00000063229.1"; havana_transcript "OTTMUST00000153971.1";
chr9	HAVANA	exon	20990505	20990810	0	-	.	gene_id "ENSMUSG00000010205.12"; transcript_id "ENSMUST00000115487.3"; gene_type "protein_coding"; gene_name "Raver1"; transcript_type "protein_coding"; transcript_name "Raver1-201"; exon_number 9; exon_id "ENSMUSE00000217321.4"; level 2; protein_id "ENSMUSP00000111150.2"; transcript_support_level "1"; mgi_id "MGI:1919016"; tag "basic"; tag "Ensembl_canonical"; tag "GENCODE_Primary"; tag "appris_principal_1"; tag "CCDS"; ccdsid "CCDS40550.1"; havana_gene "OTTMUSG00000063215.1"; havana_transcript "OTTMUST00000153947.1";
chr9	HAVANA	CDS	20990505	20990810	0	-	0	gene_id "ENSMUSG00000010205.12"; transcript_id "ENSMUST00000115487.3"; gene_type "protein_coding"; gene_name "Raver1"; transcript_type "protein_coding"; transcript_name "Raver1-201"; exon_number 9; exon_id "ENSMUSE00000217321.4"; level 2; protein_id "ENSMUSP00000111150.2"; transcript_support_level "1"; mgi_id "MGI:1919016"; tag "basic"; tag "Ensembl_canonical"; tag "GENCODE_Primary"; tag "appris_principal_1"; tag "CCDS"; ccdsid "CCDS40550.1"; havana_gene "OTTMUSG00000063215.1"; havana_transcript "OTTMUST00000153947.1";
chr9	ENSEMBL_gcm37	exon	20990505	20990810	3.92695018580074	-	.	gene_id "ENSMUSG00000010205.12"; transcript_id "ENSMUSG00000010205.12_tx_1"; exon_id "chr9_20990505_20990810_-"; exonnum "9"; txlen "1916";
chr9	ENSEMBL_gcm37	exon	20990505	20990810	0.704494064727776	-	.	gene_id "ENSMUSG00000010205.12"; transcript_id "ENSMUSG00000010205.12_tx_4"; exon_id "chr9_20990505_20990810_-"; exonnum "9"; txlen "2045";
chr9	HAVANA	exon	20990897	20991108	0	-	.	gene_id "ENSMUSG00000111497.2"; transcript_id "ENSMUST00000217359.2"; gene_type "protein_coding"; gene_name "Gm38431"; transcript_type "nonsense_mediated_decay"; transcript_name "Gm38431-202"; exon_number 8; exon_id "ENSMUSE00001396678.2"; level 2; protein_id "ENSMUSP00000151195.2"; transcript_support_level "2"; mgi_id "MGI:5621316"; tag "basic"; tag "Ensembl_canonical"; tag "GENCODE_Primary"; tag "appris_principal_5"; tag "readthrough_transcript"; tag "CCDS"; ccdsid "CCDS40550.1"; havana_gene "OTTMUSG00000063229.1"; havana_transcript "OTTMUST00000153970.1";
chr9	HAVANA	CDS	20990897	20991108	0	-	2	gene_id "ENSMUSG00000111497.2"; transcript_id "ENSMUST00000217359.2"; gene_type "protein_coding"; gene_name "Gm38431"; transcript_type "nonsense_mediated_decay"; transcript_name "Gm38431-202"; exon_number 8; exon_id "ENSMUSE00001396678.2"; level 2; protein_id "ENSMUSP00000151195.2"; transcript_support_level "2"; mgi_id "MGI:5621316"; tag "basic"; tag "Ensembl_canonical"; tag "GENCODE_Primary"; tag "appris_principal_5"; tag "readthrough_transcript"; tag "CCDS"; ccdsid "CCDS40550.1"; havana_gene "OTTMUSG00000063229.1"; havana_transcript "OTTMUST00000153970.1";
chr9	HAVANA	exon	20990897	20991108	0	-	.	gene_id "ENSMUSG00000111497.2"; transcript_id "ENSMUST00000217282.2"; gene_type "protein_coding"; gene_name "Gm38431"; transcript_type "nonsense_mediated_decay"; transcript_name "Gm38431-201"; exon_number 5; exon_id "ENSMUSE00001396678.2"; level 2; protein_id "ENSMUSP00000149675.2"; transcript_support_level "2"; mgi_id "MGI:5621316"; tag "mRNA_start_NF"; tag "cds_start_NF"; tag "appris_alternative_2"; tag "readthrough_transcript"; havana_gene "OTTMUSG00000063229.1"; havana_transcript "OTTMUST00000153971.1";
chr9	HAVANA	CDS	20990897	20991108	0	-	2	gene_id "ENSMUSG00000111497.2"; transcript_id "ENSMUST00000217282.2"; gene_type "protein_coding"; gene_name "Gm38431"; transcript_type "nonsense_mediated_decay"; transcript_name "Gm38431-201"; exon_number 5; exon_id "ENSMUSE00001396678.2"; level 2; protein_id "ENSMUSP00000149675.2"; transcript_support_level "2"; mgi_id "MGI:5621316"; tag "mRNA_start_NF"; tag "cds_start_NF"; tag "appris_alternative_2"; tag "readthrough_transcript"; havana_gene "OTTMUSG00000063229.1"; havana_transcript "OTTMUST00000153971.1";
chr9	HAVANA	exon	20990897	20991108	0	-	.	gene_id "ENSMUSG00000010205.12"; transcript_id "ENSMUST00000115487.3"; gene_type "protein_coding"; gene_name "Raver1"; transcript_type "protein_coding"; transcript_name "Raver1-201"; exon_number 8; exon_id "ENSMUSE00000296167.4"; level 2; protein_id "ENSMUSP00000111150.2"; transcript_support_level "1"; mgi_id "MGI:1919016"; tag "basic"; tag "Ensembl_canonical"; tag "GENCODE_Primary"; tag "appris_principal_1"; tag "CCDS"; ccdsid "CCDS40550.1"; havana_gene "OTTMUSG00000063215.1"; havana_transcript "OTTMUST00000153947.1";
chr9	HAVANA	CDS	20990897	20991108	0	-	2	gene_id "ENSMUSG00000010205.12"; transcript_id "ENSMUST00000115487.3"; gene_type "protein_coding"; gene_name "Raver1"; transcript_type "protein_coding"; transcript_name "Raver1-201"; exon_number 8; exon_id "ENSMUSE00000296167.4"; level 2; protein_id "ENSMUSP00000111150.2"; transcript_support_level "1"; mgi_id "MGI:1919016"; tag "basic"; tag "Ensembl_canonical"; tag "GENCODE_Primary"; tag "appris_principal_1"; tag "CCDS"; ccdsid "CCDS40550.1"; havana_gene "OTTMUSG00000063215.1"; havana_transcript "OTTMUST00000153947.1";
chr9	ENSEMBL_gcm37	exon	20990897	20991108	3.92695018580074	-	.	gene_id "ENSMUSG00000010205.12"; transcript_id "ENSMUSG00000010205.12_tx_1"; exon_id "chr9_20990897_20991108_-"; exonnum "8"; txlen "1916";
chr9	ENSEMBL_gcm37	exon	20990897	20991108	0.704494064727776	-	.	gene_id "ENSMUSG00000010205.12"; transcript_id "ENSMUSG00000010205.12_tx_4"; exon_id "chr9_20990897_20991108_-"; exonnum "8"; txlen "2045";
chr9	HAVANA	exon	20991380	20991464	0	-	.	gene_id "ENSMUSG00000111497.2"; transcript_id "ENSMUST00000217282.2"; gene_type "protein_coding"; gene_name "Gm38431"; transcript_type "nonsense_mediated_decay"; transcript_name "Gm38431-201"; exon_number 4; exon_id "ENSMUSE00001398002.2"; level 2; protein_id "ENSMUSP00000149675.2"; transcript_support_level "2"; mgi_id "MGI:5621316"; tag "mRNA_start_NF"; tag "cds_start_NF"; tag "appris_alternative_2"; tag "readthrough_transcript"; havana_gene "OTTMUSG00000063229.1"; havana_transcript "OTTMUST00000153971.1";
chr9	HAVANA	CDS	20991380	20991464	0	-	0	gene_id "ENSMUSG00000111497.2"; transcript_id "ENSMUST00000217282.2"; gene_type "protein_coding"; gene_name "Gm38431"; transcript_type "nonsense_mediated_decay"; transcript_name "Gm38431-201"; exon_number 4; exon_id "ENSMUSE00001398002.2"; level 2; protein_id "ENSMUSP00000149675.2"; transcript_support_level "2"; mgi_id "MGI:5621316"; tag "mRNA_start_NF"; tag "cds_start_NF"; tag "appris_alternative_2"; tag "readthrough_transcript"; havana_gene "OTTMUSG00000063229.1"; havana_transcript "OTTMUST00000153971.1";
chr9	HAVANA	exon	20991380	20991467	0	-	.	gene_id "ENSMUSG00000111497.2"; transcript_id "ENSMUST00000217359.2"; gene_type "protein_coding"; gene_name "Gm38431"; transcript_type "nonsense_mediated_decay"; transcript_name "Gm38431-202"; exon_number 7; exon_id "ENSMUSE00001400847.2"; level 2; protein_id "ENSMUSP00000151195.2"; transcript_support_level "2"; mgi_id "MGI:5621316"; tag "basic"; tag "Ensembl_canonical"; tag "GENCODE_Primary"; tag "appris_principal_5"; tag "readthrough_transcript"; tag "CCDS"; ccdsid "CCDS40550.1"; havana_gene "OTTMUSG00000063229.1"; havana_transcript "OTTMUST00000153970.1";
chr9	HAVANA	CDS	20991380	20991467	0	-	0	gene_id "ENSMUSG00000111497.2"; transcript_id "ENSMUST00000217359.2"; gene_type "protein_coding"; gene_name "Gm38431"; transcript_type "nonsense_mediated_decay"; transcript_name "Gm38431-202"; exon_number 7; exon_id "ENSMUSE00001400847.2"; level 2; protein_id "ENSMUSP00000151195.2"; transcript_support_level "2"; mgi_id "MGI:5621316"; tag "basic"; tag "Ensembl_canonical"; tag "GENCODE_Primary"; tag "appris_principal_5"; tag "readthrough_transcript"; tag "CCDS"; ccdsid "CCDS40550.1"; havana_gene "OTTMUSG00000063229.1"; havana_transcript "OTTMUST00000153970.1";
chr9	HAVANA	exon	20991380	20991467	0	-	.	gene_id "ENSMUSG00000010205.12"; transcript_id "ENSMUST00000115487.3"; gene_type "protein_coding"; gene_name "Raver1"; transcript_type "protein_coding"; transcript_name "Raver1-201"; exon_number 7; exon_id "ENSMUSE00000296184.4"; level 2; protein_id "ENSMUSP00000111150.2"; transcript_support_level "1"; mgi_id "MGI:1919016"; tag "basic"; tag "Ensembl_canonical"; tag "GENCODE_Primary"; tag "appris_principal_1"; tag "CCDS"; ccdsid "CCDS40550.1"; havana_gene "OTTMUSG00000063215.1"; havana_transcript "OTTMUST00000153947.1";
chr9	HAVANA	CDS	20991380	20991467	0	-	0	gene_id "ENSMUSG00000010205.12"; transcript_id "ENSMUST00000115487.3"; gene_type "protein_coding"; gene_name "Raver1"; transcript_type "protein_coding"; transcript_name "Raver1-201"; exon_number 7; exon_id "ENSMUSE00000296184.4"; level 2; protein_id "ENSMUSP00000111150.2"; transcript_support_level "1"; mgi_id "MGI:1919016"; tag "basic"; tag "Ensembl_canonical"; tag "GENCODE_Primary"; tag "appris_principal_1"; tag "CCDS"; ccdsid "CCDS40550.1"; havana_gene "OTTMUSG00000063215.1"; havana_transcript "OTTMUST00000153947.1";
chr9	ENSEMBL_gcm37	exon	20991380	20991467	3.92695018580074	-	.	gene_id "ENSMUSG00000010205.12"; transcript_id "ENSMUSG00000010205.12_tx_1"; exon_id "chr9_20991380_20991467_-"; exonnum "7"; txlen "1916";
chr9	ENSEMBL_gcm37	exon	20991380	20991467	0.704494064727776	-	.	gene_id "ENSMUSG00000010205.12"; transcript_id "ENSMUSG00000010205.12_tx_4"; exon_id "chr9_20991380_20991467_-"; exonnum "7"; txlen "2045";
chr9	HAVANA	exon	20992001	20992113	0	-	.	gene_id "ENSMUSG00000111497.2"; transcript_id "ENSMUST00000217359.2"; gene_type "protein_coding"; gene_name "Gm38431"; transcript_type "nonsense_mediated_decay"; transcript_name "Gm38431-202"; exon_number 6; exon_id "ENSMUSE00001400898.2"; level 2; protein_id "ENSMUSP00000151195.2"; transcript_support_level "2"; mgi_id "MGI:5621316"; tag "basic"; tag "Ensembl_canonical"; tag "GENCODE_Primary"; tag "appris_principal_5"; tag "readthrough_transcript"; tag "CCDS"; ccdsid "CCDS40550.1"; havana_gene "OTTMUSG00000063229.1"; havana_transcript "OTTMUST00000153970.1";
chr9	HAVANA	CDS	20992001	20992113	0	-	2	gene_id "ENSMUSG00000111497.2"; transcript_id "ENSMUST00000217359.2"; gene_type "protein_coding"; gene_name "Gm38431"; transcript_type "nonsense_mediated_decay"; transcript_name "Gm38431-202"; exon_number 6; exon_id "ENSMUSE00001400898.2"; level 2; protein_id "ENSMUSP00000151195.2"; transcript_support_level "2"; mgi_id "MGI:5621316"; tag "basic"; tag "Ensembl_canonical"; tag "GENCODE_Primary"; tag "appris_principal_5"; tag "readthrough_transcript"; tag "CCDS"; ccdsid "CCDS40550.1"; havana_gene "OTTMUSG00000063229.1"; havana_transcript "OTTMUST00000153970.1";
chr9	HAVANA	exon	20992001	20992113	0	-	.	gene_id "ENSMUSG00000111497.2"; transcript_id "ENSMUST00000217282.2"; gene_type "protein_coding"; gene_name "Gm38431"; transcript_type "nonsense_mediated_decay"; transcript_name "Gm38431-201"; exon_number 3; exon_id "ENSMUSE00001400898.2"; level 2; protein_id "ENSMUSP00000149675.2"; transcript_support_level "2"; mgi_id "MGI:5621316"; tag "mRNA_start_NF"; tag "cds_start_NF"; tag "appris_alternative_2"; tag "readthrough_transcript"; havana_gene "OTTMUSG00000063229.1"; havana_transcript "OTTMUST00000153971.1";
chr9	HAVANA	CDS	20992001	20992113	0	-	2	gene_id "ENSMUSG00000111497.2"; transcript_id "ENSMUST00000217282.2"; gene_type "protein_coding"; gene_name "Gm38431"; transcript_type "nonsense_mediated_decay"; transcript_name "Gm38431-201"; exon_number 3; exon_id "ENSMUSE00001400898.2"; level 2; protein_id "ENSMUSP00000149675.2"; transcript_support_level "2"; mgi_id "MGI:5621316"; tag "mRNA_start_NF"; tag "cds_start_NF"; tag "appris_alternative_2"; tag "readthrough_transcript"; havana_gene "OTTMUSG00000063229.1"; havana_transcript "OTTMUST00000153971.1";
chr9	HAVANA	exon	20992001	20992113	0	-	.	gene_id "ENSMUSG00000010205.12"; transcript_id "ENSMUST00000115487.3"; gene_type "protein_coding"; gene_name "Raver1"; transcript_type "protein_coding"; transcript_name "Raver1-201"; exon_number 6; exon_id "ENSMUSE00000217322.4"; level 2; protein_id "ENSMUSP00000111150.2"; transcript_support_level "1"; mgi_id "MGI:1919016"; tag "basic"; tag "Ensembl_canonical"; tag "GENCODE_Primary"; tag "appris_principal_1"; tag "CCDS"; ccdsid "CCDS40550.1"; havana_gene "OTTMUSG00000063215.1"; havana_transcript "OTTMUST00000153947.1";
chr9	HAVANA	CDS	20992001	20992113	0	-	2	gene_id "ENSMUSG00000010205.12"; transcript_id "ENSMUST00000115487.3"; gene_type "protein_coding"; gene_name "Raver1"; transcript_type "protein_coding"; transcript_name "Raver1-201"; exon_number 6; exon_id "ENSMUSE00000217322.4"; level 2; protein_id "ENSMUSP00000111150.2"; transcript_support_level "1"; mgi_id "MGI:1919016"; tag "basic"; tag "Ensembl_canonical"; tag "GENCODE_Primary"; tag "appris_principal_1"; tag "CCDS"; ccdsid "CCDS40550.1"; havana_gene "OTTMUSG00000063215.1"; havana_transcript "OTTMUST00000153947.1";
chr9	ENSEMBL_gcm37	exon	20992001	20992113	3.92695018580074	-	.	gene_id "ENSMUSG00000010205.12"; transcript_id "ENSMUSG00000010205.12_tx_1"; exon_id "chr9_20992001_20992113_-"; exonnum "6"; txlen "1916";
chr9	ENSEMBL_gcm37	exon	20992001	20992113	0.704494064727776	-	.	gene_id "ENSMUSG00000010205.12"; transcript_id "ENSMUSG00000010205.12_tx_4"; exon_id "chr9_20992001_20992113_-"; exonnum "6"; txlen "2045";
chr9	HAVANA	exon	20992271	20992400	0	-	.	gene_id "ENSMUSG00000111497.2"; transcript_id "ENSMUST00000217359.2"; gene_type "protein_coding"; gene_name "Gm38431"; transcript_type "nonsense_mediated_decay"; transcript_name "Gm38431-202"; exon_number 5; exon_id "ENSMUSE00001397522.2"; level 2; protein_id "ENSMUSP00000151195.2"; transcript_support_level "2"; mgi_id "MGI:5621316"; tag "basic"; tag "Ensembl_canonical"; tag "GENCODE_Primary"; tag "appris_principal_5"; tag "readthrough_transcript"; tag "CCDS"; ccdsid "CCDS40550.1"; havana_gene "OTTMUSG00000063229.1"; havana_transcript "OTTMUST00000153970.1";
chr9	HAVANA	CDS	20992271	20992400	0	-	0	gene_id "ENSMUSG00000111497.2"; transcript_id "ENSMUST00000217359.2"; gene_type "protein_coding"; gene_name "Gm38431"; transcript_type "nonsense_mediated_decay"; transcript_name "Gm38431-202"; exon_number 5; exon_id "ENSMUSE00001397522.2"; level 2; protein_id "ENSMUSP00000151195.2"; transcript_support_level "2"; mgi_id "MGI:5621316"; tag "basic"; tag "Ensembl_canonical"; tag "GENCODE_Primary"; tag "appris_principal_5"; tag "readthrough_transcript"; tag "CCDS"; ccdsid "CCDS40550.1"; havana_gene "OTTMUSG00000063229.1"; havana_transcript "OTTMUST00000153970.1";
chr9	HAVANA	exon	20992271	20992400	0	-	.	gene_id "ENSMUSG00000111497.2"; transcript_id "ENSMUST00000217282.2"; gene_type "protein_coding"; gene_name "Gm38431"; transcript_type "nonsense_mediated_decay"; transcript_name "Gm38431-201"; exon_number 2; exon_id "ENSMUSE00001397522.2"; level 2; protein_id "ENSMUSP00000149675.2"; transcript_support_level "2"; mgi_id "MGI:5621316"; tag "mRNA_start_NF"; tag "cds_start_NF"; tag "appris_alternative_2"; tag "readthrough_transcript"; havana_gene "OTTMUSG00000063229.1"; havana_transcript "OTTMUST00000153971.1";
chr9	HAVANA	CDS	20992271	20992400	0	-	0	gene_id "ENSMUSG00000111497.2"; transcript_id "ENSMUST00000217282.2"; gene_type "protein_coding"; gene_name "Gm38431"; transcript_type "nonsense_mediated_decay"; transcript_name "Gm38431-201"; exon_number 2; exon_id "ENSMUSE00001397522.2"; level 2; protein_id "ENSMUSP00000149675.2"; transcript_support_level "2"; mgi_id "MGI:5621316"; tag "mRNA_start_NF"; tag "cds_start_NF"; tag "appris_alternative_2"; tag "readthrough_transcript"; havana_gene "OTTMUSG00000063229.1"; havana_transcript "OTTMUST00000153971.1";
chr9	HAVANA	exon	20992271	20992400	0	-	.	gene_id "ENSMUSG00000010205.12"; transcript_id "ENSMUST00000115487.3"; gene_type "protein_coding"; gene_name "Raver1"; transcript_type "protein_coding"; transcript_name "Raver1-201"; exon_number 5; exon_id "ENSMUSE00000217327.4"; level 2; protein_id "ENSMUSP00000111150.2"; transcript_support_level "1"; mgi_id "MGI:1919016"; tag "basic"; tag "Ensembl_canonical"; tag "GENCODE_Primary"; tag "appris_principal_1"; tag "CCDS"; ccdsid "CCDS40550.1"; havana_gene "OTTMUSG00000063215.1"; havana_transcript "OTTMUST00000153947.1";
chr9	HAVANA	CDS	20992271	20992400	0	-	0	gene_id "ENSMUSG00000010205.12"; transcript_id "ENSMUST00000115487.3"; gene_type "protein_coding"; gene_name "Raver1"; transcript_type "protein_coding"; transcript_name "Raver1-201"; exon_number 5; exon_id "ENSMUSE00000217327.4"; level 2; protein_id "ENSMUSP00000111150.2"; transcript_support_level "1"; mgi_id "MGI:1919016"; tag "basic"; tag "Ensembl_canonical"; tag "GENCODE_Primary"; tag "appris_principal_1"; tag "CCDS"; ccdsid "CCDS40550.1"; havana_gene "OTTMUSG00000063215.1"; havana_transcript "OTTMUST00000153947.1";
chr9	ENSEMBL_gcm37	exon	20992271	20992400	3.92695018580074	-	.	gene_id "ENSMUSG00000010205.12"; transcript_id "ENSMUSG00000010205.12_tx_1"; exon_id "chr9_20992271_20992400_-"; exonnum "5"; txlen "1916";
chr9	ENSEMBL_gcm37	exon	20992271	20992400	0.704494064727776	-	.	gene_id "ENSMUSG00000010205.12"; transcript_id "ENSMUSG00000010205.12_tx_4"; exon_id "chr9_20992271_20992400_-"; exonnum "5"; txlen "2045";
chr9	HAVANA	exon	20992480	20992648	0	-	.	gene_id "ENSMUSG00000111497.2"; transcript_id "ENSMUST00000217282.2"; gene_type "protein_coding"; gene_name "Gm38431"; transcript_type "nonsense_mediated_decay"; transcript_name "Gm38431-201"; exon_number 1; exon_id "ENSMUSE00001394150.2"; level 2; protein_id "ENSMUSP00000149675.2"; transcript_support_level "2"; mgi_id "MGI:5621316"; tag "mRNA_start_NF"; tag "cds_start_NF"; tag "appris_alternative_2"; tag "readthrough_transcript"; havana_gene "OTTMUSG00000063229.1"; havana_transcript "OTTMUST00000153971.1";
chr9	HAVANA	CDS	20992480	20992648	0	-	1	gene_id "ENSMUSG00000111497.2"; transcript_id "ENSMUST00000217282.2"; gene_type "protein_coding"; gene_name "Gm38431"; transcript_type "nonsense_mediated_decay"; transcript_name "Gm38431-201"; exon_number 1; exon_id "ENSMUSE00001394150.2"; level 2; protein_id "ENSMUSP00000149675.2"; transcript_support_level "2"; mgi_id "MGI:5621316"; tag "mRNA_start_NF"; tag "cds_start_NF"; tag "appris_alternative_2"; tag "readthrough_transcript"; havana_gene "OTTMUSG00000063229.1"; havana_transcript "OTTMUST00000153971.1";
chr9	HAVANA	exon	20992480	20992671	0	-	.	gene_id "ENSMUSG00000111497.2"; transcript_id "ENSMUST00000217359.2"; gene_type "protein_coding"; gene_name "Gm38431"; transcript_type "nonsense_mediated_decay"; transcript_name "Gm38431-202"; exon_number 4; exon_id "ENSMUSE00001393941.2"; level 2; protein_id "ENSMUSP00000151195.2"; transcript_support_level "2"; mgi_id "MGI:5621316"; tag "basic"; tag "Ensembl_canonical"; tag "GENCODE_Primary"; tag "appris_principal_5"; tag "readthrough_transcript"; tag "CCDS"; ccdsid "CCDS40550.1"; havana_gene "OTTMUSG00000063229.1"; havana_transcript "OTTMUST00000153970.1";
chr9	HAVANA	CDS	20992480	20992671	0	-	0	gene_id "ENSMUSG00000111497.2"; transcript_id "ENSMUST00000217359.2"; gene_type "protein_coding"; gene_name "Gm38431"; transcript_type "nonsense_mediated_decay"; transcript_name "Gm38431-202"; exon_number 4; exon_id "ENSMUSE00001393941.2"; level 2; protein_id "ENSMUSP00000151195.2"; transcript_support_level "2"; mgi_id "MGI:5621316"; tag "basic"; tag "Ensembl_canonical"; tag "GENCODE_Primary"; tag "appris_principal_5"; tag "readthrough_transcript"; tag "CCDS"; ccdsid "CCDS40550.1"; havana_gene "OTTMUSG00000063229.1"; havana_transcript "OTTMUST00000153970.1";
chr9	HAVANA	exon	20992480	20992671	0	-	.	gene_id "ENSMUSG00000010205.12"; transcript_id "ENSMUST00000115487.3"; gene_type "protein_coding"; gene_name "Raver1"; transcript_type "protein_coding"; transcript_name "Raver1-201"; exon_number 4; exon_id "ENSMUSE00000217330.4"; level 2; protein_id "ENSMUSP00000111150.2"; transcript_support_level "1"; mgi_id "MGI:1919016"; tag "basic"; tag "Ensembl_canonical"; tag "GENCODE_Primary"; tag "appris_principal_1"; tag "CCDS"; ccdsid "CCDS40550.1"; havana_gene "OTTMUSG00000063215.1"; havana_transcript "OTTMUST00000153947.1";
chr9	HAVANA	CDS	20992480	20992671	0	-	0	gene_id "ENSMUSG00000010205.12"; transcript_id "ENSMUST00000115487.3"; gene_type "protein_coding"; gene_name "Raver1"; transcript_type "protein_coding"; transcript_name "Raver1-201"; exon_number 4; exon_id "ENSMUSE00000217330.4"; level 2; protein_id "ENSMUSP00000111150.2"; transcript_support_level "1"; mgi_id "MGI:1919016"; tag "basic"; tag "Ensembl_canonical"; tag "GENCODE_Primary"; tag "appris_principal_1"; tag "CCDS"; ccdsid "CCDS40550.1"; havana_gene "OTTMUSG00000063215.1"; havana_transcript "OTTMUST00000153947.1";
chr9	ENSEMBL_gcm37	exon	20992480	20992671	3.92695018580074	-	.	gene_id "ENSMUSG00000010205.12"; transcript_id "ENSMUSG00000010205.12_tx_1"; exon_id "chr9_20992480_20992671_-"; exonnum "4"; txlen "1916";
chr9	ENSEMBL_gcm37	exon	20992480	20992671	0.704494064727776	-	.	gene_id "ENSMUSG00000010205.12"; transcript_id "ENSMUSG00000010205.12_tx_4"; exon_id "chr9_20992480_20992671_-"; exonnum "4"; txlen "2045";
chr9	sragcm37_es	exon	20996829	20996943	1.64000659238042	-	.	gene_id "ENSMUSG00000010205.12"; transcript_id "ENSMUSG00000010205.12_tx_2"; exon_id "chr9_20996829_20996943_-"; exonnum "3"; txlen "652";
chr9	HAVANA	exon	20997541	20998010	0	-	.	gene_id "ENSMUSG00000111497.2"; transcript_id "ENSMUST00000217359.2"; gene_type "protein_coding"; gene_name "Gm38431"; transcript_type "nonsense_mediated_decay"; transcript_name "Gm38431-202"; exon_number 3; exon_id "ENSMUSE00001395773.2"; level 2; protein_id "ENSMUSP00000151195.2"; transcript_support_level "2"; mgi_id "MGI:5621316"; tag "basic"; tag "Ensembl_canonical"; tag "GENCODE_Primary"; tag "appris_principal_5"; tag "readthrough_transcript"; tag "CCDS"; ccdsid "CCDS40550.1"; havana_gene "OTTMUSG00000063229.1"; havana_transcript "OTTMUST00000153970.1";
chr9	HAVANA	CDS	20997541	20998010	0	-	2	gene_id "ENSMUSG00000111497.2"; transcript_id "ENSMUST00000217359.2"; gene_type "protein_coding"; gene_name "Gm38431"; transcript_type "nonsense_mediated_decay"; transcript_name "Gm38431-202"; exon_number 3; exon_id "ENSMUSE00001395773.2"; level 2; protein_id "ENSMUSP00000151195.2"; transcript_support_level "2"; mgi_id "MGI:5621316"; tag "basic"; tag "Ensembl_canonical"; tag "GENCODE_Primary"; tag "appris_principal_5"; tag "readthrough_transcript"; tag "CCDS"; ccdsid "CCDS40550.1"; havana_gene "OTTMUSG00000063229.1"; havana_transcript "OTTMUST00000153970.1";
chr9	HAVANA	exon	20997541	20998010	0	-	.	gene_id "ENSMUSG00000010205.12"; transcript_id "ENSMUST00000115487.3"; gene_type "protein_coding"; gene_name "Raver1"; transcript_type "protein_coding"; transcript_name "Raver1-201"; exon_number 3; exon_id "ENSMUSE00000217318.4"; level 2; protein_id "ENSMUSP00000111150.2"; transcript_support_level "1"; mgi_id "MGI:1919016"; tag "basic"; tag "Ensembl_canonical"; tag "GENCODE_Primary"; tag "appris_principal_1"; tag "CCDS"; ccdsid "CCDS40550.1"; havana_gene "OTTMUSG00000063215.1"; havana_transcript "OTTMUST00000153947.1";
chr9	HAVANA	CDS	20997541	20998010	0	-	2	gene_id "ENSMUSG00000010205.12"; transcript_id "ENSMUST00000115487.3"; gene_type "protein_coding"; gene_name "Raver1"; transcript_type "protein_coding"; transcript_name "Raver1-201"; exon_number 3; exon_id "ENSMUSE00000217318.4"; level 2; protein_id "ENSMUSP00000111150.2"; transcript_support_level "1"; mgi_id "MGI:1919016"; tag "basic"; tag "Ensembl_canonical"; tag "GENCODE_Primary"; tag "appris_principal_1"; tag "CCDS"; ccdsid "CCDS40550.1"; havana_gene "OTTMUSG00000063215.1"; havana_transcript "OTTMUST00000153947.1";
chr9	ENSEMBL_gcm37	exon	20997541	20998010	3.92695018580074	-	.	gene_id "ENSMUSG00000010205.12"; transcript_id "ENSMUSG00000010205.12_tx_1"; exon_id "chr9_20997541_20998010_-"; exonnum "3"; txlen "1916";
chr9	ENSEMBL_gcm37	exon	20997541	20998010	1.64000659238042	-	.	gene_id "ENSMUSG00000010205.12"; transcript_id "ENSMUSG00000010205.12_tx_2"; exon_id "chr9_20997541_20998010_-"; exonnum "2"; txlen "652";
chr9	ENSEMBL_gcm37	exon	20997541	20998010	0.704494064727776	-	.	gene_id "ENSMUSG00000010205.12"; transcript_id "ENSMUSG00000010205.12_tx_4"; exon_id "chr9_20997541_20998010_-"; exonnum "3"; txlen "2045";
chr9	HAVANA	exon	21001546	21001612	0	-	.	gene_id "ENSMUSG00000111497.2"; transcript_id "ENSMUST00000217359.2"; gene_type "protein_coding"; gene_name "Gm38431"; transcript_type "nonsense_mediated_decay"; transcript_name "Gm38431-202"; exon_number 2; exon_id "ENSMUSE00001404766.2"; level 2; protein_id "ENSMUSP00000151195.2"; transcript_support_level "2"; mgi_id "MGI:5621316"; tag "basic"; tag "Ensembl_canonical"; tag "GENCODE_Primary"; tag "appris_principal_5"; tag "readthrough_transcript"; tag "CCDS"; ccdsid "CCDS40550.1"; havana_gene "OTTMUSG00000063229.1"; havana_transcript "OTTMUST00000153970.1";
chr9	HAVANA	CDS	21001546	21001612	0	-	0	gene_id "ENSMUSG00000111497.2"; transcript_id "ENSMUST00000217359.2"; gene_type "protein_coding"; gene_name "Gm38431"; transcript_type "nonsense_mediated_decay"; transcript_name "Gm38431-202"; exon_number 2; exon_id "ENSMUSE00001404766.2"; level 2; protein_id "ENSMUSP00000151195.2"; transcript_support_level "2"; mgi_id "MGI:5621316"; tag "basic"; tag "Ensembl_canonical"; tag "GENCODE_Primary"; tag "appris_principal_5"; tag "readthrough_transcript"; tag "CCDS"; ccdsid "CCDS40550.1"; havana_gene "OTTMUSG00000063229.1"; havana_transcript "OTTMUST00000153970.1";
chr9	HAVANA	exon	21001546	21001612	0	-	.	gene_id "ENSMUSG00000010205.12"; transcript_id "ENSMUST00000115487.3"; gene_type "protein_coding"; gene_name "Raver1"; transcript_type "protein_coding"; transcript_name "Raver1-201"; exon_number 2; exon_id "ENSMUSE00000217326.4"; level 2; protein_id "ENSMUSP00000111150.2"; transcript_support_level "1"; mgi_id "MGI:1919016"; tag "basic"; tag "Ensembl_canonical"; tag "GENCODE_Primary"; tag "appris_principal_1"; tag "CCDS"; ccdsid "CCDS40550.1"; havana_gene "OTTMUSG00000063215.1"; havana_transcript "OTTMUST00000153947.1";
chr9	HAVANA	CDS	21001546	21001612	0	-	0	gene_id "ENSMUSG00000010205.12"; transcript_id "ENSMUST00000115487.3"; gene_type "protein_coding"; gene_name "Raver1"; transcript_type "protein_coding"; transcript_name "Raver1-201"; exon_number 2; exon_id "ENSMUSE00000217326.4"; level 2; protein_id "ENSMUSP00000111150.2"; transcript_support_level "1"; mgi_id "MGI:1919016"; tag "basic"; tag "Ensembl_canonical"; tag "GENCODE_Primary"; tag "appris_principal_1"; tag "CCDS"; ccdsid "CCDS40550.1"; havana_gene "OTTMUSG00000063215.1"; havana_transcript "OTTMUST00000153947.1";
chr9	ENSEMBL_gcm37	exon	21001546	21001612	3.92695018580074	-	.	gene_id "ENSMUSG00000010205.12"; transcript_id "ENSMUSG00000010205.12_tx_1"; exon_id "chr9_21001546_21001612_-"; exonnum "2"; txlen "1916";
chr9	ENSEMBL_gcm37	exon	21001546	21001612	1.64000659238042	-	.	gene_id "ENSMUSG00000010205.12"; transcript_id "ENSMUSG00000010205.12_tx_2"; exon_id "chr9_21001546_21001612_-"; exonnum "1"; txlen "652";
chr9	ENSEMBL_gcm37	exon	21001546	21001612	0.704494064727776	-	.	gene_id "ENSMUSG00000010205.12"; transcript_id "ENSMUSG00000010205.12_tx_4"; exon_id "chr9_21001546_21001612_-"; exonnum "2"; txlen "2045";
chr9	sragcm37_ss	exon	21002780	21002943	0.704494064727776	-	.	gene_id "ENSMUSG00000010205.12"; transcript_id "ENSMUSG00000010205.12_tx_4"; exon_id "chr9_21002780_21002943_-"; exonnum "1"; txlen "2045";
chr9	sragcm37_ss	exon	21002956	21002990	3.92695018580074	-	.	gene_id "ENSMUSG00000010205.12"; transcript_id "ENSMUSG00000010205.12_tx_1"; exon_id "chr9_21002956_21002990_-"; exonnum "1"; txlen "1916";
chr9	HAVANA	CDS	21003055	21003273	0	-	0	gene_id "ENSMUSG00000111497.2"; transcript_id "ENSMUST00000217359.2"; gene_type "protein_coding"; gene_name "Gm38431"; transcript_type "nonsense_mediated_decay"; transcript_name "Gm38431-202"; exon_number 1; exon_id "ENSMUSE00000703088.3"; level 2; protein_id "ENSMUSP00000151195.2"; transcript_support_level "2"; mgi_id "MGI:5621316"; tag "basic"; tag "Ensembl_canonical"; tag "GENCODE_Primary"; tag "appris_principal_5"; tag "readthrough_transcript"; tag "CCDS"; ccdsid "CCDS40550.1"; havana_gene "OTTMUSG00000063229.1"; havana_transcript "OTTMUST00000153970.1";
chr9	HAVANA	CDS	21003055	21003273	0	-	0	gene_id "ENSMUSG00000010205.12"; transcript_id "ENSMUST00000115487.3"; gene_type "protein_coding"; gene_name "Raver1"; transcript_type "protein_coding"; transcript_name "Raver1-201"; exon_number 1; exon_id "ENSMUSE00001399304.2"; level 2; protein_id "ENSMUSP00000111150.2"; transcript_support_level "1"; mgi_id "MGI:1919016"; tag "basic"; tag "Ensembl_canonical"; tag "GENCODE_Primary"; tag "appris_principal_1"; tag "CCDS"; ccdsid "CCDS40550.1"; havana_gene "OTTMUSG00000063215.1"; havana_transcript "OTTMUST00000153947.1";
chr9	HAVANA	exon	21003055	21003293	0	-	.	gene_id "ENSMUSG00000111497.2"; transcript_id "ENSMUST00000217359.2"; gene_type "protein_coding"; gene_name "Gm38431"; transcript_type "nonsense_mediated_decay"; transcript_name "Gm38431-202"; exon_number 1; exon_id "ENSMUSE00000703088.3"; level 2; protein_id "ENSMUSP00000151195.2"; transcript_support_level "2"; mgi_id "MGI:5621316"; tag "basic"; tag "Ensembl_canonical"; tag "GENCODE_Primary"; tag "appris_principal_5"; tag "readthrough_transcript"; tag "CCDS"; ccdsid "CCDS40550.1"; havana_gene "OTTMUSG00000063229.1"; havana_transcript "OTTMUST00000153970.1";
chr9	HAVANA	exon	21003055	21003304	0	-	.	gene_id "ENSMUSG00000010205.12"; transcript_id "ENSMUST00000115487.3"; gene_type "protein_coding"; gene_name "Raver1"; transcript_type "protein_coding"; transcript_name "Raver1-201"; exon_number 1; exon_id "ENSMUSE00001399304.2"; level 2; protein_id "ENSMUSP00000111150.2"; transcript_support_level "1"; mgi_id "MGI:1919016"; tag "basic"; tag "Ensembl_canonical"; tag "GENCODE_Primary"; tag "appris_principal_1"; tag "CCDS"; ccdsid "CCDS40550.1"; havana_gene "OTTMUSG00000063215.1"; havana_transcript "OTTMUST00000153947.1";
chr9	HAVANA	start_codon	21003271	21003273	0	-	0	gene_id "ENSMUSG00000111497.2"; transcript_id "ENSMUST00000217359.2"; gene_type "protein_coding"; gene_name "Gm38431"; transcript_type "nonsense_mediated_decay"; transcript_name "Gm38431-202"; exon_number 1; exon_id "ENSMUSE00000703088.3"; level 2; protein_id "ENSMUSP00000151195.2"; transcript_support_level "2"; mgi_id "MGI:5621316"; tag "basic"; tag "Ensembl_canonical"; tag "GENCODE_Primary"; tag "appris_principal_5"; tag "readthrough_transcript"; tag "CCDS"; ccdsid "CCDS40550.1"; havana_gene "OTTMUSG00000063229.1"; havana_transcript "OTTMUST00000153970.1";
chr9	HAVANA	start_codon	21003271	21003273	0	-	0	gene_id "ENSMUSG00000010205.12"; transcript_id "ENSMUST00000115487.3"; gene_type "protein_coding"; gene_name "Raver1"; transcript_type "protein_coding"; transcript_name "Raver1-201"; exon_number 1; exon_id "ENSMUSE00001399304.2"; level 2; protein_id "ENSMUSP00000111150.2"; transcript_support_level "1"; mgi_id "MGI:1919016"; tag "basic"; tag "Ensembl_canonical"; tag "GENCODE_Primary"; tag "appris_principal_1"; tag "CCDS"; ccdsid "CCDS40550.1"; havana_gene "OTTMUSG00000063215.1"; havana_transcript "OTTMUST00000153947.1";
chr9	HAVANA	UTR	21003274	21003293	0	-	.	gene_id "ENSMUSG00000111497.2"; transcript_id "ENSMUST00000217359.2"; gene_type "protein_coding"; gene_name "Gm38431"; transcript_type "nonsense_mediated_decay"; transcript_name "Gm38431-202"; exon_number 1; exon_id "ENSMUSE00000703088.3"; level 2; protein_id "ENSMUSP00000151195.2"; transcript_support_level "2"; mgi_id "MGI:5621316"; tag "basic"; tag "Ensembl_canonical"; tag "GENCODE_Primary"; tag "appris_principal_5"; tag "readthrough_transcript"; tag "CCDS"; ccdsid "CCDS40550.1"; havana_gene "OTTMUSG00000063229.1"; havana_transcript "OTTMUST00000153970.1";
chr9	HAVANA	UTR	21003274	21003304	0	-	.	gene_id "ENSMUSG00000010205.12"; transcript_id "ENSMUST00000115487.3"; gene_type "protein_coding"; gene_name "Raver1"; transcript_type "protein_coding"; transcript_name "Raver1-201"; exon_number 1; exon_id "ENSMUSE00001399304.2"; level 2; protein_id "ENSMUSP00000111150.2"; transcript_support_level "1"; mgi_id "MGI:1919016"; tag "basic"; tag "Ensembl_canonical"; tag "GENCODE_Primary"; tag "appris_principal_1"; tag "CCDS"; ccdsid "CCDS40550.1"; havana_gene "OTTMUSG00000063215.1"; havana_transcript "OTTMUST00000153947.1";
chr9	HAVANA	exon	21015364	21016479	0	-	.	gene_id "ENSMUSG00000032175.12"; transcript_id "ENSMUST00000213717.2"; gene_type "protein_coding"; gene_name "Tyk2"; transcript_type "retained_intron"; transcript_name "Tyk2-202"; exon_number 20; exon_id "ENSMUSE00001398127.2"; level 2; transcript_support_level "5"; mgi_id "MGI:1929470"; havana_gene "OTTMUSG00000063155.1"; havana_transcript "OTTMUST00000153933.1";
chr9	HAVANA	transcript	21015364	21042476	0	-	.	gene_id "ENSMUSG00000032175.12"; transcript_id "ENSMUST00000213717.2"; gene_type "protein_coding"; gene_name "Tyk2"; transcript_type "retained_intron"; transcript_name "Tyk2-202"; level 2; transcript_support_level "5"; mgi_id "MGI:1929470"; havana_gene "OTTMUSG00000063155.1"; havana_transcript "OTTMUST00000153933.1";
chr9	HAVANA	gene	21015364	21042539	0	-	.	gene_id "ENSMUSG00000032175.12"; gene_type "protein_coding"; gene_name "Tyk2"; level 2; mgi_id "MGI:1929470"; havana_gene "OTTMUSG00000063155.1";
chr9	ENSEMBL	UTR	21015365	21016347	0	-	.	gene_id "ENSMUSG00000032175.12"; transcript_id "ENSMUST00000001036.11"; gene_type "protein_coding"; gene_name "Tyk2"; transcript_type "protein_coding"; transcript_name "Tyk2-201"; exon_number 23; exon_id "ENSMUSE00000452057.10"; level 3; protein_id "ENSMUSP00000001036.11"; transcript_support_level "5"; mgi_id "MGI:1929470"; tag "basic"; tag "CCDS"; ccdsid "CCDS57656.1"; havana_gene "OTTMUSG00000063155.1";
chr9	ENSEMBL	exon	21015365	21016479	0	-	.	gene_id "ENSMUSG00000032175.12"; transcript_id "ENSMUST00000001036.11"; gene_type "protein_coding"; gene_name "Tyk2"; transcript_type "protein_coding"; transcript_name "Tyk2-201"; exon_number 23; exon_id "ENSMUSE00000452057.10"; level 3; protein_id "ENSMUSP00000001036.11"; transcript_support_level "5"; mgi_id "MGI:1929470"; tag "basic"; tag "CCDS"; ccdsid "CCDS57656.1"; havana_gene "OTTMUSG00000063155.1";
chr9	ENSEMBL_gcm37	exon	21015365	21016479	1.95100427691644	-	.	gene_id "ENSMUSG00000032175.12"; transcript_id "ENSMUSG00000032175.12_tx_14"; exon_id "chr9_21015365_21016479_-"; exonnum "25"; txlen "4780";
```
