## Supplementary material for "Significantly Improved Mouse and Rat Genome Annotation Using Sequence Read Archive RNA-seq Data": mouse_SRA_GENCODE_M37.gtf: mouse_SRA_GENCODE_M37.gtf (part 1475 of 1572)

```
chr9	ENSEMBL_gcm37	exon	21015365	21016479	0.217033518587555	-	.	gene_id "ENSMUSG00000032175.12"; transcript_id "ENSMUSG00000032175.12_tx_15"; exon_id "chr9_21015365_21016479_-"; exonnum "26"; txlen "4843";
chr9	ENSEMBL	transcript	21015365	21038642	0	-	.	gene_id "ENSMUSG00000032175.12"; transcript_id "ENSMUST00000001036.11"; gene_type "protein_coding"; gene_name "Tyk2"; transcript_type "protein_coding"; transcript_name "Tyk2-201"; level 3; protein_id "ENSMUSP00000001036.11"; transcript_support_level "5"; mgi_id "MGI:1929470"; tag "basic"; tag "CCDS"; ccdsid "CCDS57656.1"; havana_gene "OTTMUSG00000063155.1";
chr9	HAVANA	UTR	21015366	21016347	0	-	.	gene_id "ENSMUSG00000032175.12"; transcript_id "ENSMUST00000216874.2"; gene_type "protein_coding"; gene_name "Tyk2"; transcript_type "protein_coding"; transcript_name "Tyk2-206"; exon_number 25; exon_id "ENSMUSE00001399609.2"; level 2; protein_id "ENSMUSP00000150354.2"; transcript_support_level "1"; mgi_id "MGI:1929470"; tag "basic"; tag "CCDS"; ccdsid "CCDS57656.1"; havana_gene "OTTMUSG00000063155.1"; havana_transcript "OTTMUST00000153888.1";
chr9	HAVANA	UTR	21015366	21016347	0	-	.	gene_id "ENSMUSG00000032175.12"; transcript_id "ENSMUST00000214454.2"; gene_type "protein_coding"; gene_name "Tyk2"; transcript_type "protein_coding"; transcript_name "Tyk2-203"; exon_number 25; exon_id "ENSMUSE00001399609.2"; level 2; protein_id "ENSMUSP00000150214.2"; transcript_support_level "1"; mgi_id "MGI:1929470"; tag "basic"; tag "Ensembl_canonical"; tag "GENCODE_Primary"; tag "appris_principal_1"; havana_gene "OTTMUSG00000063155.1"; havana_transcript "OTTMUST00000153755.1";
chr9	HAVANA	exon	21015366	21016479	0	-	.	gene_id "ENSMUSG00000032175.12"; transcript_id "ENSMUST00000216874.2"; gene_type "protein_coding"; gene_name "Tyk2"; transcript_type "protein_coding"; transcript_name "Tyk2-206"; exon_number 25; exon_id "ENSMUSE00001399609.2"; level 2; protein_id "ENSMUSP00000150354.2"; transcript_support_level "1"; mgi_id "MGI:1929470"; tag "basic"; tag "CCDS"; ccdsid "CCDS57656.1"; havana_gene "OTTMUSG00000063155.1"; havana_transcript "OTTMUST00000153888.1";
chr9	HAVANA	exon	21015366	21016479	0	-	.	gene_id "ENSMUSG00000032175.12"; transcript_id "ENSMUST00000214454.2"; gene_type "protein_coding"; gene_name "Tyk2"; transcript_type "protein_coding"; transcript_name "Tyk2-203"; exon_number 25; exon_id "ENSMUSE00001399609.2"; level 2; protein_id "ENSMUSP00000150214.2"; transcript_support_level "1"; mgi_id "MGI:1929470"; tag "basic"; tag "Ensembl_canonical"; tag "GENCODE_Primary"; tag "appris_principal_1"; havana_gene "OTTMUSG00000063155.1"; havana_transcript "OTTMUST00000153755.1";
chr9	HAVANA	transcript	21015366	21042528	0	-	.	gene_id "ENSMUSG00000032175.12"; transcript_id "ENSMUST00000216874.2"; gene_type "protein_coding"; gene_name "Tyk2"; transcript_type "protein_coding"; transcript_name "Tyk2-206"; level 2; protein_id "ENSMUSP00000150354.2"; transcript_support_level "1"; mgi_id "MGI:1929470"; tag "basic"; tag "CCDS"; ccdsid "CCDS57656.1"; havana_gene "OTTMUSG00000063155.1"; havana_transcript "OTTMUST00000153888.1";
chr9	HAVANA	transcript	21015366	21042539	0	-	.	gene_id "ENSMUSG00000032175.12"; transcript_id "ENSMUST00000214454.2"; gene_type "protein_coding"; gene_name "Tyk2"; transcript_type "protein_coding"; transcript_name "Tyk2-203"; level 2; protein_id "ENSMUSP00000150214.2"; transcript_support_level "1"; mgi_id "MGI:1929470"; tag "basic"; tag "Ensembl_canonical"; tag "GENCODE_Primary"; tag "appris_principal_1"; havana_gene "OTTMUSG00000063155.1"; havana_transcript "OTTMUST00000153755.1";
chr9	ENSEMBL	stop_codon	21016345	21016347	0	-	0	gene_id "ENSMUSG00000032175.12"; transcript_id "ENSMUST00000001036.11"; gene_type "protein_coding"; gene_name "Tyk2"; transcript_type "protein_coding"; transcript_name "Tyk2-201"; exon_number 23; exon_id "ENSMUSE00000452057.10"; level 3; protein_id "ENSMUSP00000001036.11"; transcript_support_level "5"; mgi_id "MGI:1929470"; tag "basic"; tag "CCDS"; ccdsid "CCDS57656.1"; havana_gene "OTTMUSG00000063155.1";
chr9	HAVANA	stop_codon	21016345	21016347	0	-	0	gene_id "ENSMUSG00000032175.12"; transcript_id "ENSMUST00000216874.2"; gene_type "protein_coding"; gene_name "Tyk2"; transcript_type "protein_coding"; transcript_name "Tyk2-206"; exon_number 25; exon_id "ENSMUSE00001399609.2"; level 2; protein_id "ENSMUSP00000150354.2"; transcript_support_level "1"; mgi_id "MGI:1929470"; tag "basic"; tag "CCDS"; ccdsid "CCDS57656.1"; havana_gene "OTTMUSG00000063155.1"; havana_transcript "OTTMUST00000153888.1";
chr9	HAVANA	stop_codon	21016345	21016347	0	-	0	gene_id "ENSMUSG00000032175.12"; transcript_id "ENSMUST00000214454.2"; gene_type "protein_coding"; gene_name "Tyk2"; transcript_type "protein_coding"; transcript_name "Tyk2-203"; exon_number 25; exon_id "ENSMUSE00001399609.2"; level 2; protein_id "ENSMUSP00000150214.2"; transcript_support_level "1"; mgi_id "MGI:1929470"; tag "basic"; tag "Ensembl_canonical"; tag "GENCODE_Primary"; tag "appris_principal_1"; havana_gene "OTTMUSG00000063155.1"; havana_transcript "OTTMUST00000153755.1";
chr9	ENSEMBL	CDS	21016348	21016479	0	-	0	gene_id "ENSMUSG00000032175.12"; transcript_id "ENSMUST00000001036.11"; gene_type "protein_coding"; gene_name "Tyk2"; transcript_type "protein_coding"; transcript_name "Tyk2-201"; exon_number 23; exon_id "ENSMUSE00000452057.10"; level 3; protein_id "ENSMUSP00000001036.11"; transcript_support_level "5"; mgi_id "MGI:1929470"; tag "basic"; tag "CCDS"; ccdsid "CCDS57656.1"; havana_gene "OTTMUSG00000063155.1";
chr9	HAVANA	CDS	21016348	21016479	0	-	0	gene_id "ENSMUSG00000032175.12"; transcript_id "ENSMUST00000216874.2"; gene_type "protein_coding"; gene_name "Tyk2"; transcript_type "protein_coding"; transcript_name "Tyk2-206"; exon_number 25; exon_id "ENSMUSE00001399609.2"; level 2; protein_id "ENSMUSP00000150354.2"; transcript_support_level "1"; mgi_id "MGI:1929470"; tag "basic"; tag "CCDS"; ccdsid "CCDS57656.1"; havana_gene "OTTMUSG00000063155.1"; havana_transcript "OTTMUST00000153888.1";
chr9	HAVANA	CDS	21016348	21016479	0	-	0	gene_id "ENSMUSG00000032175.12"; transcript_id "ENSMUST00000214454.2"; gene_type "protein_coding"; gene_name "Tyk2"; transcript_type "protein_coding"; transcript_name "Tyk2-203"; exon_number 25; exon_id "ENSMUSE00001399609.2"; level 2; protein_id "ENSMUSP00000150214.2"; transcript_support_level "1"; mgi_id "MGI:1929470"; tag "basic"; tag "Ensembl_canonical"; tag "GENCODE_Primary"; tag "appris_principal_1"; havana_gene "OTTMUSG00000063155.1"; havana_transcript "OTTMUST00000153755.1";
chr9	HAVANA	exon	21016560	21016670	0	-	.	gene_id "ENSMUSG00000032175.12"; transcript_id "ENSMUST00000213717.2"; gene_type "protein_coding"; gene_name "Tyk2"; transcript_type "retained_intron"; transcript_name "Tyk2-202"; exon_number 19; exon_id "ENSMUSE00001394674.2"; level 2; transcript_support_level "5"; mgi_id "MGI:1929470"; havana_gene "OTTMUSG00000063155.1"; havana_transcript "OTTMUST00000153933.1";
chr9	ENSEMBL	exon	21016560	21016670	0	-	.	gene_id "ENSMUSG00000032175.12"; transcript_id "ENSMUST00000001036.11"; gene_type "protein_coding"; gene_name "Tyk2"; transcript_type "protein_coding"; transcript_name "Tyk2-201"; exon_number 22; exon_id "ENSMUSE00000451715.4"; level 3; protein_id "ENSMUSP00000001036.11"; transcript_support_level "5"; mgi_id "MGI:1929470"; tag "basic"; tag "CCDS"; ccdsid "CCDS57656.1"; havana_gene "OTTMUSG00000063155.1";
chr9	ENSEMBL	CDS	21016560	21016670	0	-	0	gene_id "ENSMUSG00000032175.12"; transcript_id "ENSMUST00000001036.11"; gene_type "protein_coding"; gene_name "Tyk2"; transcript_type "protein_coding"; transcript_name "Tyk2-201"; exon_number 22; exon_id "ENSMUSE00000451715.4"; level 3; protein_id "ENSMUSP00000001036.11"; transcript_support_level "5"; mgi_id "MGI:1929470"; tag "basic"; tag "CCDS"; ccdsid "CCDS57656.1"; havana_gene "OTTMUSG00000063155.1";
chr9	HAVANA	exon	21016560	21016670	0	-	.	gene_id "ENSMUSG00000032175.12"; transcript_id "ENSMUST00000216874.2"; gene_type "protein_coding"; gene_name "Tyk2"; transcript_type "protein_coding"; transcript_name "Tyk2-206"; exon_number 24; exon_id "ENSMUSE00000451715.4"; level 2; protein_id "ENSMUSP00000150354.2"; transcript_support_level "1"; mgi_id "MGI:1929470"; tag "basic"; tag "CCDS"; ccdsid "CCDS57656.1"; havana_gene "OTTMUSG00000063155.1"; havana_transcript "OTTMUST00000153888.1";
chr9	HAVANA	CDS	21016560	21016670	0	-	0	gene_id "ENSMUSG00000032175.12"; transcript_id "ENSMUST00000216874.2"; gene_type "protein_coding"; gene_name "Tyk2"; transcript_type "protein_coding"; transcript_name "Tyk2-206"; exon_number 24; exon_id "ENSMUSE00000451715.4"; level 2; protein_id "ENSMUSP00000150354.2"; transcript_support_level "1"; mgi_id "MGI:1929470"; tag "basic"; tag "CCDS"; ccdsid "CCDS57656.1"; havana_gene "OTTMUSG00000063155.1"; havana_transcript "OTTMUST00000153888.1";
chr9	HAVANA	exon	21016560	21016670	0	-	.	gene_id "ENSMUSG00000032175.12"; transcript_id "ENSMUST00000214454.2"; gene_type "protein_coding"; gene_name "Tyk2"; transcript_type "protein_coding"; transcript_name "Tyk2-203"; exon_number 24; exon_id "ENSMUSE00000451715.4"; level 2; protein_id "ENSMUSP00000150214.2"; transcript_support_level "1"; mgi_id "MGI:1929470"; tag "basic"; tag "Ensembl_canonical"; tag "GENCODE_Primary"; tag "appris_principal_1"; havana_gene "OTTMUSG00000063155.1"; havana_transcript "OTTMUST00000153755.1";
chr9	HAVANA	CDS	21016560	21016670	0	-	0	gene_id "ENSMUSG00000032175.12"; transcript_id "ENSMUST00000214454.2"; gene_type "protein_coding"; gene_name "Tyk2"; transcript_type "protein_coding"; transcript_name "Tyk2-203"; exon_number 24; exon_id "ENSMUSE00000451715.4"; level 2; protein_id "ENSMUSP00000150214.2"; transcript_support_level "1"; mgi_id "MGI:1929470"; tag "basic"; tag "Ensembl_canonical"; tag "GENCODE_Primary"; tag "appris_principal_1"; havana_gene "OTTMUSG00000063155.1"; havana_transcript "OTTMUST00000153755.1";
chr9	ENSEMBL_gcm37	exon	21016560	21016670	1.95100427691644	-	.	gene_id "ENSMUSG00000032175.12"; transcript_id "ENSMUSG00000032175.12_tx_14"; exon_id "chr9_21016560_21016670_-"; exonnum "24"; txlen "4780";
chr9	ENSEMBL_gcm37	exon	21016560	21016670	0.217033518587555	-	.	gene_id "ENSMUSG00000032175.12"; transcript_id "ENSMUSG00000032175.12_tx_15"; exon_id "chr9_21016560_21016670_-"; exonnum "25"; txlen "4843";
chr9	HAVANA	exon	21018779	21018896	0	-	.	gene_id "ENSMUSG00000032175.12"; transcript_id "ENSMUST00000213717.2"; gene_type "protein_coding"; gene_name "Tyk2"; transcript_type "retained_intron"; transcript_name "Tyk2-202"; exon_number 18; exon_id "ENSMUSE00001393976.2"; level 2; transcript_support_level "5"; mgi_id "MGI:1929470"; havana_gene "OTTMUSG00000063155.1"; havana_transcript "OTTMUST00000153933.1";
chr9	ENSEMBL	exon	21018779	21018896	0	-	.	gene_id "ENSMUSG00000032175.12"; transcript_id "ENSMUST00000001036.11"; gene_type "protein_coding"; gene_name "Tyk2"; transcript_type "protein_coding"; transcript_name "Tyk2-201"; exon_number 21; exon_id "ENSMUSE00000452003.4"; level 3; protein_id "ENSMUSP00000001036.11"; transcript_support_level "5"; mgi_id "MGI:1929470"; tag "basic"; tag "CCDS"; ccdsid "CCDS57656.1"; havana_gene "OTTMUSG00000063155.1";
chr9	ENSEMBL	CDS	21018779	21018896	0	-	1	gene_id "ENSMUSG00000032175.12"; transcript_id "ENSMUST00000001036.11"; gene_type "protein_coding"; gene_name "Tyk2"; transcript_type "protein_coding"; transcript_name "Tyk2-201"; exon_number 21; exon_id "ENSMUSE00000452003.4"; level 3; protein_id "ENSMUSP00000001036.11"; transcript_support_level "5"; mgi_id "MGI:1929470"; tag "basic"; tag "CCDS"; ccdsid "CCDS57656.1"; havana_gene "OTTMUSG00000063155.1";
chr9	HAVANA	exon	21018779	21018896	0	-	.	gene_id "ENSMUSG00000032175.12"; transcript_id "ENSMUST00000216874.2"; gene_type "protein_coding"; gene_name "Tyk2"; transcript_type "protein_coding"; transcript_name "Tyk2-206"; exon_number 23; exon_id "ENSMUSE00000452003.4"; level 2; protein_id "ENSMUSP00000150354.2"; transcript_support_level "1"; mgi_id "MGI:1929470"; tag "basic"; tag "CCDS"; ccdsid "CCDS57656.1"; havana_gene "OTTMUSG00000063155.1"; havana_transcript "OTTMUST00000153888.1";
chr9	HAVANA	CDS	21018779	21018896	0	-	1	gene_id "ENSMUSG00000032175.12"; transcript_id "ENSMUST00000216874.2"; gene_type "protein_coding"; gene_name "Tyk2"; transcript_type "protein_coding"; transcript_name "Tyk2-206"; exon_number 23; exon_id "ENSMUSE00000452003.4"; level 2; protein_id "ENSMUSP00000150354.2"; transcript_support_level "1"; mgi_id "MGI:1929470"; tag "basic"; tag "CCDS"; ccdsid "CCDS57656.1"; havana_gene "OTTMUSG00000063155.1"; havana_transcript "OTTMUST00000153888.1";
chr9	HAVANA	exon	21018779	21018896	0	-	.	gene_id "ENSMUSG00000032175.12"; transcript_id "ENSMUST00000214454.2"; gene_type "protein_coding"; gene_name "Tyk2"; transcript_type "protein_coding"; transcript_name "Tyk2-203"; exon_number 23; exon_id "ENSMUSE00000452003.4"; level 2; protein_id "ENSMUSP00000150214.2"; transcript_support_level "1"; mgi_id "MGI:1929470"; tag "basic"; tag "Ensembl_canonical"; tag "GENCODE_Primary"; tag "appris_principal_1"; havana_gene "OTTMUSG00000063155.1"; havana_transcript "OTTMUST00000153755.1";
chr9	HAVANA	CDS	21018779	21018896	0	-	1	gene_id "ENSMUSG00000032175.12"; transcript_id "ENSMUST00000214454.2"; gene_type "protein_coding"; gene_name "Tyk2"; transcript_type "protein_coding"; transcript_name "Tyk2-203"; exon_number 23; exon_id "ENSMUSE00000452003.4"; level 2; protein_id "ENSMUSP00000150214.2"; transcript_support_level "1"; mgi_id "MGI:1929470"; tag "basic"; tag "Ensembl_canonical"; tag "GENCODE_Primary"; tag "appris_principal_1"; havana_gene "OTTMUSG00000063155.1"; havana_transcript "OTTMUST00000153755.1";
chr9	ENSEMBL_gcm37	exon	21018779	21018896	1.95100427691644	-	.	gene_id "ENSMUSG00000032175.12"; transcript_id "ENSMUSG00000032175.12_tx_14"; exon_id "chr9_21018779_21018896_-"; exonnum "23"; txlen "4780";
chr9	ENSEMBL_gcm37	exon	21018779	21018896	0.217033518587555	-	.	gene_id "ENSMUSG00000032175.12"; transcript_id "ENSMUSG00000032175.12_tx_15"; exon_id "chr9_21018779_21018896_-"; exonnum "24"; txlen "4843";
chr9	HAVANA	exon	21019161	21019333	0	-	.	gene_id "ENSMUSG00000032175.12"; transcript_id "ENSMUST00000213717.2"; gene_type "protein_coding"; gene_name "Tyk2"; transcript_type "retained_intron"; transcript_name "Tyk2-202"; exon_number 17; exon_id "ENSMUSE00001400565.2"; level 2; transcript_support_level "5"; mgi_id "MGI:1929470"; havana_gene "OTTMUSG00000063155.1"; havana_transcript "OTTMUST00000153933.1";
chr9	ENSEMBL	exon	21019161	21019333	0	-	.	gene_id "ENSMUSG00000032175.12"; transcript_id "ENSMUST00000001036.11"; gene_type "protein_coding"; gene_name "Tyk2"; transcript_type "protein_coding"; transcript_name "Tyk2-201"; exon_number 20; exon_id "ENSMUSE00000452007.4"; level 3; protein_id "ENSMUSP00000001036.11"; transcript_support_level "5"; mgi_id "MGI:1929470"; tag "basic"; tag "CCDS"; ccdsid "CCDS57656.1"; havana_gene "OTTMUSG00000063155.1";
chr9	ENSEMBL	CDS	21019161	21019333	0	-	0	gene_id "ENSMUSG00000032175.12"; transcript_id "ENSMUST00000001036.11"; gene_type "protein_coding"; gene_name "Tyk2"; transcript_type "protein_coding"; transcript_name "Tyk2-201"; exon_number 20; exon_id "ENSMUSE00000452007.4"; level 3; protein_id "ENSMUSP00000001036.11"; transcript_support_level "5"; mgi_id "MGI:1929470"; tag "basic"; tag "CCDS"; ccdsid "CCDS57656.1"; havana_gene "OTTMUSG00000063155.1";
chr9	HAVANA	exon	21019161	21019333	0	-	.	gene_id "ENSMUSG00000032175.12"; transcript_id "ENSMUST00000216874.2"; gene_type "protein_coding"; gene_name "Tyk2"; transcript_type "protein_coding"; transcript_name "Tyk2-206"; exon_number 22; exon_id "ENSMUSE00000452007.4"; level 2; protein_id "ENSMUSP00000150354.2"; transcript_support_level "1"; mgi_id "MGI:1929470"; tag "basic"; tag "CCDS"; ccdsid "CCDS57656.1"; havana_gene "OTTMUSG00000063155.1"; havana_transcript "OTTMUST00000153888.1";
chr9	HAVANA	CDS	21019161	21019333	0	-	0	gene_id "ENSMUSG00000032175.12"; transcript_id "ENSMUST00000216874.2"; gene_type "protein_coding"; gene_name "Tyk2"; transcript_type "protein_coding"; transcript_name "Tyk2-206"; exon_number 22; exon_id "ENSMUSE00000452007.4"; level 2; protein_id "ENSMUSP00000150354.2"; transcript_support_level "1"; mgi_id "MGI:1929470"; tag "basic"; tag "CCDS"; ccdsid "CCDS57656.1"; havana_gene "OTTMUSG00000063155.1"; havana_transcript "OTTMUST00000153888.1";
chr9	HAVANA	exon	21019161	21019333	0	-	.	gene_id "ENSMUSG00000032175.12"; transcript_id "ENSMUST00000214454.2"; gene_type "protein_coding"; gene_name "Tyk2"; transcript_type "protein_coding"; transcript_name "Tyk2-203"; exon_number 22; exon_id "ENSMUSE00000452007.4"; level 2; protein_id "ENSMUSP00000150214.2"; transcript_support_level "1"; mgi_id "MGI:1929470"; tag "basic"; tag "Ensembl_canonical"; tag "GENCODE_Primary"; tag "appris_principal_1"; havana_gene "OTTMUSG00000063155.1"; havana_transcript "OTTMUST00000153755.1";
chr9	HAVANA	CDS	21019161	21019333	0	-	0	gene_id "ENSMUSG00000032175.12"; transcript_id "ENSMUST00000214454.2"; gene_type "protein_coding"; gene_name "Tyk2"; transcript_type "protein_coding"; transcript_name "Tyk2-203"; exon_number 22; exon_id "ENSMUSE00000452007.4"; level 2; protein_id "ENSMUSP00000150214.2"; transcript_support_level "1"; mgi_id "MGI:1929470"; tag "basic"; tag "Ensembl_canonical"; tag "GENCODE_Primary"; tag "appris_principal_1"; havana_gene "OTTMUSG00000063155.1"; havana_transcript "OTTMUST00000153755.1";
chr9	ENSEMBL_gcm37	exon	21019161	21019333	1.95100427691644	-	.	gene_id "ENSMUSG00000032175.12"; transcript_id "ENSMUSG00000032175.12_tx_14"; exon_id "chr9_21019161_21019333_-"; exonnum "22"; txlen "4780";
chr9	ENSEMBL_gcm37	exon	21019161	21019333	0.217033518587555	-	.	gene_id "ENSMUSG00000032175.12"; transcript_id "ENSMUSG00000032175.12_tx_15"; exon_id "chr9_21019161_21019333_-"; exonnum "23"; txlen "4843";
chr9	HAVANA	exon	21020070	21020188	0	-	.	gene_id "ENSMUSG00000032175.12"; transcript_id "ENSMUST00000213717.2"; gene_type "protein_coding"; gene_name "Tyk2"; transcript_type "retained_intron"; transcript_name "Tyk2-202"; exon_number 16; exon_id "ENSMUSE00001396262.2"; level 2; transcript_support_level "5"; mgi_id "MGI:1929470"; havana_gene "OTTMUSG00000063155.1"; havana_transcript "OTTMUST00000153933.1";
chr9	ENSEMBL	exon	21020070	21020188	0	-	.	gene_id "ENSMUSG00000032175.12"; transcript_id "ENSMUST00000001036.11"; gene_type "protein_coding"; gene_name "Tyk2"; transcript_type "protein_coding"; transcript_name "Tyk2-201"; exon_number 19; exon_id "ENSMUSE00000452009.4"; level 3; protein_id "ENSMUSP00000001036.11"; transcript_support_level "5"; mgi_id "MGI:1929470"; tag "basic"; tag "CCDS"; ccdsid "CCDS57656.1"; havana_gene "OTTMUSG00000063155.1";
chr9	ENSEMBL	CDS	21020070	21020188	0	-	2	gene_id "ENSMUSG00000032175.12"; transcript_id "ENSMUST00000001036.11"; gene_type "protein_coding"; gene_name "Tyk2"; transcript_type "protein_coding"; transcript_name "Tyk2-201"; exon_number 19; exon_id "ENSMUSE00000452009.4"; level 3; protein_id "ENSMUSP00000001036.11"; transcript_support_level "5"; mgi_id "MGI:1929470"; tag "basic"; tag "CCDS"; ccdsid "CCDS57656.1"; havana_gene "OTTMUSG00000063155.1";
chr9	HAVANA	exon	21020070	21020188	0	-	.	gene_id "ENSMUSG00000032175.12"; transcript_id "ENSMUST00000216874.2"; gene_type "protein_coding"; gene_name "Tyk2"; transcript_type "protein_coding"; transcript_name "Tyk2-206"; exon_number 21; exon_id "ENSMUSE00000452009.4"; level 2; protein_id "ENSMUSP00000150354.2"; transcript_support_level "1"; mgi_id "MGI:1929470"; tag "basic"; tag "CCDS"; ccdsid "CCDS57656.1"; havana_gene "OTTMUSG00000063155.1"; havana_transcript "OTTMUST00000153888.1";
chr9	HAVANA	CDS	21020070	21020188	0	-	2	gene_id "ENSMUSG00000032175.12"; transcript_id "ENSMUST00000216874.2"; gene_type "protein_coding"; gene_name "Tyk2"; transcript_type "protein_coding"; transcript_name "Tyk2-206"; exon_number 21; exon_id "ENSMUSE00000452009.4"; level 2; protein_id "ENSMUSP00000150354.2"; transcript_support_level "1"; mgi_id "MGI:1929470"; tag "basic"; tag "CCDS"; ccdsid "CCDS57656.1"; havana_gene "OTTMUSG00000063155.1"; havana_transcript "OTTMUST00000153888.1";
chr9	HAVANA	exon	21020070	21020188	0	-	.	gene_id "ENSMUSG00000032175.12"; transcript_id "ENSMUST00000214454.2"; gene_type "protein_coding"; gene_name "Tyk2"; transcript_type "protein_coding"; transcript_name "Tyk2-203"; exon_number 21; exon_id "ENSMUSE00000452009.4"; level 2; protein_id "ENSMUSP00000150214.2"; transcript_support_level "1"; mgi_id "MGI:1929470"; tag "basic"; tag "Ensembl_canonical"; tag "GENCODE_Primary"; tag "appris_principal_1"; havana_gene "OTTMUSG00000063155.1"; havana_transcript "OTTMUST00000153755.1";
chr9	HAVANA	CDS	21020070	21020188	0	-	2	gene_id "ENSMUSG00000032175.12"; transcript_id "ENSMUST00000214454.2"; gene_type "protein_coding"; gene_name "Tyk2"; transcript_type "protein_coding"; transcript_name "Tyk2-203"; exon_number 21; exon_id "ENSMUSE00000452009.4"; level 2; protein_id "ENSMUSP00000150214.2"; transcript_support_level "1"; mgi_id "MGI:1929470"; tag "basic"; tag "Ensembl_canonical"; tag "GENCODE_Primary"; tag "appris_principal_1"; havana_gene "OTTMUSG00000063155.1"; havana_transcript "OTTMUST00000153755.1";
chr9	ENSEMBL_gcm37	exon	21020070	21020188	1.95100427691644	-	.	gene_id "ENSMUSG00000032175.12"; transcript_id "ENSMUSG00000032175.12_tx_14"; exon_id "chr9_21020070_21020188_-"; exonnum "21"; txlen "4780";
chr9	ENSEMBL_gcm37	exon	21020070	21020188	0.217033518587555	-	.	gene_id "ENSMUSG00000032175.12"; transcript_id "ENSMUSG00000032175.12_tx_15"; exon_id "chr9_21020070_21020188_-"; exonnum "22"; txlen "4843";
chr9	HAVANA	exon	21020531	21020723	0	-	.	gene_id "ENSMUSG00000032175.12"; transcript_id "ENSMUST00000213717.2"; gene_type "protein_coding"; gene_name "Tyk2"; transcript_type "retained_intron"; transcript_name "Tyk2-202"; exon_number 15; exon_id "ENSMUSE00001396932.2"; level 2; transcript_support_level "5"; mgi_id "MGI:1929470"; havana_gene "OTTMUSG00000063155.1"; havana_transcript "OTTMUST00000153933.1";
chr9	ENSEMBL	exon	21020531	21020723	0	-	.	gene_id "ENSMUSG00000032175.12"; transcript_id "ENSMUST00000001036.11"; gene_type "protein_coding"; gene_name "Tyk2"; transcript_type "protein_coding"; transcript_name "Tyk2-201"; exon_number 18; exon_id "ENSMUSE00000398921.5"; level 3; protein_id "ENSMUSP00000001036.11"; transcript_support_level "5"; mgi_id "MGI:1929470"; tag "basic"; tag "CCDS"; ccdsid "CCDS57656.1"; havana_gene "OTTMUSG00000063155.1";
chr9	ENSEMBL	CDS	21020531	21020723	0	-	0	gene_id "ENSMUSG00000032175.12"; transcript_id "ENSMUST00000001036.11"; gene_type "protein_coding"; gene_name "Tyk2"; transcript_type "protein_coding"; transcript_name "Tyk2-201"; exon_number 18; exon_id "ENSMUSE00000398921.5"; level 3; protein_id "ENSMUSP00000001036.11"; transcript_support_level "5"; mgi_id "MGI:1929470"; tag "basic"; tag "CCDS"; ccdsid "CCDS57656.1"; havana_gene "OTTMUSG00000063155.1";
chr9	HAVANA	exon	21020531	21020723	0	-	.	gene_id "ENSMUSG00000032175.12"; transcript_id "ENSMUST00000216874.2"; gene_type "protein_coding"; gene_name "Tyk2"; transcript_type "protein_coding"; transcript_name "Tyk2-206"; exon_number 20; exon_id "ENSMUSE00000398921.5"; level 2; protein_id "ENSMUSP00000150354.2"; transcript_support_level "1"; mgi_id "MGI:1929470"; tag "basic"; tag "CCDS"; ccdsid "CCDS57656.1"; havana_gene "OTTMUSG00000063155.1"; havana_transcript "OTTMUST00000153888.1";
chr9	HAVANA	CDS	21020531	21020723	0	-	0	gene_id "ENSMUSG00000032175.12"; transcript_id "ENSMUST00000216874.2"; gene_type "protein_coding"; gene_name "Tyk2"; transcript_type "protein_coding"; transcript_name "Tyk2-206"; exon_number 20; exon_id "ENSMUSE00000398921.5"; level 2; protein_id "ENSMUSP00000150354.2"; transcript_support_level "1"; mgi_id "MGI:1929470"; tag "basic"; tag "CCDS"; ccdsid "CCDS57656.1"; havana_gene "OTTMUSG00000063155.1"; havana_transcript "OTTMUST00000153888.1";
chr9	HAVANA	exon	21020531	21020723	0	-	.	gene_id "ENSMUSG00000032175.12"; transcript_id "ENSMUST00000214454.2"; gene_type "protein_coding"; gene_name "Tyk2"; transcript_type "protein_coding"; transcript_name "Tyk2-203"; exon_number 20; exon_id "ENSMUSE00000398921.5"; level 2; protein_id "ENSMUSP00000150214.2"; transcript_support_level "1"; mgi_id "MGI:1929470"; tag "basic"; tag "Ensembl_canonical"; tag "GENCODE_Primary"; tag "appris_principal_1"; havana_gene "OTTMUSG00000063155.1"; havana_transcript "OTTMUST00000153755.1";
chr9	HAVANA	CDS	21020531	21020723	0	-	0	gene_id "ENSMUSG00000032175.12"; transcript_id "ENSMUST00000214454.2"; gene_type "protein_coding"; gene_name "Tyk2"; transcript_type "protein_coding"; transcript_name "Tyk2-203"; exon_number 20; exon_id "ENSMUSE00000398921.5"; level 2; protein_id "ENSMUSP00000150214.2"; transcript_support_level "1"; mgi_id "MGI:1929470"; tag "basic"; tag "Ensembl_canonical"; tag "GENCODE_Primary"; tag "appris_principal_1"; havana_gene "OTTMUSG00000063155.1"; havana_transcript "OTTMUST00000153755.1";
chr9	ENSEMBL_gcm37	exon	21020531	21020723	1.95100427691644	-	.	gene_id "ENSMUSG00000032175.12"; transcript_id "ENSMUSG00000032175.12_tx_14"; exon_id "chr9_21020531_21020723_-"; exonnum "20"; txlen "4780";
chr9	ENSEMBL_gcm37	exon	21020531	21020723	0.217033518587555	-	.	gene_id "ENSMUSG00000032175.12"; transcript_id "ENSMUSG00000032175.12_tx_15"; exon_id "chr9_21020531_21020723_-"; exonnum "21"; txlen "4843";
chr9	HAVANA	exon	21021430	21021527	0	-	.	gene_id "ENSMUSG00000032175.12"; transcript_id "ENSMUST00000213717.2"; gene_type "protein_coding"; gene_name "Tyk2"; transcript_type "retained_intron"; transcript_name "Tyk2-202"; exon_number 14; exon_id "ENSMUSE00001397427.2"; level 2; transcript_support_level "5"; mgi_id "MGI:1929470"; havana_gene "OTTMUSG00000063155.1"; havana_transcript "OTTMUST00000153933.1";
chr9	ENSEMBL	exon	21021430	21021527	0	-	.	gene_id "ENSMUSG00000032175.12"; transcript_id "ENSMUST00000001036.11"; gene_type "protein_coding"; gene_name "Tyk2"; transcript_type "protein_coding"; transcript_name "Tyk2-201"; exon_number 17; exon_id "ENSMUSE00000452012.4"; level 3; protein_id "ENSMUSP00000001036.11"; transcript_support_level "5"; mgi_id "MGI:1929470"; tag "basic"; tag "CCDS"; ccdsid "CCDS57656.1"; havana_gene "OTTMUSG00000063155.1";
chr9	ENSEMBL	CDS	21021430	21021527	0	-	2	gene_id "ENSMUSG00000032175.12"; transcript_id "ENSMUST00000001036.11"; gene_type "protein_coding"; gene_name "Tyk2"; transcript_type "protein_coding"; transcript_name "Tyk2-201"; exon_number 17; exon_id "ENSMUSE00000452012.4"; level 3; protein_id "ENSMUSP00000001036.11"; transcript_support_level "5"; mgi_id "MGI:1929470"; tag "basic"; tag "CCDS"; ccdsid "CCDS57656.1"; havana_gene "OTTMUSG00000063155.1";
chr9	HAVANA	exon	21021430	21021527	0	-	.	gene_id "ENSMUSG00000032175.12"; transcript_id "ENSMUST00000216874.2"; gene_type "protein_coding"; gene_name "Tyk2"; transcript_type "protein_coding"; transcript_name "Tyk2-206"; exon_number 19; exon_id "ENSMUSE00000452012.4"; level 2; protein_id "ENSMUSP00000150354.2"; transcript_support_level "1"; mgi_id "MGI:1929470"; tag "basic"; tag "CCDS"; ccdsid "CCDS57656.1"; havana_gene "OTTMUSG00000063155.1"; havana_transcript "OTTMUST00000153888.1";
chr9	HAVANA	CDS	21021430	21021527	0	-	2	gene_id "ENSMUSG00000032175.12"; transcript_id "ENSMUST00000216874.2"; gene_type "protein_coding"; gene_name "Tyk2"; transcript_type "protein_coding"; transcript_name "Tyk2-206"; exon_number 19; exon_id "ENSMUSE00000452012.4"; level 2; protein_id "ENSMUSP00000150354.2"; transcript_support_level "1"; mgi_id "MGI:1929470"; tag "basic"; tag "CCDS"; ccdsid "CCDS57656.1"; havana_gene "OTTMUSG00000063155.1"; havana_transcript "OTTMUST00000153888.1";
chr9	HAVANA	exon	21021430	21021527	0	-	.	gene_id "ENSMUSG00000032175.12"; transcript_id "ENSMUST00000214454.2"; gene_type "protein_coding"; gene_name "Tyk2"; transcript_type "protein_coding"; transcript_name "Tyk2-203"; exon_number 19; exon_id "ENSMUSE00000452012.4"; level 2; protein_id "ENSMUSP00000150214.2"; transcript_support_level "1"; mgi_id "MGI:1929470"; tag "basic"; tag "Ensembl_canonical"; tag "GENCODE_Primary"; tag "appris_principal_1"; havana_gene "OTTMUSG00000063155.1"; havana_transcript "OTTMUST00000153755.1";
chr9	HAVANA	CDS	21021430	21021527	0	-	2	gene_id "ENSMUSG00000032175.12"; transcript_id "ENSMUST00000214454.2"; gene_type "protein_coding"; gene_name "Tyk2"; transcript_type "protein_coding"; transcript_name "Tyk2-203"; exon_number 19; exon_id "ENSMUSE00000452012.4"; level 2; protein_id "ENSMUSP00000150214.2"; transcript_support_level "1"; mgi_id "MGI:1929470"; tag "basic"; tag "Ensembl_canonical"; tag "GENCODE_Primary"; tag "appris_principal_1"; havana_gene "OTTMUSG00000063155.1"; havana_transcript "OTTMUST00000153755.1";
chr9	ENSEMBL_gcm37	exon	21021430	21021527	1.95100427691644	-	.	gene_id "ENSMUSG00000032175.12"; transcript_id "ENSMUSG00000032175.12_tx_14"; exon_id "chr9_21021430_21021527_-"; exonnum "19"; txlen "4780";
chr9	ENSEMBL_gcm37	exon	21021430	21021527	0.217033518587555	-	.	gene_id "ENSMUSG00000032175.12"; transcript_id "ENSMUSG00000032175.12_tx_15"; exon_id "chr9_21021430_21021527_-"; exonnum "20"; txlen "4843";
chr9	HAVANA	exon	21021748	21021898	0	-	.	gene_id "ENSMUSG00000032175.12"; transcript_id "ENSMUST00000213717.2"; gene_type "protein_coding"; gene_name "Tyk2"; transcript_type "retained_intron"; transcript_name "Tyk2-202"; exon_number 13; exon_id "ENSMUSE00001393917.2"; level 2; transcript_support_level "5"; mgi_id "MGI:1929470"; havana_gene "OTTMUSG00000063155.1"; havana_transcript "OTTMUST00000153933.1";
chr9	ENSEMBL	exon	21021748	21021898	0	-	.	gene_id "ENSMUSG00000032175.12"; transcript_id "ENSMUST00000001036.11"; gene_type "protein_coding"; gene_name "Tyk2"; transcript_type "protein_coding"; transcript_name "Tyk2-201"; exon_number 16; exon_id "ENSMUSE00000452016.4"; level 3; protein_id "ENSMUSP00000001036.11"; transcript_support_level "5"; mgi_id "MGI:1929470"; tag "basic"; tag "CCDS"; ccdsid "CCDS57656.1"; havana_gene "OTTMUSG00000063155.1";
chr9	ENSEMBL	CDS	21021748	21021898	0	-	0	gene_id "ENSMUSG00000032175.12"; transcript_id "ENSMUST00000001036.11"; gene_type "protein_coding"; gene_name "Tyk2"; transcript_type "protein_coding"; transcript_name "Tyk2-201"; exon_number 16; exon_id "ENSMUSE00000452016.4"; level 3; protein_id "ENSMUSP00000001036.11"; transcript_support_level "5"; mgi_id "MGI:1929470"; tag "basic"; tag "CCDS"; ccdsid "CCDS57656.1"; havana_gene "OTTMUSG00000063155.1";
chr9	HAVANA	exon	21021748	21021898	0	-	.	gene_id "ENSMUSG00000032175.12"; transcript_id "ENSMUST00000216874.2"; gene_type "protein_coding"; gene_name "Tyk2"; transcript_type "protein_coding"; transcript_name "Tyk2-206"; exon_number 18; exon_id "ENSMUSE00000452016.4"; level 2; protein_id "ENSMUSP00000150354.2"; transcript_support_level "1"; mgi_id "MGI:1929470"; tag "basic"; tag "CCDS"; ccdsid "CCDS57656.1"; havana_gene "OTTMUSG00000063155.1"; havana_transcript "OTTMUST00000153888.1";
chr9	HAVANA	CDS	21021748	21021898	0	-	0	gene_id "ENSMUSG00000032175.12"; transcript_id "ENSMUST00000216874.2"; gene_type "protein_coding"; gene_name "Tyk2"; transcript_type "protein_coding"; transcript_name "Tyk2-206"; exon_number 18; exon_id "ENSMUSE00000452016.4"; level 2; protein_id "ENSMUSP00000150354.2"; transcript_support_level "1"; mgi_id "MGI:1929470"; tag "basic"; tag "CCDS"; ccdsid "CCDS57656.1"; havana_gene "OTTMUSG00000063155.1"; havana_transcript "OTTMUST00000153888.1";
chr9	HAVANA	exon	21021748	21021898	0	-	.	gene_id "ENSMUSG00000032175.12"; transcript_id "ENSMUST00000214454.2"; gene_type "protein_coding"; gene_name "Tyk2"; transcript_type "protein_coding"; transcript_name "Tyk2-203"; exon_number 18; exon_id "ENSMUSE00000452016.4"; level 2; protein_id "ENSMUSP00000150214.2"; transcript_support_level "1"; mgi_id "MGI:1929470"; tag "basic"; tag "Ensembl_canonical"; tag "GENCODE_Primary"; tag "appris_principal_1"; havana_gene "OTTMUSG00000063155.1"; havana_transcript "OTTMUST00000153755.1";
chr9	HAVANA	CDS	21021748	21021898	0	-	0	gene_id "ENSMUSG00000032175.12"; transcript_id "ENSMUST00000214454.2"; gene_type "protein_coding"; gene_name "Tyk2"; transcript_type "protein_coding"; transcript_name "Tyk2-203"; exon_number 18; exon_id "ENSMUSE00000452016.4"; level 2; protein_id "ENSMUSP00000150214.2"; transcript_support_level "1"; mgi_id "MGI:1929470"; tag "basic"; tag "Ensembl_canonical"; tag "GENCODE_Primary"; tag "appris_principal_1"; havana_gene "OTTMUSG00000063155.1"; havana_transcript "OTTMUST00000153755.1";
chr9	ENSEMBL_gcm37	exon	21021748	21021898	1.95100427691644	-	.	gene_id "ENSMUSG00000032175.12"; transcript_id "ENSMUSG00000032175.12_tx_14"; exon_id "chr9_21021748_21021898_-"; exonnum "18"; txlen "4780";
chr9	ENSEMBL_gcm37	exon	21021748	21021898	0.217033518587555	-	.	gene_id "ENSMUSG00000032175.12"; transcript_id "ENSMUSG00000032175.12_tx_15"; exon_id "chr9_21021748_21021898_-"; exonnum "19"; txlen "4843";
chr9	HAVANA	exon	21022302	21022456	0	-	.	gene_id "ENSMUSG00000032175.12"; transcript_id "ENSMUST00000213717.2"; gene_type "protein_coding"; gene_name "Tyk2"; transcript_type "retained_intron"; transcript_name "Tyk2-202"; exon_number 12; exon_id "ENSMUSE00001403338.2"; level 2; transcript_support_level "5"; mgi_id "MGI:1929470"; havana_gene "OTTMUSG00000063155.1"; havana_transcript "OTTMUST00000153933.1";
chr9	ENSEMBL	exon	21022302	21022456	0	-	.	gene_id "ENSMUSG00000032175.12"; transcript_id "ENSMUST00000001036.11"; gene_type "protein_coding"; gene_name "Tyk2"; transcript_type "protein_coding"; transcript_name "Tyk2-201"; exon_number 15; exon_id "ENSMUSE00000452019.4"; level 3; protein_id "ENSMUSP00000001036.11"; transcript_support_level "5"; mgi_id "MGI:1929470"; tag "basic"; tag "CCDS"; ccdsid "CCDS57656.1"; havana_gene "OTTMUSG00000063155.1";
chr9	ENSEMBL	CDS	21022302	21022456	0	-	2	gene_id "ENSMUSG00000032175.12"; transcript_id "ENSMUST00000001036.11"; gene_type "protein_coding"; gene_name "Tyk2"; transcript_type "protein_coding"; transcript_name "Tyk2-201"; exon_number 15; exon_id "ENSMUSE00000452019.4"; level 3; protein_id "ENSMUSP00000001036.11"; transcript_support_level "5"; mgi_id "MGI:1929470"; tag "basic"; tag "CCDS"; ccdsid "CCDS57656.1"; havana_gene "OTTMUSG00000063155.1";
chr9	HAVANA	exon	21022302	21022456	0	-	.	gene_id "ENSMUSG00000032175.12"; transcript_id "ENSMUST00000216874.2"; gene_type "protein_coding"; gene_name "Tyk2"; transcript_type "protein_coding"; transcript_name "Tyk2-206"; exon_number 17; exon_id "ENSMUSE00000452019.4"; level 2; protein_id "ENSMUSP00000150354.2"; transcript_support_level "1"; mgi_id "MGI:1929470"; tag "basic"; tag "CCDS"; ccdsid "CCDS57656.1"; havana_gene "OTTMUSG00000063155.1"; havana_transcript "OTTMUST00000153888.1";
chr9	HAVANA	CDS	21022302	21022456	0	-	2	gene_id "ENSMUSG00000032175.12"; transcript_id "ENSMUST00000216874.2"; gene_type "protein_coding"; gene_name "Tyk2"; transcript_type "protein_coding"; transcript_name "Tyk2-206"; exon_number 17; exon_id "ENSMUSE00000452019.4"; level 2; protein_id "ENSMUSP00000150354.2"; transcript_support_level "1"; mgi_id "MGI:1929470"; tag "basic"; tag "CCDS"; ccdsid "CCDS57656.1"; havana_gene "OTTMUSG00000063155.1"; havana_transcript "OTTMUST00000153888.1";
chr9	HAVANA	exon	21022302	21022456	0	-	.	gene_id "ENSMUSG00000032175.12"; transcript_id "ENSMUST00000214454.2"; gene_type "protein_coding"; gene_name "Tyk2"; transcript_type "protein_coding"; transcript_name "Tyk2-203"; exon_number 17; exon_id "ENSMUSE00000452019.4"; level 2; protein_id "ENSMUSP00000150214.2"; transcript_support_level "1"; mgi_id "MGI:1929470"; tag "basic"; tag "Ensembl_canonical"; tag "GENCODE_Primary"; tag "appris_principal_1"; havana_gene "OTTMUSG00000063155.1"; havana_transcript "OTTMUST00000153755.1";
chr9	HAVANA	CDS	21022302	21022456	0	-	2	gene_id "ENSMUSG00000032175.12"; transcript_id "ENSMUST00000214454.2"; gene_type "protein_coding"; gene_name "Tyk2"; transcript_type "protein_coding"; transcript_name "Tyk2-203"; exon_number 17; exon_id "ENSMUSE00000452019.4"; level 2; protein_id "ENSMUSP00000150214.2"; transcript_support_level "1"; mgi_id "MGI:1929470"; tag "basic"; tag "Ensembl_canonical"; tag "GENCODE_Primary"; tag "appris_principal_1"; havana_gene "OTTMUSG00000063155.1"; havana_transcript "OTTMUST00000153755.1";
chr9	ENSEMBL_gcm37	exon	21022302	21022456	1.95100427691644	-	.	gene_id "ENSMUSG00000032175.12"; transcript_id "ENSMUSG00000032175.12_tx_14"; exon_id "chr9_21022302_21022456_-"; exonnum "17"; txlen "4780";
chr9	ENSEMBL_gcm37	exon	21022302	21022456	0.217033518587555	-	.	gene_id "ENSMUSG00000032175.12"; transcript_id "ENSMUSG00000032175.12_tx_15"; exon_id "chr9_21022302_21022456_-"; exonnum "18"; txlen "4843";
chr9	HAVANA	exon	21022541	21022676	0	-	.	gene_id "ENSMUSG00000032175.12"; transcript_id "ENSMUST00000213717.2"; gene_type "protein_coding"; gene_name "Tyk2"; transcript_type "retained_intron"; transcript_name "Tyk2-202"; exon_number 11; exon_id "ENSMUSE00001400006.2"; level 2; transcript_support_level "5"; mgi_id "MGI:1929470"; havana_gene "OTTMUSG00000063155.1"; havana_transcript "OTTMUST00000153933.1";
chr9	ENSEMBL	exon	21022541	21022676	0	-	.	gene_id "ENSMUSG00000032175.12"; transcript_id "ENSMUST00000001036.11"; gene_type "protein_coding"; gene_name "Tyk2"; transcript_type "protein_coding"; transcript_name "Tyk2-201"; exon_number 14; exon_id "ENSMUSE00000452029.4"; level 3; protein_id "ENSMUSP00000001036.11"; transcript_support_level "5"; mgi_id "MGI:1929470"; tag "basic"; tag "CCDS"; ccdsid "CCDS57656.1"; havana_gene "OTTMUSG00000063155.1";
chr9	ENSEMBL	CDS	21022541	21022676	0	-	0	gene_id "ENSMUSG00000032175.12"; transcript_id "ENSMUST00000001036.11"; gene_type "protein_coding"; gene_name "Tyk2"; transcript_type "protein_coding"; transcript_name "Tyk2-201"; exon_number 14; exon_id "ENSMUSE00000452029.4"; level 3; protein_id "ENSMUSP00000001036.11"; transcript_support_level "5"; mgi_id "MGI:1929470"; tag "basic"; tag "CCDS"; ccdsid "CCDS57656.1"; havana_gene "OTTMUSG00000063155.1";
chr9	HAVANA	exon	21022541	21022676	0	-	.	gene_id "ENSMUSG00000032175.12"; transcript_id "ENSMUST00000216874.2"; gene_type "protein_coding"; gene_name "Tyk2"; transcript_type "protein_coding"; transcript_name "Tyk2-206"; exon_number 16; exon_id "ENSMUSE00000452029.4"; level 2; protein_id "ENSMUSP00000150354.2"; transcript_support_level "1"; mgi_id "MGI:1929470"; tag "basic"; tag "CCDS"; ccdsid "CCDS57656.1"; havana_gene "OTTMUSG00000063155.1"; havana_transcript "OTTMUST00000153888.1";
chr9	HAVANA	CDS	21022541	21022676	0	-	0	gene_id "ENSMUSG00000032175.12"; transcript_id "ENSMUST00000216874.2"; gene_type "protein_coding"; gene_name "Tyk2"; transcript_type "protein_coding"; transcript_name "Tyk2-206"; exon_number 16; exon_id "ENSMUSE00000452029.4"; level 2; protein_id "ENSMUSP00000150354.2"; transcript_support_level "1"; mgi_id "MGI:1929470"; tag "basic"; tag "CCDS"; ccdsid "CCDS57656.1"; havana_gene "OTTMUSG00000063155.1"; havana_transcript "OTTMUST00000153888.1";
chr9	HAVANA	exon	21022541	21022676	0	-	.	gene_id "ENSMUSG00000032175.12"; transcript_id "ENSMUST00000214454.2"; gene_type "protein_coding"; gene_name "Tyk2"; transcript_type "protein_coding"; transcript_name "Tyk2-203"; exon_number 16; exon_id "ENSMUSE00000452029.4"; level 2; protein_id "ENSMUSP00000150214.2"; transcript_support_level "1"; mgi_id "MGI:1929470"; tag "basic"; tag "Ensembl_canonical"; tag "GENCODE_Primary"; tag "appris_principal_1"; havana_gene "OTTMUSG00000063155.1"; havana_transcript "OTTMUST00000153755.1";
chr9	HAVANA	CDS	21022541	21022676	0	-	0	gene_id "ENSMUSG00000032175.12"; transcript_id "ENSMUST00000214454.2"; gene_type "protein_coding"; gene_name "Tyk2"; transcript_type "protein_coding"; transcript_name "Tyk2-203"; exon_number 16; exon_id "ENSMUSE00000452029.4"; level 2; protein_id "ENSMUSP00000150214.2"; transcript_support_level "1"; mgi_id "MGI:1929470"; tag "basic"; tag "Ensembl_canonical"; tag "GENCODE_Primary"; tag "appris_principal_1"; havana_gene "OTTMUSG00000063155.1"; havana_transcript "OTTMUST00000153755.1";
chr9	ENSEMBL_gcm37	exon	21022541	21022676	1.95100427691644	-	.	gene_id "ENSMUSG00000032175.12"; transcript_id "ENSMUSG00000032175.12_tx_14"; exon_id "chr9_21022541_21022676_-"; exonnum "16"; txlen "4780";
chr9	ENSEMBL_gcm37	exon	21022541	21022676	0.217033518587555	-	.	gene_id "ENSMUSG00000032175.12"; transcript_id "ENSMUSG00000032175.12_tx_15"; exon_id "chr9_21022541_21022676_-"; exonnum "17"; txlen "4843";
chr9	HAVANA	exon	21025489	21025616	0	-	.	gene_id "ENSMUSG00000032175.12"; transcript_id "ENSMUST00000213717.2"; gene_type "protein_coding"; gene_name "Tyk2"; transcript_type "retained_intron"; transcript_name "Tyk2-202"; exon_number 10; exon_id "ENSMUSE00001399408.2"; level 2; transcript_support_level "5"; mgi_id "MGI:1929470"; havana_gene "OTTMUSG00000063155.1"; havana_transcript "OTTMUST00000153933.1";
chr9	ENSEMBL	exon	21025489	21025616	0	-	.	gene_id "ENSMUSG00000032175.12"; transcript_id "ENSMUST00000001036.11"; gene_type "protein_coding"; gene_name "Tyk2"; transcript_type "protein_coding"; transcript_name "Tyk2-201"; exon_number 13; exon_id "ENSMUSE00000452033.4"; level 3; protein_id "ENSMUSP00000001036.11"; transcript_support_level "5"; mgi_id "MGI:1929470"; tag "basic"; tag "CCDS"; ccdsid "CCDS57656.1"; havana_gene "OTTMUSG00000063155.1";
chr9	ENSEMBL	CDS	21025489	21025616	0	-	2	gene_id "ENSMUSG00000032175.12"; transcript_id "ENSMUST00000001036.11"; gene_type "protein_coding"; gene_name "Tyk2"; transcript_type "protein_coding"; transcript_name "Tyk2-201"; exon_number 13; exon_id "ENSMUSE00000452033.4"; level 3; protein_id "ENSMUSP00000001036.11"; transcript_support_level "5"; mgi_id "MGI:1929470"; tag "basic"; tag "CCDS"; ccdsid "CCDS57656.1"; havana_gene "OTTMUSG00000063155.1";
chr9	HAVANA	exon	21025489	21025616	0	-	.	gene_id "ENSMUSG00000032175.12"; transcript_id "ENSMUST00000216874.2"; gene_type "protein_coding"; gene_name "Tyk2"; transcript_type "protein_coding"; transcript_name "Tyk2-206"; exon_number 15; exon_id "ENSMUSE00000452033.4"; level 2; protein_id "ENSMUSP00000150354.2"; transcript_support_level "1"; mgi_id "MGI:1929470"; tag "basic"; tag "CCDS"; ccdsid "CCDS57656.1"; havana_gene "OTTMUSG00000063155.1"; havana_transcript "OTTMUST00000153888.1";
chr9	HAVANA	CDS	21025489	21025616	0	-	2	gene_id "ENSMUSG00000032175.12"; transcript_id "ENSMUST00000216874.2"; gene_type "protein_coding"; gene_name "Tyk2"; transcript_type "protein_coding"; transcript_name "Tyk2-206"; exon_number 15; exon_id "ENSMUSE00000452033.4"; level 2; protein_id "ENSMUSP00000150354.2"; transcript_support_level "1"; mgi_id "MGI:1929470"; tag "basic"; tag "CCDS"; ccdsid "CCDS57656.1"; havana_gene "OTTMUSG00000063155.1"; havana_transcript "OTTMUST00000153888.1";
chr9	HAVANA	exon	21025489	21025616	0	-	.	gene_id "ENSMUSG00000032175.12"; transcript_id "ENSMUST00000214454.2"; gene_type "protein_coding"; gene_name "Tyk2"; transcript_type "protein_coding"; transcript_name "Tyk2-203"; exon_number 15; exon_id "ENSMUSE00000452033.4"; level 2; protein_id "ENSMUSP00000150214.2"; transcript_support_level "1"; mgi_id "MGI:1929470"; tag "basic"; tag "Ensembl_canonical"; tag "GENCODE_Primary"; tag "appris_principal_1"; havana_gene "OTTMUSG00000063155.1"; havana_transcript "OTTMUST00000153755.1";
chr9	HAVANA	CDS	21025489	21025616	0	-	2	gene_id "ENSMUSG00000032175.12"; transcript_id "ENSMUST00000214454.2"; gene_type "protein_coding"; gene_name "Tyk2"; transcript_type "protein_coding"; transcript_name "Tyk2-203"; exon_number 15; exon_id "ENSMUSE00000452033.4"; level 2; protein_id "ENSMUSP00000150214.2"; transcript_support_level "1"; mgi_id "MGI:1929470"; tag "basic"; tag "Ensembl_canonical"; tag "GENCODE_Primary"; tag "appris_principal_1"; havana_gene "OTTMUSG00000063155.1"; havana_transcript "OTTMUST00000153755.1";
chr9	ENSEMBL_gcm37	exon	21025489	21025616	1.95100427691644	-	.	gene_id "ENSMUSG00000032175.12"; transcript_id "ENSMUSG00000032175.12_tx_14"; exon_id "chr9_21025489_21025616_-"; exonnum "15"; txlen "4780";
chr9	ENSEMBL_gcm37	exon	21025489	21025616	0.217033518587555	-	.	gene_id "ENSMUSG00000032175.12"; transcript_id "ENSMUSG00000032175.12_tx_15"; exon_id "chr9_21025489_21025616_-"; exonnum "16"; txlen "4843";
chr9	ENSEMBL	exon	21026488	21026575	0	-	.	gene_id "ENSMUSG00000032175.12"; transcript_id "ENSMUST00000001036.11"; gene_type "protein_coding"; gene_name "Tyk2"; transcript_type "protein_coding"; transcript_name "Tyk2-201"; exon_number 12; exon_id "ENSMUSE00000217348.4"; level 3; protein_id "ENSMUSP00000001036.11"; transcript_support_level "5"; mgi_id "MGI:1929470"; tag "basic"; tag "CCDS"; ccdsid "CCDS57656.1"; havana_gene "OTTMUSG00000063155.1";
chr9	ENSEMBL	CDS	21026488	21026575	0	-	0	gene_id "ENSMUSG00000032175.12"; transcript_id "ENSMUST00000001036.11"; gene_type "protein_coding"; gene_name "Tyk2"; transcript_type "protein_coding"; transcript_name "Tyk2-201"; exon_number 12; exon_id "ENSMUSE00000217348.4"; level 3; protein_id "ENSMUSP00000001036.11"; transcript_support_level "5"; mgi_id "MGI:1929470"; tag "basic"; tag "CCDS"; ccdsid "CCDS57656.1"; havana_gene "OTTMUSG00000063155.1";
chr9	HAVANA	exon	21026488	21026575	0	-	.	gene_id "ENSMUSG00000032175.12"; transcript_id "ENSMUST00000216874.2"; gene_type "protein_coding"; gene_name "Tyk2"; transcript_type "protein_coding"; transcript_name "Tyk2-206"; exon_number 14; exon_id "ENSMUSE00000217348.4"; level 2; protein_id "ENSMUSP00000150354.2"; transcript_support_level "1"; mgi_id "MGI:1929470"; tag "basic"; tag "CCDS"; ccdsid "CCDS57656.1"; havana_gene "OTTMUSG00000063155.1"; havana_transcript "OTTMUST00000153888.1";
chr9	HAVANA	CDS	21026488	21026575	0	-	0	gene_id "ENSMUSG00000032175.12"; transcript_id "ENSMUST00000216874.2"; gene_type "protein_coding"; gene_name "Tyk2"; transcript_type "protein_coding"; transcript_name "Tyk2-206"; exon_number 14; exon_id "ENSMUSE00000217348.4"; level 2; protein_id "ENSMUSP00000150354.2"; transcript_support_level "1"; mgi_id "MGI:1929470"; tag "basic"; tag "CCDS"; ccdsid "CCDS57656.1"; havana_gene "OTTMUSG00000063155.1"; havana_transcript "OTTMUST00000153888.1";
chr9	HAVANA	exon	21026488	21026575	0	-	.	gene_id "ENSMUSG00000032175.12"; transcript_id "ENSMUST00000214454.2"; gene_type "protein_coding"; gene_name "Tyk2"; transcript_type "protein_coding"; transcript_name "Tyk2-203"; exon_number 14; exon_id "ENSMUSE00000217348.4"; level 2; protein_id "ENSMUSP00000150214.2"; transcript_support_level "1"; mgi_id "MGI:1929470"; tag "basic"; tag "Ensembl_canonical"; tag "GENCODE_Primary"; tag "appris_principal_1"; havana_gene "OTTMUSG00000063155.1"; havana_transcript "OTTMUST00000153755.1";
chr9	HAVANA	CDS	21026488	21026575	0	-	0	gene_id "ENSMUSG00000032175.12"; transcript_id "ENSMUST00000214454.2"; gene_type "protein_coding"; gene_name "Tyk2"; transcript_type "protein_coding"; transcript_name "Tyk2-203"; exon_number 14; exon_id "ENSMUSE00000217348.4"; level 2; protein_id "ENSMUSP00000150214.2"; transcript_support_level "1"; mgi_id "MGI:1929470"; tag "basic"; tag "Ensembl_canonical"; tag "GENCODE_Primary"; tag "appris_principal_1"; havana_gene "OTTMUSG00000063155.1"; havana_transcript "OTTMUST00000153755.1";
chr9	ENSEMBL_gcm37	exon	21026488	21026575	1.95100427691644	-	.	gene_id "ENSMUSG00000032175.12"; transcript_id "ENSMUSG00000032175.12_tx_14"; exon_id "chr9_21026488_21026575_-"; exonnum "14"; txlen "4780";
chr9	ENSEMBL_gcm37	exon	21026488	21026575	0.217033518587555	-	.	gene_id "ENSMUSG00000032175.12"; transcript_id "ENSMUSG00000032175.12_tx_15"; exon_id "chr9_21026488_21026575_-"; exonnum "15"; txlen "4843";
chr9	ENSEMBL	exon	21026668	21026844	0	-	.	gene_id "ENSMUSG00000032175.12"; transcript_id "ENSMUST00000001036.11"; gene_type "protein_coding"; gene_name "Tyk2"; transcript_type "protein_coding"; transcript_name "Tyk2-201"; exon_number 11; exon_id "ENSMUSE00000217355.4"; level 3; protein_id "ENSMUSP00000001036.11"; transcript_support_level "5"; mgi_id "MGI:1929470"; tag "basic"; tag "CCDS"; ccdsid "CCDS57656.1"; havana_gene "OTTMUSG00000063155.1";
chr9	ENSEMBL	CDS	21026668	21026844	0	-	0	gene_id "ENSMUSG00000032175.12"; transcript_id "ENSMUST00000001036.11"; gene_type "protein_coding"; gene_name "Tyk2"; transcript_type "protein_coding"; transcript_name "Tyk2-201"; exon_number 11; exon_id "ENSMUSE00000217355.4"; level 3; protein_id "ENSMUSP00000001036.11"; transcript_support_level "5"; mgi_id "MGI:1929470"; tag "basic"; tag "CCDS"; ccdsid "CCDS57656.1"; havana_gene "OTTMUSG00000063155.1";
chr9	HAVANA	exon	21026668	21026844	0	-	.	gene_id "ENSMUSG00000032175.12"; transcript_id "ENSMUST00000216874.2"; gene_type "protein_coding"; gene_name "Tyk2"; transcript_type "protein_coding"; transcript_name "Tyk2-206"; exon_number 13; exon_id "ENSMUSE00000217355.4"; level 2; protein_id "ENSMUSP00000150354.2"; transcript_support_level "1"; mgi_id "MGI:1929470"; tag "basic"; tag "CCDS"; ccdsid "CCDS57656.1"; havana_gene "OTTMUSG00000063155.1"; havana_transcript "OTTMUST00000153888.1";
chr9	HAVANA	CDS	21026668	21026844	0	-	0	gene_id "ENSMUSG00000032175.12"; transcript_id "ENSMUST00000216874.2"; gene_type "protein_coding"; gene_name "Tyk2"; transcript_type "protein_coding"; transcript_name "Tyk2-206"; exon_number 13; exon_id "ENSMUSE00000217355.4"; level 2; protein_id "ENSMUSP00000150354.2"; transcript_support_level "1"; mgi_id "MGI:1929470"; tag "basic"; tag "CCDS"; ccdsid "CCDS57656.1"; havana_gene "OTTMUSG00000063155.1"; havana_transcript "OTTMUST00000153888.1";
chr9	HAVANA	exon	21026668	21026844	0	-	.	gene_id "ENSMUSG00000032175.12"; transcript_id "ENSMUST00000214454.2"; gene_type "protein_coding"; gene_name "Tyk2"; transcript_type "protein_coding"; transcript_name "Tyk2-203"; exon_number 13; exon_id "ENSMUSE00000217355.4"; level 2; protein_id "ENSMUSP00000150214.2"; transcript_support_level "1"; mgi_id "MGI:1929470"; tag "basic"; tag "Ensembl_canonical"; tag "GENCODE_Primary"; tag "appris_principal_1"; havana_gene "OTTMUSG00000063155.1"; havana_transcript "OTTMUST00000153755.1";
chr9	HAVANA	CDS	21026668	21026844	0	-	0	gene_id "ENSMUSG00000032175.12"; transcript_id "ENSMUST00000214454.2"; gene_type "protein_coding"; gene_name "Tyk2"; transcript_type "protein_coding"; transcript_name "Tyk2-203"; exon_number 13; exon_id "ENSMUSE00000217355.4"; level 2; protein_id "ENSMUSP00000150214.2"; transcript_support_level "1"; mgi_id "MGI:1929470"; tag "basic"; tag "Ensembl_canonical"; tag "GENCODE_Primary"; tag "appris_principal_1"; havana_gene "OTTMUSG00000063155.1"; havana_transcript "OTTMUST00000153755.1";
chr9	ENSEMBL_gcm37	exon	21026668	21026844	1.95100427691644	-	.	gene_id "ENSMUSG00000032175.12"; transcript_id "ENSMUSG00000032175.12_tx_14"; exon_id "chr9_21026668_21026844_-"; exonnum "13"; txlen "4780";
chr9	ENSEMBL_gcm37	exon	21026668	21026844	0.217033518587555	-	.	gene_id "ENSMUSG00000032175.12"; transcript_id "ENSMUSG00000032175.12_tx_15"; exon_id "chr9_21026668_21026844_-"; exonnum "14"; txlen "4843";
chr9	HAVANA	exon	21026668	21027326	0	-	.	gene_id "ENSMUSG00000032175.12"; transcript_id "ENSMUST00000213717.2"; gene_type "protein_coding"; gene_name "Tyk2"; transcript_type "retained_intron"; transcript_name "Tyk2-202"; exon_number 9; exon_id "ENSMUSE00001405271.2"; level 2; transcript_support_level "5"; mgi_id "MGI:1929470"; havana_gene "OTTMUSG00000063155.1"; havana_transcript "OTTMUST00000153933.1";
chr9	ENSEMBL	exon	21026940	21027043	0	-	.	gene_id "ENSMUSG00000032175.12"; transcript_id "ENSMUST00000001036.11"; gene_type "protein_coding"; gene_name "Tyk2"; transcript_type "protein_coding"; transcript_name "Tyk2-201"; exon_number 10; exon_id "ENSMUSE00000217343.4"; level 3; protein_id "ENSMUSP00000001036.11"; transcript_support_level "5"; mgi_id "MGI:1929470"; tag "basic"; tag "CCDS"; ccdsid "CCDS57656.1"; havana_gene "OTTMUSG00000063155.1";
chr9	ENSEMBL	CDS	21026940	21027043	0	-	2	gene_id "ENSMUSG00000032175.12"; transcript_id "ENSMUST00000001036.11"; gene_type "protein_coding"; gene_name "Tyk2"; transcript_type "protein_coding"; transcript_name "Tyk2-201"; exon_number 10; exon_id "ENSMUSE00000217343.4"; level 3; protein_id "ENSMUSP00000001036.11"; transcript_support_level "5"; mgi_id "MGI:1929470"; tag "basic"; tag "CCDS"; ccdsid "CCDS57656.1"; havana_gene "OTTMUSG00000063155.1";
chr9	HAVANA	exon	21026940	21027043	0	-	.	gene_id "ENSMUSG00000032175.12"; transcript_id "ENSMUST00000216874.2"; gene_type "protein_coding"; gene_name "Tyk2"; transcript_type "protein_coding"; transcript_name "Tyk2-206"; exon_number 12; exon_id "ENSMUSE00000217343.4"; level 2; protein_id "ENSMUSP00000150354.2"; transcript_support_level "1"; mgi_id "MGI:1929470"; tag "basic"; tag "CCDS"; ccdsid "CCDS57656.1"; havana_gene "OTTMUSG00000063155.1"; havana_transcript "OTTMUST00000153888.1";
chr9	HAVANA	CDS	21026940	21027043	0	-	2	gene_id "ENSMUSG00000032175.12"; transcript_id "ENSMUST00000216874.2"; gene_type "protein_coding"; gene_name "Tyk2"; transcript_type "protein_coding"; transcript_name "Tyk2-206"; exon_number 12; exon_id "ENSMUSE00000217343.4"; level 2; protein_id "ENSMUSP00000150354.2"; transcript_support_level "1"; mgi_id "MGI:1929470"; tag "basic"; tag "CCDS"; ccdsid "CCDS57656.1"; havana_gene "OTTMUSG00000063155.1"; havana_transcript "OTTMUST00000153888.1";
chr9	HAVANA	exon	21026940	21027043	0	-	.	gene_id "ENSMUSG00000032175.12"; transcript_id "ENSMUST00000214454.2"; gene_type "protein_coding"; gene_name "Tyk2"; transcript_type "protein_coding"; transcript_name "Tyk2-203"; exon_number 12; exon_id "ENSMUSE00000217343.4"; level 2; protein_id "ENSMUSP00000150214.2"; transcript_support_level "1"; mgi_id "MGI:1929470"; tag "basic"; tag "Ensembl_canonical"; tag "GENCODE_Primary"; tag "appris_principal_1"; havana_gene "OTTMUSG00000063155.1"; havana_transcript "OTTMUST00000153755.1";
chr9	HAVANA	CDS	21026940	21027043	0	-	2	gene_id "ENSMUSG00000032175.12"; transcript_id "ENSMUST00000214454.2"; gene_type "protein_coding"; gene_name "Tyk2"; transcript_type "protein_coding"; transcript_name "Tyk2-203"; exon_number 12; exon_id "ENSMUSE00000217343.4"; level 2; protein_id "ENSMUSP00000150214.2"; transcript_support_level "1"; mgi_id "MGI:1929470"; tag "basic"; tag "Ensembl_canonical"; tag "GENCODE_Primary"; tag "appris_principal_1"; havana_gene "OTTMUSG00000063155.1"; havana_transcript "OTTMUST00000153755.1";
chr9	ENSEMBL_gcm37	exon	21026940	21027043	1.95100427691644	-	.	gene_id "ENSMUSG00000032175.12"; transcript_id "ENSMUSG00000032175.12_tx_14"; exon_id "chr9_21026940_21027043_-"; exonnum "12"; txlen "4780";
chr9	ENSEMBL_gcm37	exon	21026940	21027043	0.217033518587555	-	.	gene_id "ENSMUSG00000032175.12"; transcript_id "ENSMUSG00000032175.12_tx_15"; exon_id "chr9_21026940_21027043_-"; exonnum "13"; txlen "4843";
chr9	ENSEMBL	exon	21027131	21027326	0	-	.	gene_id "ENSMUSG00000032175.12"; transcript_id "ENSMUST00000001036.11"; gene_type "protein_coding"; gene_name "Tyk2"; transcript_type "protein_coding"; transcript_name "Tyk2-201"; exon_number 9; exon_id "ENSMUSE00000217335.4"; level 3; protein_id "ENSMUSP00000001036.11"; transcript_support_level "5"; mgi_id "MGI:1929470"; tag "basic"; tag "CCDS"; ccdsid "CCDS57656.1"; havana_gene "OTTMUSG00000063155.1";
chr9	ENSEMBL	CDS	21027131	21027326	0	-	0	gene_id "ENSMUSG00000032175.12"; transcript_id "ENSMUST00000001036.11"; gene_type "protein_coding"; gene_name "Tyk2"; transcript_type "protein_coding"; transcript_name "Tyk2-201"; exon_number 9; exon_id "ENSMUSE00000217335.4"; level 3; protein_id "ENSMUSP00000001036.11"; transcript_support_level "5"; mgi_id "MGI:1929470"; tag "basic"; tag "CCDS"; ccdsid "CCDS57656.1"; havana_gene "OTTMUSG00000063155.1";
chr9	HAVANA	exon	21027131	21027326	0	-	.	gene_id "ENSMUSG00000032175.12"; transcript_id "ENSMUST00000216874.2"; gene_type "protein_coding"; gene_name "Tyk2"; transcript_type "protein_coding"; transcript_name "Tyk2-206"; exon_number 11; exon_id "ENSMUSE00000217335.4"; level 2; protein_id "ENSMUSP00000150354.2"; transcript_support_level "1"; mgi_id "MGI:1929470"; tag "basic"; tag "CCDS"; ccdsid "CCDS57656.1"; havana_gene "OTTMUSG00000063155.1"; havana_transcript "OTTMUST00000153888.1";
chr9	HAVANA	CDS	21027131	21027326	0	-	0	gene_id "ENSMUSG00000032175.12"; transcript_id "ENSMUST00000216874.2"; gene_type "protein_coding"; gene_name "Tyk2"; transcript_type "protein_coding"; transcript_name "Tyk2-206"; exon_number 11; exon_id "ENSMUSE00000217335.4"; level 2; protein_id "ENSMUSP00000150354.2"; transcript_support_level "1"; mgi_id "MGI:1929470"; tag "basic"; tag "CCDS"; ccdsid "CCDS57656.1"; havana_gene "OTTMUSG00000063155.1"; havana_transcript "OTTMUST00000153888.1";
chr9	HAVANA	exon	21027131	21027326	0	-	.	gene_id "ENSMUSG00000032175.12"; transcript_id "ENSMUST00000214454.2"; gene_type "protein_coding"; gene_name "Tyk2"; transcript_type "protein_coding"; transcript_name "Tyk2-203"; exon_number 11; exon_id "ENSMUSE00000217335.4"; level 2; protein_id "ENSMUSP00000150214.2"; transcript_support_level "1"; mgi_id "MGI:1929470"; tag "basic"; tag "Ensembl_canonical"; tag "GENCODE_Primary"; tag "appris_principal_1"; havana_gene "OTTMUSG00000063155.1"; havana_transcript "OTTMUST00000153755.1";
chr9	HAVANA	CDS	21027131	21027326	0	-	0	gene_id "ENSMUSG00000032175.12"; transcript_id "ENSMUST00000214454.2"; gene_type "protein_coding"; gene_name "Tyk2"; transcript_type "protein_coding"; transcript_name "Tyk2-203"; exon_number 11; exon_id "ENSMUSE00000217335.4"; level 2; protein_id "ENSMUSP00000150214.2"; transcript_support_level "1"; mgi_id "MGI:1929470"; tag "basic"; tag "Ensembl_canonical"; tag "GENCODE_Primary"; tag "appris_principal_1"; havana_gene "OTTMUSG00000063155.1"; havana_transcript "OTTMUST00000153755.1";
chr9	ENSEMBL_gcm37	exon	21027131	21027326	1.95100427691644	-	.	gene_id "ENSMUSG00000032175.12"; transcript_id "ENSMUSG00000032175.12_tx_14"; exon_id "chr9_21027131_21027326_-"; exonnum "11"; txlen "4780";
chr9	ENSEMBL_gcm37	exon	21027131	21027326	0.217033518587555	-	.	gene_id "ENSMUSG00000032175.12"; transcript_id "ENSMUSG00000032175.12_tx_15"; exon_id "chr9_21027131_21027326_-"; exonnum "12"; txlen "4843";
chr9	HAVANA	exon	21027429	21027537	0	-	.	gene_id "ENSMUSG00000032175.12"; transcript_id "ENSMUST00000213717.2"; gene_type "protein_coding"; gene_name "Tyk2"; transcript_type "retained_intron"; transcript_name "Tyk2-202"; exon_number 8; exon_id "ENSMUSE00001405030.2"; level 2; transcript_support_level "5"; mgi_id "MGI:1929470"; havana_gene "OTTMUSG00000063155.1"; havana_transcript "OTTMUST00000153933.1";
chr9	ENSEMBL	exon	21027429	21027537	0	-	.	gene_id "ENSMUSG00000032175.12"; transcript_id "ENSMUST00000001036.11"; gene_type "protein_coding"; gene_name "Tyk2"; transcript_type "protein_coding"; transcript_name "Tyk2-201"; exon_number 8; exon_id "ENSMUSE00000217339.4"; level 3; protein_id "ENSMUSP00000001036.11"; transcript_support_level "5"; mgi_id "MGI:1929470"; tag "basic"; tag "CCDS"; ccdsid "CCDS57656.1"; havana_gene "OTTMUSG00000063155.1";
chr9	ENSEMBL	CDS	21027429	21027537	0	-	1	gene_id "ENSMUSG00000032175.12"; transcript_id "ENSMUST00000001036.11"; gene_type "protein_coding"; gene_name "Tyk2"; transcript_type "protein_coding"; transcript_name "Tyk2-201"; exon_number 8; exon_id "ENSMUSE00000217339.4"; level 3; protein_id "ENSMUSP00000001036.11"; transcript_support_level "5"; mgi_id "MGI:1929470"; tag "basic"; tag "CCDS"; ccdsid "CCDS57656.1"; havana_gene "OTTMUSG00000063155.1";
chr9	HAVANA	exon	21027429	21027537	0	-	.	gene_id "ENSMUSG00000032175.12"; transcript_id "ENSMUST00000216874.2"; gene_type "protein_coding"; gene_name "Tyk2"; transcript_type "protein_coding"; transcript_name "Tyk2-206"; exon_number 10; exon_id "ENSMUSE00000217339.4"; level 2; protein_id "ENSMUSP00000150354.2"; transcript_support_level "1"; mgi_id "MGI:1929470"; tag "basic"; tag "CCDS"; ccdsid "CCDS57656.1"; havana_gene "OTTMUSG00000063155.1"; havana_transcript "OTTMUST00000153888.1";
chr9	HAVANA	CDS	21027429	21027537	0	-	1	gene_id "ENSMUSG00000032175.12"; transcript_id "ENSMUST00000216874.2"; gene_type "protein_coding"; gene_name "Tyk2"; transcript_type "protein_coding"; transcript_name "Tyk2-206"; exon_number 10; exon_id "ENSMUSE00000217339.4"; level 2; protein_id "ENSMUSP00000150354.2"; transcript_support_level "1"; mgi_id "MGI:1929470"; tag "basic"; tag "CCDS"; ccdsid "CCDS57656.1"; havana_gene "OTTMUSG00000063155.1"; havana_transcript "OTTMUST00000153888.1";
chr9	HAVANA	exon	21027429	21027537	0	-	.	gene_id "ENSMUSG00000032175.12"; transcript_id "ENSMUST00000214454.2"; gene_type "protein_coding"; gene_name "Tyk2"; transcript_type "protein_coding"; transcript_name "Tyk2-203"; exon_number 10; exon_id "ENSMUSE00000217339.4"; level 2; protein_id "ENSMUSP00000150214.2"; transcript_support_level "1"; mgi_id "MGI:1929470"; tag "basic"; tag "Ensembl_canonical"; tag "GENCODE_Primary"; tag "appris_principal_1"; havana_gene "OTTMUSG00000063155.1"; havana_transcript "OTTMUST00000153755.1";
chr9	HAVANA	CDS	21027429	21027537	0	-	1	gene_id "ENSMUSG00000032175.12"; transcript_id "ENSMUST00000214454.2"; gene_type "protein_coding"; gene_name "Tyk2"; transcript_type "protein_coding"; transcript_name "Tyk2-203"; exon_number 10; exon_id "ENSMUSE00000217339.4"; level 2; protein_id "ENSMUSP00000150214.2"; transcript_support_level "1"; mgi_id "MGI:1929470"; tag "basic"; tag "Ensembl_canonical"; tag "GENCODE_Primary"; tag "appris_principal_1"; havana_gene "OTTMUSG00000063155.1"; havana_transcript "OTTMUST00000153755.1";
chr9	ENSEMBL_gcm37	exon	21027429	21027537	1.95100427691644	-	.	gene_id "ENSMUSG00000032175.12"; transcript_id "ENSMUSG00000032175.12_tx_14"; exon_id "chr9_21027429_21027537_-"; exonnum "10"; txlen "4780";
chr9	ENSEMBL_gcm37	exon	21027429	21027537	0.217033518587555	-	.	gene_id "ENSMUSG00000032175.12"; transcript_id "ENSMUSG00000032175.12_tx_15"; exon_id "chr9_21027429_21027537_-"; exonnum "11"; txlen "4843";
chr9	ENSEMBL	exon	21031556	21031713	0	-	.	gene_id "ENSMUSG00000032175.12"; transcript_id "ENSMUST00000001036.11"; gene_type "protein_coding"; gene_name "Tyk2"; transcript_type "protein_coding"; transcript_name "Tyk2-201"; exon_number 7; exon_id "ENSMUSE00000353124.5"; level 3; protein_id "ENSMUSP00000001036.11"; transcript_support_level "5"; mgi_id "MGI:1929470"; tag "basic"; tag "CCDS"; ccdsid "CCDS57656.1"; havana_gene "OTTMUSG00000063155.1";
chr9	ENSEMBL	CDS	21031556	21031713	0	-	0	gene_id "ENSMUSG00000032175.12"; transcript_id "ENSMUST00000001036.11"; gene_type "protein_coding"; gene_name "Tyk2"; transcript_type "protein_coding"; transcript_name "Tyk2-201"; exon_number 7; exon_id "ENSMUSE00000353124.5"; level 3; protein_id "ENSMUSP00000001036.11"; transcript_support_level "5"; mgi_id "MGI:1929470"; tag "basic"; tag "CCDS"; ccdsid "CCDS57656.1"; havana_gene "OTTMUSG00000063155.1";
chr9	HAVANA	exon	21031556	21031713	0	-	.	gene_id "ENSMUSG00000032175.12"; transcript_id "ENSMUST00000216874.2"; gene_type "protein_coding"; gene_name "Tyk2"; transcript_type "protein_coding"; transcript_name "Tyk2-206"; exon_number 9; exon_id "ENSMUSE00000353124.5"; level 2; protein_id "ENSMUSP00000150354.2"; transcript_support_level "1"; mgi_id "MGI:1929470"; tag "basic"; tag "CCDS"; ccdsid "CCDS57656.1"; havana_gene "OTTMUSG00000063155.1"; havana_transcript "OTTMUST00000153888.1";
chr9	HAVANA	CDS	21031556	21031713	0	-	0	gene_id "ENSMUSG00000032175.12"; transcript_id "ENSMUST00000216874.2"; gene_type "protein_coding"; gene_name "Tyk2"; transcript_type "protein_coding"; transcript_name "Tyk2-206"; exon_number 9; exon_id "ENSMUSE00000353124.5"; level 2; protein_id "ENSMUSP00000150354.2"; transcript_support_level "1"; mgi_id "MGI:1929470"; tag "basic"; tag "CCDS"; ccdsid "CCDS57656.1"; havana_gene "OTTMUSG00000063155.1"; havana_transcript "OTTMUST00000153888.1";
chr9	HAVANA	exon	21031556	21031713	0	-	.	gene_id "ENSMUSG00000032175.12"; transcript_id "ENSMUST00000214454.2"; gene_type "protein_coding"; gene_name "Tyk2"; transcript_type "protein_coding"; transcript_name "Tyk2-203"; exon_number 9; exon_id "ENSMUSE00000353124.5"; level 2; protein_id "ENSMUSP00000150214.2"; transcript_support_level "1"; mgi_id "MGI:1929470"; tag "basic"; tag "Ensembl_canonical"; tag "GENCODE_Primary"; tag "appris_principal_1"; havana_gene "OTTMUSG00000063155.1"; havana_transcript "OTTMUST00000153755.1";
chr9	HAVANA	CDS	21031556	21031713	0	-	0	gene_id "ENSMUSG00000032175.12"; transcript_id "ENSMUST00000214454.2"; gene_type "protein_coding"; gene_name "Tyk2"; transcript_type "protein_coding"; transcript_name "Tyk2-203"; exon_number 9; exon_id "ENSMUSE00000353124.5"; level 2; protein_id "ENSMUSP00000150214.2"; transcript_support_level "1"; mgi_id "MGI:1929470"; tag "basic"; tag "Ensembl_canonical"; tag "GENCODE_Primary"; tag "appris_principal_1"; havana_gene "OTTMUSG00000063155.1"; havana_transcript "OTTMUST00000153755.1";
chr9	ENSEMBL_gcm37	exon	21031556	21031713	1.95100427691644	-	.	gene_id "ENSMUSG00000032175.12"; transcript_id "ENSMUSG00000032175.12_tx_14"; exon_id "chr9_21031556_21031713_-"; exonnum "9"; txlen "4780";
chr9	ENSEMBL_gcm37	exon	21031556	21031713	0.217033518587555	-	.	gene_id "ENSMUSG00000032175.12"; transcript_id "ENSMUSG00000032175.12_tx_15"; exon_id "chr9_21031556_21031713_-"; exonnum "10"; txlen "4843";
chr9	ENSEMBL	exon	21031799	21031999	0	-	.	gene_id "ENSMUSG00000032175.12"; transcript_id "ENSMUST00000001036.11"; gene_type "protein_coding"; gene_name "Tyk2"; transcript_type "protein_coding"; transcript_name "Tyk2-201"; exon_number 6; exon_id "ENSMUSE00000295837.4"; level 3; protein_id "ENSMUSP00000001036.11"; transcript_support_level "5"; mgi_id "MGI:1929470"; tag "basic"; tag "CCDS"; ccdsid "CCDS57656.1"; havana_gene "OTTMUSG00000063155.1";
chr9	ENSEMBL	CDS	21031799	21031999	0	-	0	gene_id "ENSMUSG00000032175.12"; transcript_id "ENSMUST00000001036.11"; gene_type "protein_coding"; gene_name "Tyk2"; transcript_type "protein_coding"; transcript_name "Tyk2-201"; exon_number 6; exon_id "ENSMUSE00000295837.4"; level 3; protein_id "ENSMUSP00000001036.11"; transcript_support_level "5"; mgi_id "MGI:1929470"; tag "basic"; tag "CCDS"; ccdsid "CCDS57656.1"; havana_gene "OTTMUSG00000063155.1";
chr9	HAVANA	exon	21031799	21031999	0	-	.	gene_id "ENSMUSG00000032175.12"; transcript_id "ENSMUST00000216874.2"; gene_type "protein_coding"; gene_name "Tyk2"; transcript_type "protein_coding"; transcript_name "Tyk2-206"; exon_number 8; exon_id "ENSMUSE00000295837.4"; level 2; protein_id "ENSMUSP00000150354.2"; transcript_support_level "1"; mgi_id "MGI:1929470"; tag "basic"; tag "CCDS"; ccdsid "CCDS57656.1"; havana_gene "OTTMUSG00000063155.1"; havana_transcript "OTTMUST00000153888.1";
chr9	HAVANA	CDS	21031799	21031999	0	-	0	gene_id "ENSMUSG00000032175.12"; transcript_id "ENSMUST00000216874.2"; gene_type "protein_coding"; gene_name "Tyk2"; transcript_type "protein_coding"; transcript_name "Tyk2-206"; exon_number 8; exon_id "ENSMUSE00000295837.4"; level 2; protein_id "ENSMUSP00000150354.2"; transcript_support_level "1"; mgi_id "MGI:1929470"; tag "basic"; tag "CCDS"; ccdsid "CCDS57656.1"; havana_gene "OTTMUSG00000063155.1"; havana_transcript "OTTMUST00000153888.1";
chr9	HAVANA	exon	21031799	21031999	0	-	.	gene_id "ENSMUSG00000032175.12"; transcript_id "ENSMUST00000214454.2"; gene_type "protein_coding"; gene_name "Tyk2"; transcript_type "protein_coding"; transcript_name "Tyk2-203"; exon_number 8; exon_id "ENSMUSE00000295837.4"; level 2; protein_id "ENSMUSP00000150214.2"; transcript_support_level "1"; mgi_id "MGI:1929470"; tag "basic"; tag "Ensembl_canonical"; tag "GENCODE_Primary"; tag "appris_principal_1"; havana_gene "OTTMUSG00000063155.1"; havana_transcript "OTTMUST00000153755.1";
chr9	HAVANA	CDS	21031799	21031999	0	-	0	gene_id "ENSMUSG00000032175.12"; transcript_id "ENSMUST00000214454.2"; gene_type "protein_coding"; gene_name "Tyk2"; transcript_type "protein_coding"; transcript_name "Tyk2-203"; exon_number 8; exon_id "ENSMUSE00000295837.4"; level 2; protein_id "ENSMUSP00000150214.2"; transcript_support_level "1"; mgi_id "MGI:1929470"; tag "basic"; tag "Ensembl_canonical"; tag "GENCODE_Primary"; tag "appris_principal_1"; havana_gene "OTTMUSG00000063155.1"; havana_transcript "OTTMUST00000153755.1";
chr9	ENSEMBL_gcm37	exon	21031799	21031999	1.95100427691644	-	.	gene_id "ENSMUSG00000032175.12"; transcript_id "ENSMUSG00000032175.12_tx_14"; exon_id "chr9_21031799_21031999_-"; exonnum "8"; txlen "4780";
chr9	ENSEMBL_gcm37	exon	21031799	21031999	0.217033518587555	-	.	gene_id "ENSMUSG00000032175.12"; transcript_id "ENSMUSG00000032175.12_tx_15"; exon_id "chr9_21031799_21031999_-"; exonnum "9"; txlen "4843";
chr9	HAVANA	exon	21032688	21033054	0	-	.	gene_id "ENSMUSG00000032175.12"; transcript_id "ENSMUST00000213717.2"; gene_type "protein_coding"; gene_name "Tyk2"; transcript_type "retained_intron"; transcript_name "Tyk2-202"; exon_number 7; exon_id "ENSMUSE00001403873.2"; level 2; transcript_support_level "5"; mgi_id "MGI:1929470"; havana_gene "OTTMUSG00000063155.1"; havana_transcript "OTTMUST00000153933.1";
chr9	ENSEMBL	exon	21032688	21033054	0	-	.	gene_id "ENSMUSG00000032175.12"; transcript_id "ENSMUST00000001036.11"; gene_type "protein_coding"; gene_name "Tyk2"; transcript_type "protein_coding"; transcript_name "Tyk2-201"; exon_number 5; exon_id "ENSMUSE00000295857.4"; level 3; protein_id "ENSMUSP00000001036.11"; transcript_support_level "5"; mgi_id "MGI:1929470"; tag "basic"; tag "CCDS"; ccdsid "CCDS57656.1"; havana_gene "OTTMUSG00000063155.1";
chr9	ENSEMBL	CDS	21032688	21033054	0	-	1	gene_id "ENSMUSG00000032175.12"; transcript_id "ENSMUST00000001036.11"; gene_type "protein_coding"; gene_name "Tyk2"; transcript_type "protein_coding"; transcript_name "Tyk2-201"; exon_number 5; exon_id "ENSMUSE00000295857.4"; level 3; protein_id "ENSMUSP00000001036.11"; transcript_support_level "5"; mgi_id "MGI:1929470"; tag "basic"; tag "CCDS"; ccdsid "CCDS57656.1"; havana_gene "OTTMUSG00000063155.1";
chr9	HAVANA	exon	21032688	21033054	0	-	.	gene_id "ENSMUSG00000032175.12"; transcript_id "ENSMUST00000216874.2"; gene_type "protein_coding"; gene_name "Tyk2"; transcript_type "protein_coding"; transcript_name "Tyk2-206"; exon_number 7; exon_id "ENSMUSE00000295857.4"; level 2; protein_id "ENSMUSP00000150354.2"; transcript_support_level "1"; mgi_id "MGI:1929470"; tag "basic"; tag "CCDS"; ccdsid "CCDS57656.1"; havana_gene "OTTMUSG00000063155.1"; havana_transcript "OTTMUST00000153888.1";
chr9	HAVANA	CDS	21032688	21033054	0	-	1	gene_id "ENSMUSG00000032175.12"; transcript_id "ENSMUST00000216874.2"; gene_type "protein_coding"; gene_name "Tyk2"; transcript_type "protein_coding"; transcript_name "Tyk2-206"; exon_number 7; exon_id "ENSMUSE00000295857.4"; level 2; protein_id "ENSMUSP00000150354.2"; transcript_support_level "1"; mgi_id "MGI:1929470"; tag "basic"; tag "CCDS"; ccdsid "CCDS57656.1"; havana_gene "OTTMUSG00000063155.1"; havana_transcript "OTTMUST00000153888.1";
chr9	HAVANA	exon	21032688	21033054	0	-	.	gene_id "ENSMUSG00000032175.12"; transcript_id "ENSMUST00000214454.2"; gene_type "protein_coding"; gene_name "Tyk2"; transcript_type "protein_coding"; transcript_name "Tyk2-203"; exon_number 7; exon_id "ENSMUSE00000295857.4"; level 2; protein_id "ENSMUSP00000150214.2"; transcript_support_level "1"; mgi_id "MGI:1929470"; tag "basic"; tag "Ensembl_canonical"; tag "GENCODE_Primary"; tag "appris_principal_1"; havana_gene "OTTMUSG00000063155.1"; havana_transcript "OTTMUST00000153755.1";
chr9	HAVANA	CDS	21032688	21033054	0	-	1	gene_id "ENSMUSG00000032175.12"; transcript_id "ENSMUST00000214454.2"; gene_type "protein_coding"; gene_name "Tyk2"; transcript_type "protein_coding"; transcript_name "Tyk2-203"; exon_number 7; exon_id "ENSMUSE00000295857.4"; level 2; protein_id "ENSMUSP00000150214.2"; transcript_support_level "1"; mgi_id "MGI:1929470"; tag "basic"; tag "Ensembl_canonical"; tag "GENCODE_Primary"; tag "appris_principal_1"; havana_gene "OTTMUSG00000063155.1"; havana_transcript "OTTMUST00000153755.1";
chr9	ENSEMBL_gcm37	exon	21032688	21033054	1.95100427691644	-	.	gene_id "ENSMUSG00000032175.12"; transcript_id "ENSMUSG00000032175.12_tx_14"; exon_id "chr9_21032688_21033054_-"; exonnum "7"; txlen "4780";
chr9	ENSEMBL_gcm37	exon	21032688	21033054	0.217033518587555	-	.	gene_id "ENSMUSG00000032175.12"; transcript_id "ENSMUSG00000032175.12_tx_15"; exon_id "chr9_21032688_21033054_-"; exonnum "8"; txlen "4843";
chr9	HAVANA	UTR	21034755	21035703	0	-	.	gene_id "ENSMUSG00000032175.12"; transcript_id "ENSMUST00000214864.2"; gene_type "protein_coding"; gene_name "Tyk2"; transcript_type "protein_coding"; transcript_name "Tyk2-205"; exon_number 5; exon_id "ENSMUSE00001398694.2"; level 2; protein_id "ENSMUSP00000151194.2"; transcript_support_level "1"; mgi_id "MGI:1929470"; tag "basic"; havana_gene "OTTMUSG00000063155.1"; havana_transcript "OTTMUST00000153934.1";
chr9	HAVANA	exon	21034755	21035854	0	-	.	gene_id "ENSMUSG00000032175.12"; transcript_id "ENSMUST00000214864.2"; gene_type "protein_coding"; gene_name "Tyk2"; transcript_type "protein_coding"; transcript_name "Tyk2-205"; exon_number 5; exon_id "ENSMUSE00001398694.2"; level 2; protein_id "ENSMUSP00000151194.2"; transcript_support_level "1"; mgi_id "MGI:1929470"; tag "basic"; havana_gene "OTTMUSG00000063155.1"; havana_transcript "OTTMUST00000153934.1";
chr9	HAVANA	transcript	21034755	21042539	0	-	.	gene_id "ENSMUSG00000032175.12"; transcript_id "ENSMUST00000214864.2"; gene_type "protein_coding"; gene_name "Tyk2"; transcript_type "protein_coding"; transcript_name "Tyk2-205"; level 2; protein_id "ENSMUSP00000151194.2"; transcript_support_level "1"; mgi_id "MGI:1929470"; tag "basic"; havana_gene "OTTMUSG00000063155.1"; havana_transcript "OTTMUST00000153934.1";
chr9	HAVANA	exon	21035273	21035436	0	-	.	gene_id "ENSMUSG00000032175.12"; transcript_id "ENSMUST00000213717.2"; gene_type "protein_coding"; gene_name "Tyk2"; transcript_type "retained_intron"; transcript_name "Tyk2-202"; exon_number 6; exon_id "ENSMUSE00001401345.2"; level 2; transcript_support_level "5"; mgi_id "MGI:1929470"; havana_gene "OTTMUSG00000063155.1"; havana_transcript "OTTMUST00000153933.1";
chr9	HAVANA	exon	21035273	21035436	0	-	.	gene_id "ENSMUSG00000032175.12"; transcript_id "ENSMUST00000214454.2"; gene_type "protein_coding"; gene_name "Tyk2"; transcript_type "protein_coding"; transcript_name "Tyk2-203"; exon_number 6; exon_id "ENSMUSE00001396990.2"; level 2; protein_id "ENSMUSP00000150214.2"; transcript_support_level "1"; mgi_id "MGI:1929470"; tag "basic"; tag "Ensembl_canonical"; tag "GENCODE_Primary"; tag "appris_principal_1"; havana_gene "OTTMUSG00000063155.1"; havana_transcript "OTTMUST00000153755.1";
chr9	HAVANA	CDS	21035273	21035436	0	-	0	gene_id "ENSMUSG00000032175.12"; transcript_id "ENSMUST00000214454.2"; gene_type "protein_coding"; gene_name "Tyk2"; transcript_type "protein_coding"; transcript_name "Tyk2-203"; exon_number 6; exon_id "ENSMUSE00001396990.2"; level 2; protein_id "ENSMUSP00000150214.2"; transcript_support_level "1"; mgi_id "MGI:1929470"; tag "basic"; tag "Ensembl_canonical"; tag "GENCODE_Primary"; tag "appris_principal_1"; havana_gene "OTTMUSG00000063155.1"; havana_transcript "OTTMUST00000153755.1";
chr9	ENSEMBL_gcm37	exon	21035273	21035436	1.95100427691644	-	.	gene_id "ENSMUSG00000032175.12"; transcript_id "ENSMUSG00000032175.12_tx_14"; exon_id "chr9_21035273_21035436_-"; exonnum "6"; txlen "4780";
chr9	ENSEMBL_gcm37	exon	21035273	21035436	0.217033518587555	-	.	gene_id "ENSMUSG00000032175.12"; transcript_id "ENSMUSG00000032175.12_tx_15"; exon_id "chr9_21035273_21035436_-"; exonnum "7"; txlen "4843";
chr9	ENSEMBL	exon	21035273	21035505	0	-	.	gene_id "ENSMUSG00000032175.12"; transcript_id "ENSMUST00000001036.11"; gene_type "protein_coding"; gene_name "Tyk2"; transcript_type "protein_coding"; transcript_name "Tyk2-201"; exon_number 4; exon_id "ENSMUSE00000217361.5"; level 3; protein_id "ENSMUSP00000001036.11"; transcript_support_level "5"; mgi_id "MGI:1929470"; tag "basic"; tag "CCDS"; ccdsid "CCDS57656.1"; havana_gene "OTTMUSG00000063155.1";
chr9	ENSEMBL	CDS	21035273	21035505	0	-	0	gene_id "ENSMUSG00000032175.12"; transcript_id "ENSMUST00000001036.11"; gene_type "protein_coding"; gene_name "Tyk2"; transcript_type "protein_coding"; transcript_name "Tyk2-201"; exon_number 4; exon_id "ENSMUSE00000217361.5"; level 3; protein_id "ENSMUSP00000001036.11"; transcript_support_level "5"; mgi_id "MGI:1929470"; tag "basic"; tag "CCDS"; ccdsid "CCDS57656.1"; havana_gene "OTTMUSG00000063155.1";
chr9	HAVANA	exon	21035273	21035505	0	-	.	gene_id "ENSMUSG00000032175.12"; transcript_id "ENSMUST00000216874.2"; gene_type "protein_coding"; gene_name "Tyk2"; transcript_type "protein_coding"; transcript_name "Tyk2-206"; exon_number 6; exon_id "ENSMUSE00000217361.5"; level 2; protein_id "ENSMUSP00000150354.2"; transcript_support_level "1"; mgi_id "MGI:1929470"; tag "basic"; tag "CCDS"; ccdsid "CCDS57656.1"; havana_gene "OTTMUSG00000063155.1"; havana_transcript "OTTMUST00000153888.1";
chr9	HAVANA	CDS	21035273	21035505	0	-	0	gene_id "ENSMUSG00000032175.12"; transcript_id "ENSMUST00000216874.2"; gene_type "protein_coding"; gene_name "Tyk2"; transcript_type "protein_coding"; transcript_name "Tyk2-206"; exon_number 6; exon_id "ENSMUSE00000217361.5"; level 2; protein_id "ENSMUSP00000150354.2"; transcript_support_level "1"; mgi_id "MGI:1929470"; tag "basic"; tag "CCDS"; ccdsid "CCDS57656.1"; havana_gene "OTTMUSG00000063155.1"; havana_transcript "OTTMUST00000153888.1";
chr9	HAVANA	stop_codon	21035701	21035703	0	-	0	gene_id "ENSMUSG00000032175.12"; transcript_id "ENSMUST00000214864.2"; gene_type "protein_coding"; gene_name "Tyk2"; transcript_type "protein_coding"; transcript_name "Tyk2-205"; exon_number 5; exon_id "ENSMUSE00001398694.2"; level 2; protein_id "ENSMUSP00000151194.2"; transcript_support_level "1"; mgi_id "MGI:1929470"; tag "basic"; havana_gene "OTTMUSG00000063155.1"; havana_transcript "OTTMUST00000153934.1";
chr9	HAVANA	CDS	21035704	21035854	0	-	1	gene_id "ENSMUSG00000032175.12"; transcript_id "ENSMUST00000214864.2"; gene_type "protein_coding"; gene_name "Tyk2"; transcript_type "protein_coding"; transcript_name "Tyk2-205"; exon_number 5; exon_id "ENSMUSE00001398694.2"; level 2; protein_id "ENSMUSP00000151194.2"; transcript_support_level "1"; mgi_id "MGI:1929470"; tag "basic"; havana_gene "OTTMUSG00000063155.1"; havana_transcript "OTTMUST00000153934.1";
chr9	HAVANA	exon	21035707	21035854	0	-	.	gene_id "ENSMUSG00000032175.12"; transcript_id "ENSMUST00000213717.2"; gene_type "protein_coding"; gene_name "Tyk2"; transcript_type "retained_intron"; transcript_name "Tyk2-202"; exon_number 5; exon_id "ENSMUSE00001400245.2"; level 2; transcript_support_level "5"; mgi_id "MGI:1929470"; havana_gene "OTTMUSG00000063155.1"; havana_transcript "OTTMUST00000153933.1";
chr9	ENSEMBL	exon	21035707	21035854	0	-	.	gene_id "ENSMUSG00000032175.12"; transcript_id "ENSMUST00000001036.11"; gene_type "protein_coding"; gene_name "Tyk2"; transcript_type "protein_coding"; transcript_name "Tyk2-201"; exon_number 3; exon_id "ENSMUSE00000217350.4"; level 3; protein_id "ENSMUSP00000001036.11"; transcript_support_level "5"; mgi_id "MGI:1929470"; tag "basic"; tag "CCDS"; ccdsid "CCDS57656.1"; havana_gene "OTTMUSG00000063155.1";
chr9	ENSEMBL	CDS	21035707	21035854	0	-	1	gene_id "ENSMUSG00000032175.12"; transcript_id "ENSMUST00000001036.11"; gene_type "protein_coding"; gene_name "Tyk2"; transcript_type "protein_coding"; transcript_name "Tyk2-201"; exon_number 3; exon_id "ENSMUSE00000217350.4"; level 3; protein_id "ENSMUSP00000001036.11"; transcript_support_level "5"; mgi_id "MGI:1929470"; tag "basic"; tag "CCDS"; ccdsid "CCDS57656.1"; havana_gene "OTTMUSG00000063155.1";
chr9	HAVANA	exon	21035707	21035854	0	-	.	gene_id "ENSMUSG00000032175.12"; transcript_id "ENSMUST00000216874.2"; gene_type "protein_coding"; gene_name "Tyk2"; transcript_type "protein_coding"; transcript_name "Tyk2-206"; exon_number 5; exon_id "ENSMUSE00000217350.4"; level 2; protein_id "ENSMUSP00000150354.2"; transcript_support_level "1"; mgi_id "MGI:1929470"; tag "basic"; tag "CCDS"; ccdsid "CCDS57656.1"; havana_gene "OTTMUSG00000063155.1"; havana_transcript "OTTMUST00000153888.1";
chr9	HAVANA	CDS	21035707	21035854	0	-	1	gene_id "ENSMUSG00000032175.12"; transcript_id "ENSMUST00000216874.2"; gene_type "protein_coding"; gene_name "Tyk2"; transcript_type "protein_coding"; transcript_name "Tyk2-206"; exon_number 5; exon_id "ENSMUSE00000217350.4"; level 2; protein_id "ENSMUSP00000150354.2"; transcript_support_level "1"; mgi_id "MGI:1929470"; tag "basic"; tag "CCDS"; ccdsid "CCDS57656.1"; havana_gene "OTTMUSG00000063155.1"; havana_transcript "OTTMUST00000153888.1";
chr9	HAVANA	exon	21035707	21035854	0	-	.	gene_id "ENSMUSG00000032175.12"; transcript_id "ENSMUST00000214454.2"; gene_type "protein_coding"; gene_name "Tyk2"; transcript_type "protein_coding"; transcript_name "Tyk2-203"; exon_number 5; exon_id "ENSMUSE00000217350.4"; level 2; protein_id "ENSMUSP00000150214.2"; transcript_support_level "1"; mgi_id "MGI:1929470"; tag "basic"; tag "Ensembl_canonical"; tag "GENCODE_Primary"; tag "appris_principal_1"; havana_gene "OTTMUSG00000063155.1"; havana_transcript "OTTMUST00000153755.1";
chr9	HAVANA	CDS	21035707	21035854	0	-	1	gene_id "ENSMUSG00000032175.12"; transcript_id "ENSMUST00000214454.2"; gene_type "protein_coding"; gene_name "Tyk2"; transcript_type "protein_coding"; transcript_name "Tyk2-203"; exon_number 5; exon_id "ENSMUSE00000217350.4"; level 2; protein_id "ENSMUSP00000150214.2"; transcript_support_level "1"; mgi_id "MGI:1929470"; tag "basic"; tag "Ensembl_canonical"; tag "GENCODE_Primary"; tag "appris_principal_1"; havana_gene "OTTMUSG00000063155.1"; havana_transcript "OTTMUST00000153755.1";
chr9	ENSEMBL_gcm37	exon	21035707	21035854	1.95100427691644	-	.	gene_id "ENSMUSG00000032175.12"; transcript_id "ENSMUSG00000032175.12_tx_14"; exon_id "chr9_21035707_21035854_-"; exonnum "5"; txlen "4780";
chr9	ENSEMBL_gcm37	exon	21035707	21035854	0.217033518587555	-	.	gene_id "ENSMUSG00000032175.12"; transcript_id "ENSMUSG00000032175.12_tx_15"; exon_id "chr9_21035707_21035854_-"; exonnum "6"; txlen "4843";
chr9	HAVANA	exon	21036160	21036277	0	-	.	gene_id "ENSMUSG00000032175.12"; transcript_id "ENSMUST00000213717.2"; gene_type "protein_coding"; gene_name "Tyk2"; transcript_type "retained_intron"; transcript_name "Tyk2-202"; exon_number 4; exon_id "ENSMUSE00001397244.2"; level 2; transcript_support_level "5"; mgi_id "MGI:1929470"; havana_gene "OTTMUSG00000063155.1"; havana_transcript "OTTMUST00000153933.1";
chr9	ENSEMBL	exon	21036160	21036277	0	-	.	gene_id "ENSMUSG00000032175.12"; transcript_id "ENSMUST00000001036.11"; gene_type "protein_coding"; gene_name "Tyk2"; transcript_type "protein_coding"; transcript_name "Tyk2-201"; exon_number 2; exon_id "ENSMUSE00000217349.4"; level 3; protein_id "ENSMUSP00000001036.11"; transcript_support_level "5"; mgi_id "MGI:1929470"; tag "basic"; tag "CCDS"; ccdsid "CCDS57656.1"; havana_gene "OTTMUSG00000063155.1";
chr9	ENSEMBL	CDS	21036160	21036277	0	-	2	gene_id "ENSMUSG00000032175.12"; transcript_id "ENSMUST00000001036.11"; gene_type "protein_coding"; gene_name "Tyk2"; transcript_type "protein_coding"; transcript_name "Tyk2-201"; exon_number 2; exon_id "ENSMUSE00000217349.4"; level 3; protein_id "ENSMUSP00000001036.11"; transcript_support_level "5"; mgi_id "MGI:1929470"; tag "basic"; tag "CCDS"; ccdsid "CCDS57656.1"; havana_gene "OTTMUSG00000063155.1";
chr9	HAVANA	exon	21036160	21036277	0	-	.	gene_id "ENSMUSG00000032175.12"; transcript_id "ENSMUST00000216874.2"; gene_type "protein_coding"; gene_name "Tyk2"; transcript_type "protein_coding"; transcript_name "Tyk2-206"; exon_number 4; exon_id "ENSMUSE00000217349.4"; level 2; protein_id "ENSMUSP00000150354.2"; transcript_support_level "1"; mgi_id "MGI:1929470"; tag "basic"; tag "CCDS"; ccdsid "CCDS57656.1"; havana_gene "OTTMUSG00000063155.1"; havana_transcript "OTTMUST00000153888.1";
chr9	HAVANA	CDS	21036160	21036277	0	-	2	gene_id "ENSMUSG00000032175.12"; transcript_id "ENSMUST00000216874.2"; gene_type "protein_coding"; gene_name "Tyk2"; transcript_type "protein_coding"; transcript_name "Tyk2-206"; exon_number 4; exon_id "ENSMUSE00000217349.4"; level 2; protein_id "ENSMUSP00000150354.2"; transcript_support_level "1"; mgi_id "MGI:1929470"; tag "basic"; tag "CCDS"; ccdsid "CCDS57656.1"; havana_gene "OTTMUSG00000063155.1"; havana_transcript "OTTMUST00000153888.1";
chr9	HAVANA	exon	21036160	21036277	0	-	.	gene_id "ENSMUSG00000032175.12"; transcript_id "ENSMUST00000214454.2"; gene_type "protein_coding"; gene_name "Tyk2"; transcript_type "protein_coding"; transcript_name "Tyk2-203"; exon_number 4; exon_id "ENSMUSE00000217349.4"; level 2; protein_id "ENSMUSP00000150214.2"; transcript_support_level "1"; mgi_id "MGI:1929470"; tag "basic"; tag "Ensembl_canonical"; tag "GENCODE_Primary"; tag "appris_principal_1"; havana_gene "OTTMUSG00000063155.1"; havana_transcript "OTTMUST00000153755.1";
chr9	HAVANA	CDS	21036160	21036277	0	-	2	gene_id "ENSMUSG00000032175.12"; transcript_id "ENSMUST00000214454.2"; gene_type "protein_coding"; gene_name "Tyk2"; transcript_type "protein_coding"; transcript_name "Tyk2-203"; exon_number 4; exon_id "ENSMUSE00000217349.4"; level 2; protein_id "ENSMUSP00000150214.2"; transcript_support_level "1"; mgi_id "MGI:1929470"; tag "basic"; tag "Ensembl_canonical"; tag "GENCODE_Primary"; tag "appris_principal_1"; havana_gene "OTTMUSG00000063155.1"; havana_transcript "OTTMUST00000153755.1";
chr9	HAVANA	exon	21036160	21036277	0	-	.	gene_id "ENSMUSG00000032175.12"; transcript_id "ENSMUST00000214864.2"; gene_type "protein_coding"; gene_name "Tyk2"; transcript_type "protein_coding"; transcript_name "Tyk2-205"; exon_number 4; exon_id "ENSMUSE00000217349.4"; level 2; protein_id "ENSMUSP00000151194.2"; transcript_support_level "1"; mgi_id "MGI:1929470"; tag "basic"; havana_gene "OTTMUSG00000063155.1"; havana_transcript "OTTMUST00000153934.1";
chr9	HAVANA	CDS	21036160	21036277	0	-	2	gene_id "ENSMUSG00000032175.12"; transcript_id "ENSMUST00000214864.2"; gene_type "protein_coding"; gene_name "Tyk2"; transcript_type "protein_coding"; transcript_name "Tyk2-205"; exon_number 4; exon_id "ENSMUSE00000217349.4"; level 2; protein_id "ENSMUSP00000151194.2"; transcript_support_level "1"; mgi_id "MGI:1929470"; tag "basic"; havana_gene "OTTMUSG00000063155.1"; havana_transcript "OTTMUST00000153934.1";
chr9	ENSEMBL_gcm37	exon	21036160	21036277	1.95100427691644	-	.	gene_id "ENSMUSG00000032175.12"; transcript_id "ENSMUSG00000032175.12_tx_14"; exon_id "chr9_21036160_21036277_-"; exonnum "4"; txlen "4780";
chr9	ENSEMBL_gcm37	exon	21036160	21036277	0.217033518587555	-	.	gene_id "ENSMUSG00000032175.12"; transcript_id "ENSMUSG00000032175.12_tx_15"; exon_id "chr9_21036160_21036277_-"; exonnum "5"; txlen "4843";
chr9	ENSEMBL	CDS	21038420	21038627	0	-	0	gene_id "ENSMUSG00000032175.12"; transcript_id "ENSMUST00000001036.11"; gene_type "protein_coding"; gene_name "Tyk2"; transcript_type "protein_coding"; transcript_name "Tyk2-201"; exon_number 1; exon_id "ENSMUSE00000408519.7"; level 3; protein_id "ENSMUSP00000001036.11"; transcript_support_level "5"; mgi_id "MGI:1929470"; tag "basic"; tag "CCDS"; ccdsid "CCDS57656.1"; havana_gene "OTTMUSG00000063155.1";
chr9	HAVANA	CDS	21038420	21038627	0	-	0	gene_id "ENSMUSG00000032175.12"; transcript_id "ENSMUST00000216874.2"; gene_type "protein_coding"; gene_name "Tyk2"; transcript_type "protein_coding"; transcript_name "Tyk2-206"; exon_number 3; exon_id "ENSMUSE00001393770.2"; level 2; protein_id "ENSMUSP00000150354.2"; transcript_support_level "1"; mgi_id "MGI:1929470"; tag "basic"; tag "CCDS"; ccdsid "CCDS57656.1"; havana_gene "OTTMUSG00000063155.1"; havana_transcript "OTTMUST00000153888.1";
chr9	HAVANA	CDS	21038420	21038627	0	-	0	gene_id "ENSMUSG00000032175.12"; transcript_id "ENSMUST00000214454.2"; gene_type "protein_coding"; gene_name "Tyk2"; transcript_type "protein_coding"; transcript_name "Tyk2-203"; exon_number 3; exon_id "ENSMUSE00001393770.2"; level 2; protein_id "ENSMUSP00000150214.2"; transcript_support_level "1"; mgi_id "MGI:1929470"; tag "basic"; tag "Ensembl_canonical"; tag "GENCODE_Primary"; tag "appris_principal_1"; havana_gene "OTTMUSG00000063155.1"; havana_transcript "OTTMUST00000153755.1";
chr9	HAVANA	CDS	21038420	21038627	0	-	0	gene_id "ENSMUSG00000032175.12"; transcript_id "ENSMUST00000214864.2"; gene_type "protein_coding"; gene_name "Tyk2"; transcript_type "protein_coding"; transcript_name "Tyk2-205"; exon_number 3; exon_id "ENSMUSE00001393770.2"; level 2; protein_id "ENSMUSP00000151194.2"; transcript_support_level "1"; mgi_id "MGI:1929470"; tag "basic"; havana_gene "OTTMUSG00000063155.1"; havana_transcript "OTTMUST00000153934.1";
chr9	HAVANA	exon	21038420	21038639	0	-	.	gene_id "ENSMUSG00000032175.12"; transcript_id "ENSMUST00000213717.2"; gene_type "protein_coding"; gene_name "Tyk2"; transcript_type "retained_intron"; transcript_name "Tyk2-202"; exon_number 3; exon_id "ENSMUSE00001403740.2"; level 2; transcript_support_level "5"; mgi_id "MGI:1929470"; havana_gene "OTTMUSG00000063155.1"; havana_transcript "OTTMUST00000153933.1";
chr9	HAVANA	exon	21038420	21038639	0	-	.	gene_id "ENSMUSG00000032175.12"; transcript_id "ENSMUST00000216874.2"; gene_type "protein_coding"; gene_name "Tyk2"; transcript_type "protein_coding"; transcript_name "Tyk2-206"; exon_number 3; exon_id "ENSMUSE00001393770.2"; level 2; protein_id "ENSMUSP00000150354.2"; transcript_support_level "1"; mgi_id "MGI:1929470"; tag "basic"; tag "CCDS"; ccdsid "CCDS57656.1"; havana_gene "OTTMUSG00000063155.1"; havana_transcript "OTTMUST00000153888.1";
chr9	HAVANA	exon	21038420	21038639	0	-	.	gene_id "ENSMUSG00000032175.12"; transcript_id "ENSMUST00000214454.2"; gene_type "protein_coding"; gene_name "Tyk2"; transcript_type "protein_coding"; transcript_name "Tyk2-203"; exon_number 3; exon_id "ENSMUSE00001393770.2"; level 2; protein_id "ENSMUSP00000150214.2"; transcript_support_level "1"; mgi_id "MGI:1929470"; tag "basic"; tag "Ensembl_canonical"; tag "GENCODE_Primary"; tag "appris_principal_1"; havana_gene "OTTMUSG00000063155.1"; havana_transcript "OTTMUST00000153755.1";
chr9	HAVANA	exon	21038420	21038639	0	-	.	gene_id "ENSMUSG00000032175.12"; transcript_id "ENSMUST00000214864.2"; gene_type "protein_coding"; gene_name "Tyk2"; transcript_type "protein_coding"; transcript_name "Tyk2-205"; exon_number 3; exon_id "ENSMUSE00001393770.2"; level 2; protein_id "ENSMUSP00000151194.2"; transcript_support_level "1"; mgi_id "MGI:1929470"; tag "basic"; havana_gene "OTTMUSG00000063155.1"; havana_transcript "OTTMUST00000153934.1";
chr9	ENSEMBL_gcm37	exon	21038420	21038639	1.95100427691644	-	.	gene_id "ENSMUSG00000032175.12"; transcript_id "ENSMUSG00000032175.12_tx_14"; exon_id "chr9_21038420_21038639_-"; exonnum "3"; txlen "4780";
chr9	ENSEMBL_gcm37	exon	21038420	21038639	0.217033518587555	-	.	gene_id "ENSMUSG00000032175.12"; transcript_id "ENSMUSG00000032175.12_tx_15"; exon_id "chr9_21038420_21038639_-"; exonnum "4"; txlen "4843";
chr9	ENSEMBL	exon	21038420	21038642	0	-	.	gene_id "ENSMUSG00000032175.12"; transcript_id "ENSMUST00000001036.11"; gene_type "protein_coding"; gene_name "Tyk2"; transcript_type "protein_coding"; transcript_name "Tyk2-201"; exon_number 1; exon_id "ENSMUSE00000408519.7"; level 3; protein_id "ENSMUSP00000001036.11"; transcript_support_level "5"; mgi_id "MGI:1929470"; tag "basic"; tag "CCDS"; ccdsid "CCDS57656.1"; havana_gene "OTTMUSG00000063155.1";
chr9	ENSEMBL	start_codon	21038625	21038627	0	-	0	gene_id "ENSMUSG00000032175.12"; transcript_id "ENSMUST00000001036.11"; gene_type "protein_coding"; gene_name "Tyk2"; transcript_type "protein_coding"; transcript_name "Tyk2-201"; exon_number 1; exon_id "ENSMUSE00000408519.7"; level 3; protein_id "ENSMUSP00000001036.11"; transcript_support_level "5"; mgi_id "MGI:1929470"; tag "basic"; tag "CCDS"; ccdsid "CCDS57656.1"; havana_gene "OTTMUSG00000063155.1";
chr9	HAVANA	start_codon	21038625	21038627	0	-	0	gene_id "ENSMUSG00000032175.12"; transcript_id "ENSMUST00000216874.2"; gene_type "protein_coding"; gene_name "Tyk2"; transcript_type "protein_coding"; transcript_name "Tyk2-206"; exon_number 3; exon_id "ENSMUSE00001393770.2"; level 2; protein_id "ENSMUSP00000150354.2"; transcript_support_level "1"; mgi_id "MGI:1929470"; tag "basic"; tag "CCDS"; ccdsid "CCDS57656.1"; havana_gene "OTTMUSG00000063155.1"; havana_transcript "OTTMUST00000153888.1";
chr9	HAVANA	start_codon	21038625	21038627	0	-	0	gene_id "ENSMUSG00000032175.12"; transcript_id "ENSMUST00000214454.2"; gene_type "protein_coding"; gene_name "Tyk2"; transcript_type "protein_coding"; transcript_name "Tyk2-203"; exon_number 3; exon_id "ENSMUSE00001393770.2"; level 2; protein_id "ENSMUSP00000150214.2"; transcript_support_level "1"; mgi_id "MGI:1929470"; tag "basic"; tag "Ensembl_canonical"; tag "GENCODE_Primary"; tag "appris_principal_1"; havana_gene "OTTMUSG00000063155.1"; havana_transcript "OTTMUST00000153755.1";
chr9	HAVANA	start_codon	21038625	21038627	0	-	0	gene_id "ENSMUSG00000032175.12"; transcript_id "ENSMUST00000214864.2"; gene_type "protein_coding"; gene_name "Tyk2"; transcript_type "protein_coding"; transcript_name "Tyk2-205"; exon_number 3; exon_id "ENSMUSE00001393770.2"; level 2; protein_id "ENSMUSP00000151194.2"; transcript_support_level "1"; mgi_id "MGI:1929470"; tag "basic"; havana_gene "OTTMUSG00000063155.1"; havana_transcript "OTTMUST00000153934.1";
chr9	HAVANA	UTR	21038628	21038639	0	-	.	gene_id "ENSMUSG00000032175.12"; transcript_id "ENSMUST00000216874.2"; gene_type "protein_coding"; gene_name "Tyk2"; transcript_type "protein_coding"; transcript_name "Tyk2-206"; exon_number 3; exon_id "ENSMUSE00001393770.2"; level 2; protein_id "ENSMUSP00000150354.2"; transcript_support_level "1"; mgi_id "MGI:1929470"; tag "basic"; tag "CCDS"; ccdsid "CCDS57656.1"; havana_gene "OTTMUSG00000063155.1"; havana_transcript "OTTMUST00000153888.1";
chr9	HAVANA	UTR	21038628	21038639	0	-	.	gene_id "ENSMUSG00000032175.12"; transcript_id "ENSMUST00000214454.2"; gene_type "protein_coding"; gene_name "Tyk2"; transcript_type "protein_coding"; transcript_name "Tyk2-203"; exon_number 3; exon_id "ENSMUSE00001393770.2"; level 2; protein_id "ENSMUSP00000150214.2"; transcript_support_level "1"; mgi_id "MGI:1929470"; tag "basic"; tag "Ensembl_canonical"; tag "GENCODE_Primary"; tag "appris_principal_1"; havana_gene "OTTMUSG00000063155.1"; havana_transcript "OTTMUST00000153755.1";
chr9	HAVANA	UTR	21038628	21038639	0	-	.	gene_id "ENSMUSG00000032175.12"; transcript_id "ENSMUST00000214864.2"; gene_type "protein_coding"; gene_name "Tyk2"; transcript_type "protein_coding"; transcript_name "Tyk2-205"; exon_number 3; exon_id "ENSMUSE00001393770.2"; level 2; protein_id "ENSMUSP00000151194.2"; transcript_support_level "1"; mgi_id "MGI:1929470"; tag "basic"; havana_gene "OTTMUSG00000063155.1"; havana_transcript "OTTMUST00000153934.1";
chr9	ENSEMBL	UTR	21038628	21038642	0	-	.	gene_id "ENSMUSG00000032175.12"; transcript_id "ENSMUST00000001036.11"; gene_type "protein_coding"; gene_name "Tyk2"; transcript_type "protein_coding"; transcript_name "Tyk2-201"; exon_number 1; exon_id "ENSMUSE00000408519.7"; level 3; protein_id "ENSMUSP00000001036.11"; transcript_support_level "5"; mgi_id "MGI:1929470"; tag "basic"; tag "CCDS"; ccdsid "CCDS57656.1"; havana_gene "OTTMUSG00000063155.1";
chr9	HAVANA	exon	21038736	21040007	0	-	.	gene_id "ENSMUSG00000032175.12"; transcript_id "ENSMUST00000214615.2"; gene_type "protein_coding"; gene_name "Tyk2"; transcript_type "retained_intron"; transcript_name "Tyk2-204"; exon_number 2; exon_id "ENSMUSE00001400040.2"; level 2; transcript_support_level "1"; mgi_id "MGI:1929470"; havana_gene "OTTMUSG00000063155.1"; havana_transcript "OTTMUST00000153935.1";
chr9	HAVANA	transcript	21038736	21042484	0	-	.	gene_id "ENSMUSG00000032175.12"; transcript_id "ENSMUST00000214615.2"; gene_type "protein_coding"; gene_name "Tyk2"; transcript_type "retained_intron"; transcript_name "Tyk2-204"; level 2; transcript_support_level "1"; mgi_id "MGI:1929470"; havana_gene "OTTMUSG00000063155.1"; havana_transcript "OTTMUST00000153935.1";
chr9	HAVANA	exon	21039856	21040007	0	-	.	gene_id "ENSMUSG00000032175.12"; transcript_id "ENSMUST00000213717.2"; gene_type "protein_coding"; gene_name "Tyk2"; transcript_type "retained_intron"; transcript_name "Tyk2-202"; exon_number 2; exon_id "ENSMUSE00001393844.2"; level 2; transcript_support_level "5"; mgi_id "MGI:1929470"; havana_gene "OTTMUSG00000063155.1"; havana_transcript "OTTMUST00000153933.1";
chr9	HAVANA	exon	21039856	21040007	0	-	.	gene_id "ENSMUSG00000032175.12"; transcript_id "ENSMUST00000216874.2"; gene_type "protein_coding"; gene_name "Tyk2"; transcript_type "protein_coding"; transcript_name "Tyk2-206"; exon_number 2; exon_id "ENSMUSE00001393844.2"; level 2; protein_id "ENSMUSP00000150354.2"; transcript_support_level "1"; mgi_id "MGI:1929470"; tag "basic"; tag "CCDS"; ccdsid "CCDS57656.1"; havana_gene "OTTMUSG00000063155.1"; havana_transcript "OTTMUST00000153888.1";
chr9	HAVANA	UTR	21039856	21040007	0	-	.	gene_id "ENSMUSG00000032175.12"; transcript_id "ENSMUST00000216874.2"; gene_type "protein_coding"; gene_name "Tyk2"; transcript_type "protein_coding"; transcript_name "Tyk2-206"; exon_number 2; exon_id "ENSMUSE00001393844.2"; level 2; protein_id "ENSMUSP00000150354.2"; transcript_support_level "1"; mgi_id "MGI:1929470"; tag "basic"; tag "CCDS"; ccdsid "CCDS57656.1"; havana_gene "OTTMUSG00000063155.1"; havana_transcript "OTTMUST00000153888.1";
chr9	HAVANA	exon	21039856	21040007	0	-	.	gene_id "ENSMUSG00000032175.12"; transcript_id "ENSMUST00000214454.2"; gene_type "protein_coding"; gene_name "Tyk2"; transcript_type "protein_coding"; transcript_name "Tyk2-203"; exon_number 2; exon_id "ENSMUSE00001393844.2"; level 2; protein_id "ENSMUSP00000150214.2"; transcript_support_level "1"; mgi_id "MGI:1929470"; tag "basic"; tag "Ensembl_canonical"; tag "GENCODE_Primary"; tag "appris_principal_1"; havana_gene "OTTMUSG00000063155.1"; havana_transcript "OTTMUST00000153755.1";
chr9	HAVANA	UTR	21039856	21040007	0	-	.	gene_id "ENSMUSG00000032175.12"; transcript_id "ENSMUST00000214454.2"; gene_type "protein_coding"; gene_name "Tyk2"; transcript_type "protein_coding"; transcript_name "Tyk2-203"; exon_number 2; exon_id "ENSMUSE00001393844.2"; level 2; protein_id "ENSMUSP00000150214.2"; transcript_support_level "1"; mgi_id "MGI:1929470"; tag "basic"; tag "Ensembl_canonical"; tag "GENCODE_Primary"; tag "appris_principal_1"; havana_gene "OTTMUSG00000063155.1"; havana_transcript "OTTMUST00000153755.1";
chr9	HAVANA	exon	21039856	21040007	0	-	.	gene_id "ENSMUSG00000032175.12"; transcript_id "ENSMUST00000214864.2"; gene_type "protein_coding"; gene_name "Tyk2"; transcript_type "protein_coding"; transcript_name "Tyk2-205"; exon_number 2; exon_id "ENSMUSE00001393844.2"; level 2; protein_id "ENSMUSP00000151194.2"; transcript_support_level "1"; mgi_id "MGI:1929470"; tag "basic"; havana_gene "OTTMUSG00000063155.1"; havana_transcript "OTTMUST00000153934.1";
chr9	HAVANA	UTR	21039856	21040007	0	-	.	gene_id "ENSMUSG00000032175.12"; transcript_id "ENSMUST00000214864.2"; gene_type "protein_coding"; gene_name "Tyk2"; transcript_type "protein_coding"; transcript_name "Tyk2-205"; exon_number 2; exon_id "ENSMUSE00001393844.2"; level 2; protein_id "ENSMUSP00000151194.2"; transcript_support_level "1"; mgi_id "MGI:1929470"; tag "basic"; havana_gene "OTTMUSG00000063155.1"; havana_transcript "OTTMUST00000153934.1";
chr9	ENSEMBL_gcm37	exon	21039856	21040007	1.95100427691644	-	.	gene_id "ENSMUSG00000032175.12"; transcript_id "ENSMUSG00000032175.12_tx_14"; exon_id "chr9_21039856_21040007_-"; exonnum "2"; txlen "4780";
chr9	ENSEMBL_gcm37	exon	21039856	21040007	0.217033518587555	-	.	gene_id "ENSMUSG00000032175.12"; transcript_id "ENSMUSG00000032175.12_tx_15"; exon_id "chr9_21039856_21040007_-"; exonnum "3"; txlen "4843";
chr9	sragcm37_mid	exon	21040434	21040560	0.217033518587555	-	.	gene_id "ENSMUSG00000032175.12"; transcript_id "ENSMUSG00000032175.12_tx_15"; exon_id "chr9_21040434_21040560_-"; exonnum "2"; txlen "4843";
chr9	sragcm37_ss	exon	21042383	21042463	1.95100427691644	-	.	gene_id "ENSMUSG00000032175.12"; transcript_id "ENSMUSG00000032175.12_tx_14"; exon_id "chr9_21042383_21042463_-"; exonnum "1"; txlen "4780";
chr9	HAVANA	exon	21042468	21042476	0	-	.	gene_id "ENSMUSG00000032175.12"; transcript_id "ENSMUST00000213717.2"; gene_type "protein_coding"; gene_name "Tyk2"; transcript_type "retained_intron"; transcript_name "Tyk2-202"; exon_number 1; exon_id "ENSMUSE00001467681.2"; level 2; transcript_support_level "5"; mgi_id "MGI:1929470"; havana_gene "OTTMUSG00000063155.1"; havana_transcript "OTTMUST00000153933.1";
chr9	HAVANA	exon	21042468	21042484	0	-	.	gene_id "ENSMUSG00000032175.12"; transcript_id "ENSMUST00000214615.2"; gene_type "protein_coding"; gene_name "Tyk2"; transcript_type "retained_intron"; transcript_name "Tyk2-204"; exon_number 1; exon_id "ENSMUSE00001470501.2"; level 2; transcript_support_level "1"; mgi_id "MGI:1929470"; havana_gene "OTTMUSG00000063155.1"; havana_transcript "OTTMUST00000153935.1";
chr9	ENSEMBL_gcm37	exon	21042468	21042484	0.217033518587555	-	.	gene_id "ENSMUSG00000032175.12"; transcript_id "ENSMUSG00000032175.12_tx_15"; exon_id "chr9_21042468_21042484_-"; exonnum "1"; txlen "4843";
chr9	HAVANA	exon	21042468	21042528	0	-	.	gene_id "ENSMUSG00000032175.12"; transcript_id "ENSMUST00000216874.2"; gene_type "protein_coding"; gene_name "Tyk2"; transcript_type "protein_coding"; transcript_name "Tyk2-206"; exon_number 1; exon_id "ENSMUSE00001395085.2"; level 2; protein_id "ENSMUSP00000150354.2"; transcript_support_level "1"; mgi_id "MGI:1929470"; tag "basic"; tag "CCDS"; ccdsid "CCDS57656.1"; havana_gene "OTTMUSG00000063155.1"; havana_transcript "OTTMUST00000153888.1";
chr9	HAVANA	UTR	21042468	21042528	0	-	.	gene_id "ENSMUSG00000032175.12"; transcript_id "ENSMUST00000216874.2"; gene_type "protein_coding"; gene_name "Tyk2"; transcript_type "protein_coding"; transcript_name "Tyk2-206"; exon_number 1; exon_id "ENSMUSE00001395085.2"; level 2; protein_id "ENSMUSP00000150354.2"; transcript_support_level "1"; mgi_id "MGI:1929470"; tag "basic"; tag "CCDS"; ccdsid "CCDS57656.1"; havana_gene "OTTMUSG00000063155.1"; havana_transcript "OTTMUST00000153888.1";
chr9	HAVANA	exon	21042468	21042539	0	-	.	gene_id "ENSMUSG00000032175.12"; transcript_id "ENSMUST00000214454.2"; gene_type "protein_coding"; gene_name "Tyk2"; transcript_type "protein_coding"; transcript_name "Tyk2-203"; exon_number 1; exon_id "ENSMUSE00001404755.2"; level 2; protein_id "ENSMUSP00000150214.2"; transcript_support_level "1"; mgi_id "MGI:1929470"; tag "basic"; tag "Ensembl_canonical"; tag "GENCODE_Primary"; tag "appris_principal_1"; havana_gene "OTTMUSG00000063155.1"; havana_transcript "OTTMUST00000153755.1";
chr9	HAVANA	UTR	21042468	21042539	0	-	.	gene_id "ENSMUSG00000032175.12"; transcript_id "ENSMUST00000214454.2"; gene_type "protein_coding"; gene_name "Tyk2"; transcript_type "protein_coding"; transcript_name "Tyk2-203"; exon_number 1; exon_id "ENSMUSE00001404755.2"; level 2; protein_id "ENSMUSP00000150214.2"; transcript_support_level "1"; mgi_id "MGI:1929470"; tag "basic"; tag "Ensembl_canonical"; tag "GENCODE_Primary"; tag "appris_principal_1"; havana_gene "OTTMUSG00000063155.1"; havana_transcript "OTTMUST00000153755.1";
chr9	HAVANA	exon	21042468	21042539	0	-	.	gene_id "ENSMUSG00000032175.12"; transcript_id "ENSMUST00000214864.2"; gene_type "protein_coding"; gene_name "Tyk2"; transcript_type "protein_coding"; transcript_name "Tyk2-205"; exon_number 1; exon_id "ENSMUSE00001404755.2"; level 2; protein_id "ENSMUSP00000151194.2"; transcript_support_level "1"; mgi_id "MGI:1929470"; tag "basic"; havana_gene "OTTMUSG00000063155.1"; havana_transcript "OTTMUST00000153934.1";
chr9	HAVANA	UTR	21042468	21042539	0	-	.	gene_id "ENSMUSG00000032175.12"; transcript_id "ENSMUST00000214864.2"; gene_type "protein_coding"; gene_name "Tyk2"; transcript_type "protein_coding"; transcript_name "Tyk2-205"; exon_number 1; exon_id "ENSMUSE00001404755.2"; level 2; protein_id "ENSMUSP00000151194.2"; transcript_support_level "1"; mgi_id "MGI:1929470"; tag "basic"; havana_gene "OTTMUSG00000063155.1"; havana_transcript "OTTMUST00000153934.1";
chr9	HAVANA	UTR	21044518	21051106	0	-	.	gene_id "ENSMUSG00000019471.11"; transcript_id "ENSMUST00000019615.11"; gene_type "protein_coding"; gene_name "Cdc37"; transcript_type "protein_coding"; transcript_name "Cdc37-201"; exon_number 8; exon_id "ENSMUSE00000349087.10"; level 2; protein_id "ENSMUSP00000019615.10"; transcript_support_level "1"; mgi_id "MGI:109531"; tag "basic"; tag "Ensembl_canonical"; tag "GENCODE_Primary"; tag "appris_principal_1"; tag "CCDS"; ccdsid "CCDS22894.1"; havana_gene "OTTMUSG00000063152.1"; havana_transcript "OTTMUST00000153749.1";
chr9	HAVANA	exon	21044518	21051259	0	-	.	gene_id "ENSMUSG00000019471.11"; transcript_id "ENSMUST00000019615.11"; gene_type "protein_coding"; gene_name "Cdc37"; transcript_type "protein_coding"; transcript_name "Cdc37-201"; exon_number 8; exon_id "ENSMUSE00000349087.10"; level 2; protein_id "ENSMUSP00000019615.10"; transcript_support_level "1"; mgi_id "MGI:109531"; tag "basic"; tag "Ensembl_canonical"; tag "GENCODE_Primary"; tag "appris_principal_1"; tag "CCDS"; ccdsid "CCDS22894.1"; havana_gene "OTTMUSG00000063152.1"; havana_transcript "OTTMUST00000153749.1";
chr9	ENSEMBL_gcm37	exon	21044518	21051259	0.965170942379553	-	.	gene_id "ENSMUSG00000019471.11"; transcript_id "ENSMUSG00000019471.11_tx_2"; exon_id "chr9_21044518_21051259_-"; exonnum "9"; txlen "7955";
chr9	HAVANA	gene	21044518	21061278	0	-	.	gene_id "ENSMUSG00000019471.11"; gene_type "protein_coding"; gene_name "Cdc37"; level 2; mgi_id "MGI:109531"; havana_gene "OTTMUSG00000063152.1";
chr9	HAVANA	transcript	21044518	21061278	0	-	.	gene_id "ENSMUSG00000019471.11"; transcript_id "ENSMUST00000019615.11"; gene_type "protein_coding"; gene_name "Cdc37"; transcript_type "protein_coding"; transcript_name "Cdc37-201"; level 2; protein_id "ENSMUSP00000019615.10"; transcript_support_level "1"; mgi_id "MGI:109531"; tag "basic"; tag "Ensembl_canonical"; tag "GENCODE_Primary"; tag "appris_principal_1"; tag "CCDS"; ccdsid "CCDS22894.1"; havana_gene "OTTMUSG00000063152.1"; havana_transcript "OTTMUST00000153749.1";
chr9	HAVANA	stop_codon	21051104	21051106	0	-	0	gene_id "ENSMUSG00000019471.11"; transcript_id "ENSMUST00000019615.11"; gene_type "protein_coding"; gene_name "Cdc37"; transcript_type "protein_coding"; transcript_name "Cdc37-201"; exon_number 8; exon_id "ENSMUSE00000349087.10"; level 2; protein_id "ENSMUSP00000019615.10"; transcript_support_level "1"; mgi_id "MGI:109531"; tag "basic"; tag "Ensembl_canonical"; tag "GENCODE_Primary"; tag "appris_principal_1"; tag "CCDS"; ccdsid "CCDS22894.1"; havana_gene "OTTMUSG00000063152.1"; havana_transcript "OTTMUST00000153749.1";
chr9	HAVANA	CDS	21051107	21051259	0	-	0	gene_id "ENSMUSG00000019471.11"; transcript_id "ENSMUST00000019615.11"; gene_type "protein_coding"; gene_name "Cdc37"; transcript_type "protein_coding"; transcript_name "Cdc37-201"; exon_number 8; exon_id "ENSMUSE00000349087.10"; level 2; protein_id "ENSMUSP00000019615.10"; transcript_support_level "1"; mgi_id "MGI:109531"; tag "basic"; tag "Ensembl_canonical"; tag "GENCODE_Primary"; tag "appris_principal_1"; tag "CCDS"; ccdsid "CCDS22894.1"; havana_gene "OTTMUSG00000063152.1"; havana_transcript "OTTMUST00000153749.1";
chr9	HAVANA	exon	21052054	21052125	0	-	.	gene_id "ENSMUSG00000019471.11"; transcript_id "ENSMUST00000019615.11"; gene_type "protein_coding"; gene_name "Cdc37"; transcript_type "protein_coding"; transcript_name "Cdc37-201"; exon_number 7; exon_id "ENSMUSE00000217367.4"; level 2; protein_id "ENSMUSP00000019615.10"; transcript_support_level "1"; mgi_id "MGI:109531"; tag "basic"; tag "Ensembl_canonical"; tag "GENCODE_Primary"; tag "appris_principal_1"; tag "CCDS"; ccdsid "CCDS22894.1"; havana_gene "OTTMUSG00000063152.1"; havana_transcript "OTTMUST00000153749.1";
chr9	HAVANA	CDS	21052054	21052125	0	-	0	gene_id "ENSMUSG00000019471.11"; transcript_id "ENSMUST00000019615.11"; gene_type "protein_coding"; gene_name "Cdc37"; transcript_type "protein_coding"; transcript_name "Cdc37-201"; exon_number 7; exon_id "ENSMUSE00000217367.4"; level 2; protein_id "ENSMUSP00000019615.10"; transcript_support_level "1"; mgi_id "MGI:109531"; tag "basic"; tag "Ensembl_canonical"; tag "GENCODE_Primary"; tag "appris_principal_1"; tag "CCDS"; ccdsid "CCDS22894.1"; havana_gene "OTTMUSG00000063152.1"; havana_transcript "OTTMUST00000153749.1";
chr9	ENSEMBL_gcm37	exon	21052054	21052125	0.965170942379553	-	.	gene_id "ENSMUSG00000019471.11"; transcript_id "ENSMUSG00000019471.11_tx_2"; exon_id "chr9_21052054_21052125_-"; exonnum "8"; txlen "7955";
chr9	HAVANA	exon	21052249	21052431	0	-	.	gene_id "ENSMUSG00000019471.11"; transcript_id "ENSMUST00000019615.11"; gene_type "protein_coding"; gene_name "Cdc37"; transcript_type "protein_coding"; transcript_name "Cdc37-201"; exon_number 6; exon_id "ENSMUSE00000441347.4"; level 2; protein_id "ENSMUSP00000019615.10"; transcript_support_level "1"; mgi_id "MGI:109531"; tag "basic"; tag "Ensembl_canonical"; tag "GENCODE_Primary"; tag "appris_principal_1"; tag "CCDS"; ccdsid "CCDS22894.1"; havana_gene "OTTMUSG00000063152.1"; havana_transcript "OTTMUST00000153749.1";
chr9	HAVANA	CDS	21052249	21052431	0	-	0	gene_id "ENSMUSG00000019471.11"; transcript_id "ENSMUST00000019615.11"; gene_type "protein_coding"; gene_name "Cdc37"; transcript_type "protein_coding"; transcript_name "Cdc37-201"; exon_number 6; exon_id "ENSMUSE00000441347.4"; level 2; protein_id "ENSMUSP00000019615.10"; transcript_support_level "1"; mgi_id "MGI:109531"; tag "basic"; tag "Ensembl_canonical"; tag "GENCODE_Primary"; tag "appris_principal_1"; tag "CCDS"; ccdsid "CCDS22894.1"; havana_gene "OTTMUSG00000063152.1"; havana_transcript "OTTMUST00000153749.1";
chr9	HAVANA	exon	21052249	21052431	0	-	.	gene_id "ENSMUSG00000019471.11"; transcript_id "ENSMUST00000215296.2"; gene_type "protein_coding"; gene_name "Cdc37"; transcript_type "protein_coding"; transcript_name "Cdc37-202"; exon_number 6; exon_id "ENSMUSE00000441347.4"; level 2; protein_id "ENSMUSP00000150265.2"; transcript_support_level "5"; mgi_id "MGI:109531"; tag "mRNA_end_NF"; tag "cds_end_NF"; havana_gene "OTTMUSG00000063152.1"; havana_transcript "OTTMUST00000153750.1";
chr9	HAVANA	CDS	21052249	21052431	0	-	0	gene_id "ENSMUSG00000019471.11"; transcript_id "ENSMUST00000215296.2"; gene_type "protein_coding"; gene_name "Cdc37"; transcript_type "protein_coding"; transcript_name "Cdc37-202"; exon_number 6; exon_id "ENSMUSE00000441347.4"; level 2; protein_id "ENSMUSP00000150265.2"; transcript_support_level "5"; mgi_id "MGI:109531"; tag "mRNA_end_NF"; tag "cds_end_NF"; havana_gene "OTTMUSG00000063152.1"; havana_transcript "OTTMUST00000153750.1";
chr9	ENSEMBL_gcm37	exon	21052249	21052431	0.965170942379553	-	.	gene_id "ENSMUSG00000019471.11"; transcript_id "ENSMUSG00000019471.11_tx_2"; exon_id "chr9_21052249_21052431_-"; exonnum "7"; txlen "7955";
chr9	HAVANA	transcript	21052249	21061238	0	-	.	gene_id "ENSMUSG00000019471.11"; transcript_id "ENSMUST00000215296.2"; gene_type "protein_coding"; gene_name "Cdc37"; transcript_type "protein_coding"; transcript_name "Cdc37-202"; level 2; protein_id "ENSMUSP00000150265.2"; transcript_support_level "5"; mgi_id "MGI:109531"; tag "mRNA_end_NF"; tag "cds_end_NF"; havana_gene "OTTMUSG00000063152.1"; havana_transcript "OTTMUST00000153750.1";
chr9	HAVANA	exon	21053111	21053429	0	-	.	gene_id "ENSMUSG00000019471.11"; transcript_id "ENSMUST00000215866.2"; gene_type "protein_coding"; gene_name "Cdc37"; transcript_type "retained_intron"; transcript_name "Cdc37-203"; exon_number 4; exon_id "ENSMUSE00001395482.2"; level 2; transcript_support_level "2"; mgi_id "MGI:109531"; havana_gene "OTTMUSG00000063152.1"; havana_transcript "OTTMUST00000153751.1";
chr9	HAVANA	transcript	21053111	21054490	0	-	.	gene_id "ENSMUSG00000019471.11"; transcript_id "ENSMUST00000215866.2"; gene_type "protein_coding"; gene_name "Cdc37"; transcript_type "retained_intron"; transcript_name "Cdc37-203"; level 2; transcript_support_level "2"; mgi_id "MGI:109531"; havana_gene "OTTMUSG00000063152.1"; havana_transcript "OTTMUST00000153751.1";
chr9	HAVANA	exon	21053307	21053429	0	-	.	gene_id "ENSMUSG00000019471.11"; transcript_id "ENSMUST00000019615.11"; gene_type "protein_coding"; gene_name "Cdc37"; transcript_type "protein_coding"; transcript_name "Cdc37-201"; exon_number 5; exon_id "ENSMUSE00000217368.4"; level 2; protein_id "ENSMUSP00000019615.10"; transcript_support_level "1"; mgi_id "MGI:109531"; tag "basic"; tag "Ensembl_canonical"; tag "GENCODE_Primary"; tag "appris_principal_1"; tag "CCDS"; ccdsid "CCDS22894.1"; havana_gene "OTTMUSG00000063152.1"; havana_transcript "OTTMUST00000153749.1";
chr9	HAVANA	CDS	21053307	21053429	0	-	0	gene_id "ENSMUSG00000019471.11"; transcript_id "ENSMUST00000019615.11"; gene_type "protein_coding"; gene_name "Cdc37"; transcript_type "protein_coding"; transcript_name "Cdc37-201"; exon_number 5; exon_id "ENSMUSE00000217368.4"; level 2; protein_id "ENSMUSP00000019615.10"; transcript_support_level "1"; mgi_id "MGI:109531"; tag "basic"; tag "Ensembl_canonical"; tag "GENCODE_Primary"; tag "appris_principal_1"; tag "CCDS"; ccdsid "CCDS22894.1"; havana_gene "OTTMUSG00000063152.1"; havana_transcript "OTTMUST00000153749.1";
chr9	HAVANA	exon	21053307	21053429	0	-	.	gene_id "ENSMUSG00000019471.11"; transcript_id "ENSMUST00000215296.2"; gene_type "protein_coding"; gene_name "Cdc37"; transcript_type "protein_coding"; transcript_name "Cdc37-202"; exon_number 5; exon_id "ENSMUSE00000217368.4"; level 2; protein_id "ENSMUSP00000150265.2"; transcript_support_level "5"; mgi_id "MGI:109531"; tag "mRNA_end_NF"; tag "cds_end_NF"; havana_gene "OTTMUSG00000063152.1"; havana_transcript "OTTMUST00000153750.1";
chr9	HAVANA	CDS	21053307	21053429	0	-	0	gene_id "ENSMUSG00000019471.11"; transcript_id "ENSMUST00000215296.2"; gene_type "protein_coding"; gene_name "Cdc37"; transcript_type "protein_coding"; transcript_name "Cdc37-202"; exon_number 5; exon_id "ENSMUSE00000217368.4"; level 2; protein_id "ENSMUSP00000150265.2"; transcript_support_level "5"; mgi_id "MGI:109531"; tag "mRNA_end_NF"; tag "cds_end_NF"; havana_gene "OTTMUSG00000063152.1"; havana_transcript "OTTMUST00000153750.1";
chr9	ENSEMBL_gcm37	exon	21053307	21053429	0.965170942379553	-	.	gene_id "ENSMUSG00000019471.11"; transcript_id "ENSMUSG00000019471.11_tx_2"; exon_id "chr9_21053307_21053429_-"; exonnum "6"; txlen "7955";
chr9	HAVANA	exon	21053509	21053624	0	-	.	gene_id "ENSMUSG00000019471.11"; transcript_id "ENSMUST00000019615.11"; gene_type "protein_coding"; gene_name "Cdc37"; transcript_type "protein_coding"; transcript_name "Cdc37-201"; exon_number 4; exon_id "ENSMUSE00000217371.4"; level 2; protein_id "ENSMUSP00000019615.10"; transcript_support_level "1"; mgi_id "MGI:109531"; tag "basic"; tag "Ensembl_canonical"; tag "GENCODE_Primary"; tag "appris_principal_1"; tag "CCDS"; ccdsid "CCDS22894.1"; havana_gene "OTTMUSG00000063152.1"; havana_transcript "OTTMUST00000153749.1";
chr9	HAVANA	CDS	21053509	21053624	0	-	2	gene_id "ENSMUSG00000019471.11"; transcript_id "ENSMUST00000019615.11"; gene_type "protein_coding"; gene_name "Cdc37"; transcript_type "protein_coding"; transcript_name "Cdc37-201"; exon_number 4; exon_id "ENSMUSE00000217371.4"; level 2; protein_id "ENSMUSP00000019615.10"; transcript_support_level "1"; mgi_id "MGI:109531"; tag "basic"; tag "Ensembl_canonical"; tag "GENCODE_Primary"; tag "appris_principal_1"; tag "CCDS"; ccdsid "CCDS22894.1"; havana_gene "OTTMUSG00000063152.1"; havana_transcript "OTTMUST00000153749.1";
chr9	HAVANA	exon	21053509	21053624	0	-	.	gene_id "ENSMUSG00000019471.11"; transcript_id "ENSMUST00000215296.2"; gene_type "protein_coding"; gene_name "Cdc37"; transcript_type "protein_coding"; transcript_name "Cdc37-202"; exon_number 4; exon_id "ENSMUSE00000217371.4"; level 2; protein_id "ENSMUSP00000150265.2"; transcript_support_level "5"; mgi_id "MGI:109531"; tag "mRNA_end_NF"; tag "cds_end_NF"; havana_gene "OTTMUSG00000063152.1"; havana_transcript "OTTMUST00000153750.1";
chr9	HAVANA	CDS	21053509	21053624	0	-	2	gene_id "ENSMUSG00000019471.11"; transcript_id "ENSMUST00000215296.2"; gene_type "protein_coding"; gene_name "Cdc37"; transcript_type "protein_coding"; transcript_name "Cdc37-202"; exon_number 4; exon_id "ENSMUSE00000217371.4"; level 2; protein_id "ENSMUSP00000150265.2"; transcript_support_level "5"; mgi_id "MGI:109531"; tag "mRNA_end_NF"; tag "cds_end_NF"; havana_gene "OTTMUSG00000063152.1"; havana_transcript "OTTMUST00000153750.1";
chr9	HAVANA	exon	21053509	21053624	0	-	.	gene_id "ENSMUSG00000019471.11"; transcript_id "ENSMUST00000215866.2"; gene_type "protein_coding"; gene_name "Cdc37"; transcript_type "retained_intron"; transcript_name "Cdc37-203"; exon_number 3; exon_id "ENSMUSE00001396414.2"; level 2; transcript_support_level "2"; mgi_id "MGI:109531"; havana_gene "OTTMUSG00000063152.1"; havana_transcript "OTTMUST00000153751.1";
chr9	ENSEMBL_gcm37	exon	21053509	21053624	0.965170942379553	-	.	gene_id "ENSMUSG00000019471.11"; transcript_id "ENSMUSG00000019471.11_tx_2"; exon_id "chr9_21053509_21053624_-"; exonnum "5"; txlen "7955";
chr9	HAVANA	exon	21053718	21053826	0	-	.	gene_id "ENSMUSG00000019471.11"; transcript_id "ENSMUST00000019615.11"; gene_type "protein_coding"; gene_name "Cdc37"; transcript_type "protein_coding"; transcript_name "Cdc37-201"; exon_number 3; exon_id "ENSMUSE00000217369.4"; level 2; protein_id "ENSMUSP00000019615.10"; transcript_support_level "1"; mgi_id "MGI:109531"; tag "basic"; tag "Ensembl_canonical"; tag "GENCODE_Primary"; tag "appris_principal_1"; tag "CCDS"; ccdsid "CCDS22894.1"; havana_gene "OTTMUSG00000063152.1"; havana_transcript "OTTMUST00000153749.1";
chr9	HAVANA	CDS	21053718	21053826	0	-	0	gene_id "ENSMUSG00000019471.11"; transcript_id "ENSMUST00000019615.11"; gene_type "protein_coding"; gene_name "Cdc37"; transcript_type "protein_coding"; transcript_name "Cdc37-201"; exon_number 3; exon_id "ENSMUSE00000217369.4"; level 2; protein_id "ENSMUSP00000019615.10"; transcript_support_level "1"; mgi_id "MGI:109531"; tag "basic"; tag "Ensembl_canonical"; tag "GENCODE_Primary"; tag "appris_principal_1"; tag "CCDS"; ccdsid "CCDS22894.1"; havana_gene "OTTMUSG00000063152.1"; havana_transcript "OTTMUST00000153749.1";
chr9	HAVANA	exon	21053718	21053826	0	-	.	gene_id "ENSMUSG00000019471.11"; transcript_id "ENSMUST00000215866.2"; gene_type "protein_coding"; gene_name "Cdc37"; transcript_type "retained_intron"; transcript_name "Cdc37-203"; exon_number 2; exon_id "ENSMUSE00001405154.2"; level 2; transcript_support_level "2"; mgi_id "MGI:109531"; havana_gene "OTTMUSG00000063152.1"; havana_transcript "OTTMUST00000153751.1";
chr9	ENSEMBL_gcm37	exon	21053718	21053826	0.965170942379553	-	.	gene_id "ENSMUSG00000019471.11"; transcript_id "ENSMUSG00000019471.11_tx_2"; exon_id "chr9_21053718_21053826_-"; exonnum "4"; txlen "7955";
chr9	HAVANA	exon	21053718	21053973	0	-	.	gene_id "ENSMUSG00000019471.11"; transcript_id "ENSMUST00000215296.2"; gene_type "protein_coding"; gene_name "Cdc37"; transcript_type "protein_coding"; transcript_name "Cdc37-202"; exon_number 3; exon_id "ENSMUSE00001401903.2"; level 2; protein_id "ENSMUSP00000150265.2"; transcript_support_level "5"; mgi_id "MGI:109531"; tag "mRNA_end_NF"; tag "cds_end_NF"; havana_gene "OTTMUSG00000063152.1"; havana_transcript "OTTMUST00000153750.1";
chr9	HAVANA	CDS	21053718	21053973	0	-	0	gene_id "ENSMUSG00000019471.11"; transcript_id "ENSMUST00000215296.2"; gene_type "protein_coding"; gene_name "Cdc37"; transcript_type "protein_coding"; transcript_name "Cdc37-202"; exon_number 3; exon_id "ENSMUSE00001401903.2"; level 2; protein_id "ENSMUSP00000150265.2"; transcript_support_level "5"; mgi_id "MGI:109531"; tag "mRNA_end_NF"; tag "cds_end_NF"; havana_gene "OTTMUSG00000063152.1"; havana_transcript "OTTMUST00000153750.1";
chr9	HAVANA	exon	21054243	21054490	0	-	.	gene_id "ENSMUSG00000019471.11"; transcript_id "ENSMUST00000215866.2"; gene_type "protein_coding"; gene_name "Cdc37"; transcript_type "retained_intron"; transcript_name "Cdc37-203"; exon_number 1; exon_id "ENSMUSE00001401100.2"; level 2; transcript_support_level "2"; mgi_id "MGI:109531"; havana_gene "OTTMUSG00000063152.1"; havana_transcript "OTTMUST00000153751.1";
chr9	HAVANA	exon	21054243	21054521	0	-	.	gene_id "ENSMUSG00000019471.11"; transcript_id "ENSMUST00000019615.11"; gene_type "protein_coding"; gene_name "Cdc37"; transcript_type "protein_coding"; transcript_name "Cdc37-201"; exon_number 2; exon_id "ENSMUSE00000217364.6"; level 2; protein_id "ENSMUSP00000019615.10"; transcript_support_level "1"; mgi_id "MGI:109531"; tag "basic"; tag "Ensembl_canonical"; tag "GENCODE_Primary"; tag "appris_principal_1"; tag "CCDS"; ccdsid "CCDS22894.1"; havana_gene "OTTMUSG00000063152.1"; havana_transcript "OTTMUST00000153749.1";
chr9	HAVANA	CDS	21054243	21054521	0	-	0	gene_id "ENSMUSG00000019471.11"; transcript_id "ENSMUST00000019615.11"; gene_type "protein_coding"; gene_name "Cdc37"; transcript_type "protein_coding"; transcript_name "Cdc37-201"; exon_number 2; exon_id "ENSMUSE00000217364.6"; level 2; protein_id "ENSMUSP00000019615.10"; transcript_support_level "1"; mgi_id "MGI:109531"; tag "basic"; tag "Ensembl_canonical"; tag "GENCODE_Primary"; tag "appris_principal_1"; tag "CCDS"; ccdsid "CCDS22894.1"; havana_gene "OTTMUSG00000063152.1"; havana_transcript "OTTMUST00000153749.1";
chr9	HAVANA	exon	21054243	21054521	0	-	.	gene_id "ENSMUSG00000019471.11"; transcript_id "ENSMUST00000215296.2"; gene_type "protein_coding"; gene_name "Cdc37"; transcript_type "protein_coding"; transcript_name "Cdc37-202"; exon_number 2; exon_id "ENSMUSE00000217364.6"; level 2; protein_id "ENSMUSP00000150265.2"; transcript_support_level "5"; mgi_id "MGI:109531"; tag "mRNA_end_NF"; tag "cds_end_NF"; havana_gene "OTTMUSG00000063152.1"; havana_transcript "OTTMUST00000153750.1";
chr9	HAVANA	CDS	21054243	21054521	0	-	0	gene_id "ENSMUSG00000019471.11"; transcript_id "ENSMUST00000215296.2"; gene_type "protein_coding"; gene_name "Cdc37"; transcript_type "protein_coding"; transcript_name "Cdc37-202"; exon_number 2; exon_id "ENSMUSE00000217364.6"; level 2; protein_id "ENSMUSP00000150265.2"; transcript_support_level "5"; mgi_id "MGI:109531"; tag "mRNA_end_NF"; tag "cds_end_NF"; havana_gene "OTTMUSG00000063152.1"; havana_transcript "OTTMUST00000153750.1";
chr9	ENSEMBL_gcm37	exon	21054243	21054521	0.965170942379553	-	.	gene_id "ENSMUSG00000019471.11"; transcript_id "ENSMUSG00000019471.11_tx_2"; exon_id "chr9_21054243_21054521_-"; exonnum "3"; txlen "7955";
chr9	sragcm37_mid	exon	21058331	21058474	0.965170942379553	-	.	gene_id "ENSMUSG00000019471.11"; transcript_id "ENSMUSG00000019471.11_tx_2"; exon_id "chr9_21058331_21058474_-"; exonnum "2"; txlen "7955";
chr9	HAVANA	CDS	21061052	21061153	0	-	0	gene_id "ENSMUSG00000019471.11"; transcript_id "ENSMUST00000019615.11"; gene_type "protein_coding"; gene_name "Cdc37"; transcript_type "protein_coding"; transcript_name "Cdc37-201"; exon_number 1; exon_id "ENSMUSE00001398960.2"; level 2; protein_id "ENSMUSP00000019615.10"; transcript_support_level "1"; mgi_id "MGI:109531"; tag "basic"; tag "Ensembl_canonical"; tag "GENCODE_Primary"; tag "appris_principal_1"; tag "CCDS"; ccdsid "CCDS22894.1"; havana_gene "OTTMUSG00000063152.1"; havana_transcript "OTTMUST00000153749.1";
chr9	HAVANA	CDS	21061052	21061153	0	-	0	gene_id "ENSMUSG00000019471.11"; transcript_id "ENSMUST00000215296.2"; gene_type "protein_coding"; gene_name "Cdc37"; transcript_type "protein_coding"; transcript_name "Cdc37-202"; exon_number 1; exon_id "ENSMUSE00000378536.11"; level 2; protein_id "ENSMUSP00000150265.2"; transcript_support_level "5"; mgi_id "MGI:109531"; tag "mRNA_end_NF"; tag "cds_end_NF"; havana_gene "OTTMUSG00000063152.1"; havana_transcript "OTTMUST00000153750.1";
chr9	HAVANA	exon	21061052	21061238	0	-	.	gene_id "ENSMUSG00000019471.11"; transcript_id "ENSMUST00000215296.2"; gene_type "protein_coding"; gene_name "Cdc37"; transcript_type "protein_coding"; transcript_name "Cdc37-202"; exon_number 1; exon_id "ENSMUSE00000378536.11"; level 2; protein_id "ENSMUSP00000150265.2"; transcript_support_level "5"; mgi_id "MGI:109531"; tag "mRNA_end_NF"; tag "cds_end_NF"; havana_gene "OTTMUSG00000063152.1"; havana_transcript "OTTMUST00000153750.1";
chr9	ENSEMBL_gcm37	exon	21061052	21061238	0.965170942379553	-	.	gene_id "ENSMUSG00000019471.11"; transcript_id "ENSMUSG00000019471.11_tx_2"; exon_id "chr9_21061052_21061238_-"; exonnum "1"; txlen "7955";
chr9	HAVANA	exon	21061052	21061278	0	-	.	gene_id "ENSMUSG00000019471.11"; transcript_id "ENSMUST00000019615.11"; gene_type "protein_coding"; gene_name "Cdc37"; transcript_type "protein_coding"; transcript_name "Cdc37-201"; exon_number 1; exon_id "ENSMUSE00001398960.2"; level 2; protein_id "ENSMUSP00000019615.10"; transcript_support_level "1"; mgi_id "MGI:109531"; tag "basic"; tag "Ensembl_canonical"; tag "GENCODE_Primary"; tag "appris_principal_1"; tag "CCDS"; ccdsid "CCDS22894.1"; havana_gene "OTTMUSG00000063152.1"; havana_transcript "OTTMUST00000153749.1";
chr9	HAVANA	start_codon	21061151	21061153	0	-	0	gene_id "ENSMUSG00000019471.11"; transcript_id "ENSMUST00000019615.11"; gene_type "protein_coding"; gene_name "Cdc37"; transcript_type "protein_coding"; transcript_name "Cdc37-201"; exon_number 1; exon_id "ENSMUSE00001398960.2"; level 2; protein_id "ENSMUSP00000019615.10"; transcript_support_level "1"; mgi_id "MGI:109531"; tag "basic"; tag "Ensembl_canonical"; tag "GENCODE_Primary"; tag "appris_principal_1"; tag "CCDS"; ccdsid "CCDS22894.1"; havana_gene "OTTMUSG00000063152.1"; havana_transcript "OTTMUST00000153749.1";
chr9	HAVANA	start_codon	21061151	21061153	0	-	0	gene_id "ENSMUSG00000019471.11"; transcript_id "ENSMUST00000215296.2"; gene_type "protein_coding"; gene_name "Cdc37"; transcript_type "protein_coding"; transcript_name "Cdc37-202"; exon_number 1; exon_id "ENSMUSE00000378536.11"; level 2; protein_id "ENSMUSP00000150265.2"; transcript_support_level "5"; mgi_id "MGI:109531"; tag "mRNA_end_NF"; tag "cds_end_NF"; havana_gene "OTTMUSG00000063152.1"; havana_transcript "OTTMUST00000153750.1";
chr9	HAVANA	UTR	21061154	21061238	0	-	.	gene_id "ENSMUSG00000019471.11"; transcript_id "ENSMUST00000215296.2"; gene_type "protein_coding"; gene_name "Cdc37"; transcript_type "protein_coding"; transcript_name "Cdc37-202"; exon_number 1; exon_id "ENSMUSE00000378536.11"; level 2; protein_id "ENSMUSP00000150265.2"; transcript_support_level "5"; mgi_id "MGI:109531"; tag "mRNA_end_NF"; tag "cds_end_NF"; havana_gene "OTTMUSG00000063152.1"; havana_transcript "OTTMUST00000153750.1";
chr9	HAVANA	UTR	21061154	21061278	0	-	.	gene_id "ENSMUSG00000019471.11"; transcript_id "ENSMUST00000019615.11"; gene_type "protein_coding"; gene_name "Cdc37"; transcript_type "protein_coding"; transcript_name "Cdc37-201"; exon_number 1; exon_id "ENSMUSE00001398960.2"; level 2; protein_id "ENSMUSP00000019615.10"; transcript_support_level "1"; mgi_id "MGI:109531"; tag "basic"; tag "Ensembl_canonical"; tag "GENCODE_Primary"; tag "appris_principal_1"; tag "CCDS"; ccdsid "CCDS22894.1"; havana_gene "OTTMUSG00000063152.1"; havana_transcript "OTTMUST00000153749.1";
chr9	sragcm37_es	exon	21061325	21061427	0.0897822782405137	-	.	gene_id "ENSMUSG00000137438.1"; transcript_id "ENSMUSG00000137438.1_tx_8"; exon_id "chr9_21061325_21061427_-"; exonnum "3"; txlen "659";
chr9	HAVANA	exon	21063832	21064014	0	-	.	gene_id "ENSMUSG00000137438.1"; transcript_id "ENSMUST00000341835.1"; gene_type "lncRNA"; gene_name "ENSMUSG00000137438"; transcript_type "lncRNA"; transcript_name "ENSMUST00000341835"; exon_number 2; exon_id "ENSMUSE00001673324.1"; level 2; tag "TAGENE";
chr9	HAVANA	transcript	21063832	21078220	0	-	.	gene_id "ENSMUSG00000137438.1"; transcript_id "ENSMUST00000341835.1"; gene_type "lncRNA"; gene_name "ENSMUSG00000137438"; transcript_type "lncRNA"; transcript_name "ENSMUST00000341835"; level 2; tag "TAGENE";
chr9	HAVANA	gene	21063832	21080332	0	-	.	gene_id "ENSMUSG00000137438.1"; gene_type "lncRNA"; gene_name "ENSMUSG00000137438"; level 2;
chr9	HAVANA	exon	21063833	21064019	0	-	.	gene_id "ENSMUSG00000137438.1"; transcript_id "ENSMUST00000341834.1"; gene_type "lncRNA"; gene_name "ENSMUSG00000137438"; transcript_type "lncRNA"; transcript_name "ENSMUST00000341834"; exon_number 2; exon_id "ENSMUSE00001673315.1"; level 2; tag "Ensembl_canonical"; tag "GENCODE_Primary"; tag "TAGENE";
chr9	HAVANA	transcript	21063833	21078223	0	-	.	gene_id "ENSMUSG00000137438.1"; transcript_id "ENSMUST00000341834.1"; gene_type "lncRNA"; gene_name "ENSMUSG00000137438"; transcript_type "lncRNA"; transcript_name "ENSMUST00000341834"; level 2; tag "Ensembl_canonical"; tag "GENCODE_Primary"; tag "TAGENE";
chr9	HAVANA	exon	21063839	21064014	0	-	.	gene_id "ENSMUSG00000137438.1"; transcript_id "ENSMUST00000341837.1"; gene_type "lncRNA"; gene_name "ENSMUSG00000137438"; transcript_type "lncRNA"; transcript_name "ENSMUST00000341837"; exon_number 2; exon_id "ENSMUSE00001673316.1"; level 2; tag "TAGENE";
chr9	HAVANA	transcript	21063839	21073153	0	-	.	gene_id "ENSMUSG00000137438.1"; transcript_id "ENSMUST00000341837.1"; gene_type "lncRNA"; gene_name "ENSMUSG00000137438"; transcript_type "lncRNA"; transcript_name "ENSMUST00000341837"; level 2; tag "TAGENE";
chr9	HAVANA	exon	21063840	21064019	0	-	.	gene_id "ENSMUSG00000137438.1"; transcript_id "ENSMUST00000341836.1"; gene_type "lncRNA"; gene_name "ENSMUSG00000137438"; transcript_type "lncRNA"; transcript_name "ENSMUST00000341836"; exon_number 2; exon_id "ENSMUSE00001673325.1"; level 2; tag "basic"; tag "TAGENE";
chr9	ENSEMBL_gcm37	exon	21063840	21064019	0.000694093924313412	-	.	gene_id "ENSMUSG00000137438.1"; transcript_id "ENSMUSG00000137438.1_tx_9"; exon_id "chr9_21063840_21064019_-"; exonnum "4"; txlen "836";
chr9	HAVANA	transcript	21063840	21076450	0	-	.	gene_id "ENSMUSG00000137438.1"; transcript_id "ENSMUST00000341836.1"; gene_type "lncRNA"; gene_name "ENSMUSG00000137438"; transcript_type "lncRNA"; transcript_name "ENSMUST00000341836"; level 2; tag "basic"; tag "TAGENE";
chr9	HAVANA	exon	21063841	21064019	0	-	.	gene_id "ENSMUSG00000137438.1"; transcript_id "ENSMUST00000341838.1"; gene_type "lncRNA"; gene_name "ENSMUSG00000137438"; transcript_type "lncRNA"; transcript_name "ENSMUST00000341838"; exon_number 2; exon_id "ENSMUSE00001673322.1"; level 2; tag "TAGENE";
chr9	HAVANA	transcript	21063841	21073153	0	-	.	gene_id "ENSMUSG00000137438.1"; transcript_id "ENSMUST00000341838.1"; gene_type "lncRNA"; gene_name "ENSMUSG00000137438"; transcript_type "lncRNA"; transcript_name "ENSMUST00000341838"; level 2; tag "TAGENE";
chr9	HAVANA	exon	21072957	21073153	0	-	.	gene_id "ENSMUSG00000137438.1"; transcript_id "ENSMUST00000341837.1"; gene_type "lncRNA"; gene_name "ENSMUSG00000137438"; transcript_type "lncRNA"; transcript_name "ENSMUST00000341837"; exon_number 1; exon_id "ENSMUSE00001673312.1"; level 2; tag "TAGENE";
chr9	HAVANA	exon	21072957	21073153	0	-	.	gene_id "ENSMUSG00000137438.1"; transcript_id "ENSMUST00000341838.1"; gene_type "lncRNA"; gene_name "ENSMUSG00000137438"; transcript_type "lncRNA"; transcript_name "ENSMUST00000341838"; exon_number 1; exon_id "ENSMUSE00001673312.1"; level 2; tag "TAGENE";
chr9	sragcm37_mid	exon	21073483	21073582	0.000694093924313412	-	.	gene_id "ENSMUSG00000137438.1"; transcript_id "ENSMUSG00000137438.1_tx_9"; exon_id "chr9_21073483_21073582_-"; exonnum "3"; txlen "836";
chr9	HAVANA	exon	21076154	21076660	0	-	.	gene_id "ENSMUSG00000137438.1"; transcript_id "ENSMUST00000341841.1"; gene_type "lncRNA"; gene_name "ENSMUSG00000137438"; transcript_type "lncRNA"; transcript_name "ENSMUST00000341841"; exon_number 2; exon_id "ENSMUSE00001673323.1"; level 2; tag "basic"; tag "TAGENE";
chr9	HAVANA	transcript	21076154	21078202	0	-	.	gene_id "ENSMUSG00000137438.1"; transcript_id "ENSMUST00000341841.1"; gene_type "lncRNA"; gene_name "ENSMUSG00000137438"; transcript_type "lncRNA"; transcript_name "ENSMUST00000341841"; level 2; tag "basic"; tag "TAGENE";
chr9	HAVANA	exon	21076157	21076660	0	-	.	gene_id "ENSMUSG00000137438.1"; transcript_id "ENSMUST00000341839.1"; gene_type "lncRNA"; gene_name "ENSMUSG00000137438"; transcript_type "lncRNA"; transcript_name "ENSMUST00000341839"; exon_number 3; exon_id "ENSMUSE00001673321.1"; level 2; tag "basic"; tag "TAGENE";
chr9	HAVANA	transcript	21076157	21080332	0	-	.	gene_id "ENSMUSG00000137438.1"; transcript_id "ENSMUST00000341839.1"; gene_type "lncRNA"; gene_name "ENSMUSG00000137438"; transcript_type "lncRNA"; transcript_name "ENSMUST00000341839"; level 2; tag "basic"; tag "TAGENE";
chr9	HAVANA	exon	21076225	21076450	0	-	.	gene_id "ENSMUSG00000137438.1"; transcript_id "ENSMUST00000341836.1"; gene_type "lncRNA"; gene_name "ENSMUSG00000137438"; transcript_type "lncRNA"; transcript_name "ENSMUST00000341836"; exon_number 1; exon_id "ENSMUSE00001673318.1"; level 2; tag "basic"; tag "TAGENE";
chr9	HAVANA	exon	21076308	21076660	0	-	.	gene_id "ENSMUSG00000137438.1"; transcript_id "ENSMUST00000341840.1"; gene_type "lncRNA"; gene_name "ENSMUSG00000137438"; transcript_type "lncRNA"; transcript_name "ENSMUST00000341840"; exon_number 2; exon_id "ENSMUSE00001673317.1"; level 2; tag "basic"; tag "TAGENE";
chr9	HAVANA	transcript	21076308	21079670	0	-	.	gene_id "ENSMUSG00000137438.1"; transcript_id "ENSMUST00000341840.1"; gene_type "lncRNA"; gene_name "ENSMUSG00000137438"; transcript_type "lncRNA"; transcript_name "ENSMUST00000341840"; level 2; tag "basic"; tag "TAGENE";
chr9	HAVANA	transcript	21077935	21078221	0	-	.	gene_id "ENSMUSG00000137438.1"; transcript_id "ENSMUST00000341842.1"; gene_type "lncRNA"; gene_name "ENSMUSG00000137438"; transcript_type "lncRNA"; transcript_name "ENSMUST00000341842"; level 2; tag "TAGENE";
chr9	HAVANA	exon	21077935	21078221	0	-	.	gene_id "ENSMUSG00000137438.1"; transcript_id "ENSMUST00000341842.1"; gene_type "lncRNA"; gene_name "ENSMUSG00000137438"; transcript_type "lncRNA"; transcript_name "ENSMUST00000341842"; exon_number 1; exon_id "ENSMUSE00001673326.1"; level 2; tag "TAGENE";
chr9	HAVANA	exon	21078075	21078202	0	-	.	gene_id "ENSMUSG00000137438.1"; transcript_id "ENSMUST00000341841.1"; gene_type "lncRNA"; gene_name "ENSMUSG00000137438"; transcript_type "lncRNA"; transcript_name "ENSMUST00000341841"; exon_number 1; exon_id "ENSMUSE00001673320.1"; level 2; tag "basic"; tag "TAGENE";
chr9	HAVANA	exon	21078075	21078220	0	-	.	gene_id "ENSMUSG00000137438.1"; transcript_id "ENSMUST00000341835.1"; gene_type "lncRNA"; gene_name "ENSMUSG00000137438"; transcript_type "lncRNA"; transcript_name "ENSMUST00000341835"; exon_number 1; exon_id "ENSMUSE00001673313.1"; level 2; tag "TAGENE";
chr9	HAVANA	exon	21078075	21078223	0	-	.	gene_id "ENSMUSG00000137438.1"; transcript_id "ENSMUST00000341834.1"; gene_type "lncRNA"; gene_name "ENSMUSG00000137438"; transcript_type "lncRNA"; transcript_name "ENSMUST00000341834"; exon_number 1; exon_id "ENSMUSE00001673327.1"; level 2; tag "Ensembl_canonical"; tag "GENCODE_Primary"; tag "TAGENE";
chr9	HAVANA	exon	21079360	21079796	0	-	.	gene_id "ENSMUSG00000137438.1"; transcript_id "ENSMUST00000341839.1"; gene_type "lncRNA"; gene_name "ENSMUSG00000137438"; transcript_type "lncRNA"; transcript_name "ENSMUST00000341839"; exon_number 2; exon_id "ENSMUSE00001673319.1"; level 2; tag "basic"; tag "TAGENE";
chr9	HAVANA	exon	21079368	21079670	0	-	.	gene_id "ENSMUSG00000137438.1"; transcript_id "ENSMUST00000341840.1"; gene_type "lncRNA"; gene_name "ENSMUSG00000137438"; transcript_type "lncRNA"; transcript_name "ENSMUST00000341840"; exon_number 1; exon_id "ENSMUSE00001673314.1"; level 2; tag "basic"; tag "TAGENE";
chr9	sragcm37_mid	exon	21079368	21079796	0.0897822782405137	-	.	gene_id "ENSMUSG00000137438.1"; transcript_id "ENSMUSG00000137438.1_tx_8"; exon_id "chr9_21079368_21079796_-"; exonnum "2"; txlen "659";
chr9	sragcm37_mid	exon	21079368	21079796	0.000694093924313412	-	.	gene_id "ENSMUSG00000137438.1"; transcript_id "ENSMUSG00000137438.1_tx_9"; exon_id "chr9_21079368_21079796_-"; exonnum "2"; txlen "836";
chr9	sragcm37_ss	exon	21080148	21080274	0.0897822782405137	-	.	gene_id "ENSMUSG00000137438.1"; transcript_id "ENSMUSG00000137438.1_tx_8"; exon_id "chr9_21080148_21080274_-"; exonnum "1"; txlen "659";
chr9	sragcm37_ss	exon	21080148	21080274	0.000694093924313412	-	.	gene_id "ENSMUSG00000137438.1"; transcript_id "ENSMUSG00000137438.1_tx_9"; exon_id "chr9_21080148_21080274_-"; exonnum "1"; txlen "836";
chr9	HAVANA	exon	21080228	21080332	0	-	.	gene_id "ENSMUSG00000137438.1"; transcript_id "ENSMUST00000341839.1"; gene_type "lncRNA"; gene_name "ENSMUSG00000137438"; transcript_type "lncRNA"; transcript_name "ENSMUST00000341839"; exon_number 1; exon_id "ENSMUSE00001673311.1"; level 2; tag "basic"; tag "TAGENE";
chr9	HAVANA	exon	21111092	21111220	0	-	.	gene_id "ENSMUSG00000137512.1"; transcript_id "ENSMUST00000342149.1"; gene_type "lncRNA"; gene_name "ENSMUSG00000137512"; transcript_type "lncRNA"; transcript_name "ENSMUST00000342149"; exon_number 2; exon_id "ENSMUSE00001673957.1"; level 2; tag "basic"; tag "Ensembl_canonical"; tag "GENCODE_Primary"; tag "TAGENE";
chr9	HAVANA	gene	21111092	21111929	0	-	.	gene_id "ENSMUSG00000137512.1"; gene_type "lncRNA"; gene_name "ENSMUSG00000137512"; level 2;
chr9	HAVANA	transcript	21111092	21111929	0	-	.	gene_id "ENSMUSG00000137512.1"; transcript_id "ENSMUST00000342149.1"; gene_type "lncRNA"; gene_name "ENSMUSG00000137512"; transcript_type "lncRNA"; transcript_name "ENSMUST00000342149"; level 2; tag "basic"; tag "Ensembl_canonical"; tag "GENCODE_Primary"; tag "TAGENE";
chr9	HAVANA	exon	21111768	21111929	0	-	.	gene_id "ENSMUSG00000137512.1"; transcript_id "ENSMUST00000342149.1"; gene_type "lncRNA"; gene_name "ENSMUSG00000137512"; transcript_type "lncRNA"; transcript_name "ENSMUST00000342149"; exon_number 1; exon_id "ENSMUSE00001673956.1"; level 2; tag "basic"; tag "Ensembl_canonical"; tag "GENCODE_Primary"; tag "TAGENE";
chr9	HAVANA	UTR	21141026	21142000	0	-	.	gene_id "ENSMUSG00000003308.16"; transcript_id "ENSMUST00000194542.6"; gene_type "protein_coding"; gene_name "Keap1"; transcript_type "protein_coding"; transcript_name "Keap1-205"; exon_number 6; exon_id "ENSMUSE00000474225.4"; level 2; protein_id "ENSMUSP00000141807.2"; transcript_support_level "1"; mgi_id "MGI:1858732"; tag "basic"; tag "appris_principal_3"; tag "CCDS"; ccdsid "CCDS22897.1"; havana_gene "OTTMUSG00000050608.1"; havana_transcript "OTTMUST00000128314.1";
chr9	HAVANA	exon	21141026	21142164	0	-	.	gene_id "ENSMUSG00000003308.16"; transcript_id "ENSMUST00000194542.6"; gene_type "protein_coding"; gene_name "Keap1"; transcript_type "protein_coding"; transcript_name "Keap1-205"; exon_number 6; exon_id "ENSMUSE00000474225.4"; level 2; protein_id "ENSMUSP00000141807.2"; transcript_support_level "1"; mgi_id "MGI:1858732"; tag "basic"; tag "appris_principal_3"; tag "CCDS"; ccdsid "CCDS22897.1"; havana_gene "OTTMUSG00000050608.1"; havana_transcript "OTTMUST00000128314.1";
chr9	HAVANA	transcript	21141026	21150628	0	-	.	gene_id "ENSMUSG00000003308.16"; transcript_id "ENSMUST00000194542.6"; gene_type "protein_coding"; gene_name "Keap1"; transcript_type "protein_coding"; transcript_name "Keap1-205"; level 2; protein_id "ENSMUSP00000141807.2"; transcript_support_level "1"; mgi_id "MGI:1858732"; tag "basic"; tag "appris_principal_3"; tag "CCDS"; ccdsid "CCDS22897.1"; havana_gene "OTTMUSG00000050608.1"; havana_transcript "OTTMUST00000128314.1";
chr9	HAVANA	gene	21141026	21150657	0	-	.	gene_id "ENSMUSG00000003308.16"; gene_type "protein_coding"; gene_name "Keap1"; level 2; mgi_id "MGI:1858732"; havana_gene "OTTMUSG00000050608.1";
chr9	HAVANA	UTR	21141027	21142000	0	-	.	gene_id "ENSMUSG00000003308.16"; transcript_id "ENSMUST00000049567.10"; gene_type "protein_coding"; gene_name "Keap1"; transcript_type "protein_coding"; transcript_name "Keap1-201"; exon_number 6; exon_id "ENSMUSE00001342682.2"; level 2; protein_id "ENSMUSP00000062467.5"; transcript_support_level "1"; mgi_id "MGI:1858732"; tag "alternative_5_UTR"; tag "basic"; tag "appris_principal_3"; tag "CCDS"; ccdsid "CCDS22897.1"; havana_gene "OTTMUSG00000050608.1"; havana_transcript "OTTMUST00000128315.1";
chr9	HAVANA	exon	21141027	21142164	0	-	.	gene_id "ENSMUSG00000003308.16"; transcript_id "ENSMUST00000049567.10"; gene_type "protein_coding"; gene_name "Keap1"; transcript_type "protein_coding"; transcript_name "Keap1-201"; exon_number 6; exon_id "ENSMUSE00001342682.2"; level 2; protein_id "ENSMUSP00000062467.5"; transcript_support_level "1"; mgi_id "MGI:1858732"; tag "alternative_5_UTR"; tag "basic"; tag "appris_principal_3"; tag "CCDS"; ccdsid "CCDS22897.1"; havana_gene "OTTMUSG00000050608.1"; havana_transcript "OTTMUST00000128315.1";
chr9	HAVANA	transcript	21141027	21150367	0	-	.	gene_id "ENSMUSG00000003308.16"; transcript_id "ENSMUST00000049567.10"; gene_type "protein_coding"; gene_name "Keap1"; transcript_type "protein_coding"; transcript_name "Keap1-201"; level 2; protein_id "ENSMUSP00000062467.5"; transcript_support_level "1"; mgi_id "MGI:1858732"; tag "alternative_5_UTR"; tag "basic"; tag "appris_principal_3"; tag "CCDS"; ccdsid "CCDS22897.1"; havana_gene "OTTMUSG00000050608.1"; havana_transcript "OTTMUST00000128315.1";
chr9	HAVANA	UTR	21141363	21142000	0	-	.	gene_id "ENSMUSG00000003308.16"; transcript_id "ENSMUST00000164812.8"; gene_type "protein_coding"; gene_name "Keap1"; transcript_type "protein_coding"; transcript_name "Keap1-202"; exon_number 5; exon_id "ENSMUSE00001343752.2"; level 2; protein_id "ENSMUSP00000131029.2"; transcript_support_level "1"; mgi_id "MGI:1858732"; tag "alternative_5_UTR"; tag "basic"; tag "Ensembl_canonical"; tag "GENCODE_Primary"; tag "appris_principal_3"; tag "CCDS"; ccdsid "CCDS22897.1"; havana_gene "OTTMUSG00000050608.1"; havana_transcript "OTTMUST00000128316.1";
chr9	HAVANA	exon	21141363	21142164	0	-	.	gene_id "ENSMUSG00000003308.16"; transcript_id "ENSMUST00000164812.8"; gene_type "protein_coding"; gene_name "Keap1"; transcript_type "protein_coding"; transcript_name "Keap1-202"; exon_number 5; exon_id "ENSMUSE00001343752.2"; level 2; protein_id "ENSMUSP00000131029.2"; transcript_support_level "1"; mgi_id "MGI:1858732"; tag "alternative_5_UTR"; tag "basic"; tag "Ensembl_canonical"; tag "GENCODE_Primary"; tag "appris_principal_3"; tag "CCDS"; ccdsid "CCDS22897.1"; havana_gene "OTTMUSG00000050608.1"; havana_transcript "OTTMUST00000128316.1";
chr9	HAVANA	transcript	21141363	21150109	0	-	.	gene_id "ENSMUSG00000003308.16"; transcript_id "ENSMUST00000164812.8"; gene_type "protein_coding"; gene_name "Keap1"; transcript_type "protein_coding"; transcript_name "Keap1-202"; level 2; protein_id "ENSMUSP00000131029.2"; transcript_support_level "1"; mgi_id "MGI:1858732"; tag "alternative_5_UTR"; tag "basic"; tag "Ensembl_canonical"; tag "GENCODE_Primary"; tag "appris_principal_3"; tag "CCDS"; ccdsid "CCDS22897.1"; havana_gene "OTTMUSG00000050608.1"; havana_transcript "OTTMUST00000128316.1";
chr9	HAVANA	UTR	21141696	21142000	0	-	.	gene_id "ENSMUSG00000003308.16"; transcript_id "ENSMUST00000216436.2"; gene_type "protein_coding"; gene_name "Keap1"; transcript_type "protein_coding"; transcript_name "Keap1-206"; exon_number 6; exon_id "ENSMUSE00001404128.2"; level 2; protein_id "ENSMUSP00000149705.2"; transcript_support_level "5"; mgi_id "MGI:1858732"; tag "not_organism_supported"; tag "basic"; tag "appris_alternative_1"; havana_gene "OTTMUSG00000050608.1"; havana_transcript "OTTMUST00000154093.1";
chr9	HAVANA	exon	21141696	21142164	0	-	.	gene_id "ENSMUSG00000003308.16"; transcript_id "ENSMUST00000216436.2"; gene_type "protein_coding"; gene_name "Keap1"; transcript_type "protein_coding"; transcript_name "Keap1-206"; exon_number 6; exon_id "ENSMUSE00001404128.2"; level 2; protein_id "ENSMUSP00000149705.2"; transcript_support_level "5"; mgi_id "MGI:1858732"; tag "not_organism_supported"; tag "basic"; tag "appris_alternative_1"; havana_gene "OTTMUSG00000050608.1"; havana_transcript "OTTMUST00000154093.1";
chr9	HAVANA	transcript	21141696	21150657	0	-	.	gene_id "ENSMUSG00000003308.16"; transcript_id "ENSMUST00000216436.2"; gene_type "protein_coding"; gene_name "Keap1"; transcript_type "protein_coding"; transcript_name "Keap1-206"; level 2; protein_id "ENSMUSP00000149705.2"; transcript_support_level "5"; mgi_id "MGI:1858732"; tag "not_organism_supported"; tag "basic"; tag "appris_alternative_1"; havana_gene "OTTMUSG00000050608.1"; havana_transcript "OTTMUST00000154093.1";
chr9	HAVANA	UTR	21141929	21142000	0	-	.	gene_id "ENSMUSG00000003308.16"; transcript_id "ENSMUST00000193982.2"; gene_type "protein_coding"; gene_name "Keap1"; transcript_type "protein_coding"; transcript_name "Keap1-204"; exon_number 6; exon_id "ENSMUSE00001344558.2"; level 2; protein_id "ENSMUSP00000141840.2"; transcript_support_level "1"; mgi_id "MGI:1858732"; tag "alternative_5_UTR"; tag "basic"; tag "appris_principal_3"; tag "CCDS"; ccdsid "CCDS22897.1"; havana_gene "OTTMUSG00000050608.1"; havana_transcript "OTTMUST00000128317.1";
chr9	HAVANA	exon	21141929	21142164	0	-	.	gene_id "ENSMUSG00000003308.16"; transcript_id "ENSMUST00000193982.2"; gene_type "protein_coding"; gene_name "Keap1"; transcript_type "protein_coding"; transcript_name "Keap1-204"; exon_number 6; exon_id "ENSMUSE00001344558.2"; level 2; protein_id "ENSMUSP00000141840.2"; transcript_support_level "1"; mgi_id "MGI:1858732"; tag "alternative_5_UTR"; tag "basic"; tag "appris_principal_3"; tag "CCDS"; ccdsid "CCDS22897.1"; havana_gene "OTTMUSG00000050608.1"; havana_transcript "OTTMUST00000128317.1";
chr9	HAVANA	transcript	21141929	21150375	0	-	.	gene_id "ENSMUSG00000003308.16"; transcript_id "ENSMUST00000193982.2"; gene_type "protein_coding"; gene_name "Keap1"; transcript_type "protein_coding"; transcript_name "Keap1-204"; level 2; protein_id "ENSMUSP00000141840.2"; transcript_support_level "1"; mgi_id "MGI:1858732"; tag "alternative_5_UTR"; tag "basic"; tag "appris_principal_3"; tag "CCDS"; ccdsid "CCDS22897.1"; havana_gene "OTTMUSG00000050608.1"; havana_transcript "OTTMUST00000128317.1";
chr9	HAVANA	stop_codon	21141998	21142000	0	-	0	gene_id "ENSMUSG00000003308.16"; transcript_id "ENSMUST00000194542.6"; gene_type "protein_coding"; gene_name "Keap1"; transcript_type "protein_coding"; transcript_name "Keap1-205"; exon_number 6; exon_id "ENSMUSE00000474225.4"; level 2; protein_id "ENSMUSP00000141807.2"; transcript_support_level "1"; mgi_id "MGI:1858732"; tag "basic"; tag "appris_principal_3"; tag "CCDS"; ccdsid "CCDS22897.1"; havana_gene "OTTMUSG00000050608.1"; havana_transcript "OTTMUST00000128314.1";
chr9	HAVANA	stop_codon	21141998	21142000	0	-	0	gene_id "ENSMUSG00000003308.16"; transcript_id "ENSMUST00000049567.10"; gene_type "protein_coding"; gene_name "Keap1"; transcript_type "protein_coding"; transcript_name "Keap1-201"; exon_number 6; exon_id "ENSMUSE00001342682.2"; level 2; protein_id "ENSMUSP00000062467.5"; transcript_support_level "1"; mgi_id "MGI:1858732"; tag "alternative_5_UTR"; tag "basic"; tag "appris_principal_3"; tag "CCDS"; ccdsid "CCDS22897.1"; havana_gene "OTTMUSG00000050608.1"; havana_transcript "OTTMUST00000128315.1";
chr9	HAVANA	stop_codon	21141998	21142000	0	-	0	gene_id "ENSMUSG00000003308.16"; transcript_id "ENSMUST00000164812.8"; gene_type "protein_coding"; gene_name "Keap1"; transcript_type "protein_coding"; transcript_name "Keap1-202"; exon_number 5; exon_id "ENSMUSE00001343752.2"; level 2; protein_id "ENSMUSP00000131029.2"; transcript_support_level "1"; mgi_id "MGI:1858732"; tag "alternative_5_UTR"; tag "basic"; tag "Ensembl_canonical"; tag "GENCODE_Primary"; tag "appris_principal_3"; tag "CCDS"; ccdsid "CCDS22897.1"; havana_gene "OTTMUSG00000050608.1"; havana_transcript "OTTMUST00000128316.1";
chr9	HAVANA	stop_codon	21141998	21142000	0	-	0	gene_id "ENSMUSG00000003308.16"; transcript_id "ENSMUST00000216436.2"; gene_type "protein_coding"; gene_name "Keap1"; transcript_type "protein_coding"; transcript_name "Keap1-206"; exon_number 6; exon_id "ENSMUSE00001404128.2"; level 2; protein_id "ENSMUSP00000149705.2"; transcript_support_level "5"; mgi_id "MGI:1858732"; tag "not_organism_supported"; tag "basic"; tag "appris_alternative_1"; havana_gene "OTTMUSG00000050608.1"; havana_transcript "OTTMUST00000154093.1";
chr9	HAVANA	stop_codon	21141998	21142000	0	-	0	gene_id "ENSMUSG00000003308.16"; transcript_id "ENSMUST00000193982.2"; gene_type "protein_coding"; gene_name "Keap1"; transcript_type "protein_coding"; transcript_name "Keap1-204"; exon_number 6; exon_id "ENSMUSE00001344558.2"; level 2; protein_id "ENSMUSP00000141840.2"; transcript_support_level "1"; mgi_id "MGI:1858732"; tag "alternative_5_UTR"; tag "basic"; tag "appris_principal_3"; tag "CCDS"; ccdsid "CCDS22897.1"; havana_gene "OTTMUSG00000050608.1"; havana_transcript "OTTMUST00000128317.1";
chr9	HAVANA	CDS	21142001	21142164	0	-	2	gene_id "ENSMUSG00000003308.16"; transcript_id "ENSMUST00000194542.6"; gene_type "protein_coding"; gene_name "Keap1"; transcript_type "protein_coding"; transcript_name "Keap1-205"; exon_number 6; exon_id "ENSMUSE00000474225.4"; level 2; protein_id "ENSMUSP00000141807.2"; transcript_support_level "1"; mgi_id "MGI:1858732"; tag "basic"; tag "appris_principal_3"; tag "CCDS"; ccdsid "CCDS22897.1"; havana_gene "OTTMUSG00000050608.1"; havana_transcript "OTTMUST00000128314.1";
chr9	HAVANA	CDS	21142001	21142164	0	-	2	gene_id "ENSMUSG00000003308.16"; transcript_id "ENSMUST00000049567.10"; gene_type "protein_coding"; gene_name "Keap1"; transcript_type "protein_coding"; transcript_name "Keap1-201"; exon_number 6; exon_id "ENSMUSE00001342682.2"; level 2; protein_id "ENSMUSP00000062467.5"; transcript_support_level "1"; mgi_id "MGI:1858732"; tag "alternative_5_UTR"; tag "basic"; tag "appris_principal_3"; tag "CCDS"; ccdsid "CCDS22897.1"; havana_gene "OTTMUSG00000050608.1"; havana_transcript "OTTMUST00000128315.1";
chr9	HAVANA	CDS	21142001	21142164	0	-	2	gene_id "ENSMUSG00000003308.16"; transcript_id "ENSMUST00000164812.8"; gene_type "protein_coding"; gene_name "Keap1"; transcript_type "protein_coding"; transcript_name "Keap1-202"; exon_number 5; exon_id "ENSMUSE00001343752.2"; level 2; protein_id "ENSMUSP00000131029.2"; transcript_support_level "1"; mgi_id "MGI:1858732"; tag "alternative_5_UTR"; tag "basic"; tag "Ensembl_canonical"; tag "GENCODE_Primary"; tag "appris_principal_3"; tag "CCDS"; ccdsid "CCDS22897.1"; havana_gene "OTTMUSG00000050608.1"; havana_transcript "OTTMUST00000128316.1";
chr9	HAVANA	CDS	21142001	21142164	0	-	2	gene_id "ENSMUSG00000003308.16"; transcript_id "ENSMUST00000216436.2"; gene_type "protein_coding"; gene_name "Keap1"; transcript_type "protein_coding"; transcript_name "Keap1-206"; exon_number 6; exon_id "ENSMUSE00001404128.2"; level 2; protein_id "ENSMUSP00000149705.2"; transcript_support_level "5"; mgi_id "MGI:1858732"; tag "not_organism_supported"; tag "basic"; tag "appris_alternative_1"; havana_gene "OTTMUSG00000050608.1"; havana_transcript "OTTMUST00000154093.1";
chr9	HAVANA	CDS	21142001	21142164	0	-	2	gene_id "ENSMUSG00000003308.16"; transcript_id "ENSMUST00000193982.2"; gene_type "protein_coding"; gene_name "Keap1"; transcript_type "protein_coding"; transcript_name "Keap1-204"; exon_number 6; exon_id "ENSMUSE00001344558.2"; level 2; protein_id "ENSMUSP00000141840.2"; transcript_support_level "1"; mgi_id "MGI:1858732"; tag "alternative_5_UTR"; tag "basic"; tag "appris_principal_3"; tag "CCDS"; ccdsid "CCDS22897.1"; havana_gene "OTTMUSG00000050608.1"; havana_transcript "OTTMUST00000128317.1";
chr9	HAVANA	exon	21142546	21142722	0	-	.	gene_id "ENSMUSG00000003308.16"; transcript_id "ENSMUST00000194542.6"; gene_type "protein_coding"; gene_name "Keap1"; transcript_type "protein_coding"; transcript_name "Keap1-205"; exon_number 5; exon_id "ENSMUSE00000217386.2"; level 2; protein_id "ENSMUSP00000141807.2"; transcript_support_level "1"; mgi_id "MGI:1858732"; tag "basic"; tag "appris_principal_3"; tag "CCDS"; ccdsid "CCDS22897.1"; havana_gene "OTTMUSG00000050608.1"; havana_transcript "OTTMUST00000128314.1";
chr9	HAVANA	CDS	21142546	21142722	0	-	2	gene_id "ENSMUSG00000003308.16"; transcript_id "ENSMUST00000194542.6"; gene_type "protein_coding"; gene_name "Keap1"; transcript_type "protein_coding"; transcript_name "Keap1-205"; exon_number 5; exon_id "ENSMUSE00000217386.2"; level 2; protein_id "ENSMUSP00000141807.2"; transcript_support_level "1"; mgi_id "MGI:1858732"; tag "basic"; tag "appris_principal_3"; tag "CCDS"; ccdsid "CCDS22897.1"; havana_gene "OTTMUSG00000050608.1"; havana_transcript "OTTMUST00000128314.1";
chr9	HAVANA	exon	21142546	21142722	0	-	.	gene_id "ENSMUSG00000003308.16"; transcript_id "ENSMUST00000049567.10"; gene_type "protein_coding"; gene_name "Keap1"; transcript_type "protein_coding"; transcript_name "Keap1-201"; exon_number 5; exon_id "ENSMUSE00000217386.2"; level 2; protein_id "ENSMUSP00000062467.5"; transcript_support_level "1"; mgi_id "MGI:1858732"; tag "alternative_5_UTR"; tag "basic"; tag "appris_principal_3"; tag "CCDS"; ccdsid "CCDS22897.1"; havana_gene "OTTMUSG00000050608.1"; havana_transcript "OTTMUST00000128315.1";
chr9	HAVANA	CDS	21142546	21142722	0	-	2	gene_id "ENSMUSG00000003308.16"; transcript_id "ENSMUST00000049567.10"; gene_type "protein_coding"; gene_name "Keap1"; transcript_type "protein_coding"; transcript_name "Keap1-201"; exon_number 5; exon_id "ENSMUSE00000217386.2"; level 2; protein_id "ENSMUSP00000062467.5"; transcript_support_level "1"; mgi_id "MGI:1858732"; tag "alternative_5_UTR"; tag "basic"; tag "appris_principal_3"; tag "CCDS"; ccdsid "CCDS22897.1"; havana_gene "OTTMUSG00000050608.1"; havana_transcript "OTTMUST00000128315.1";
chr9	HAVANA	exon	21142546	21142722	0	-	.	gene_id "ENSMUSG00000003308.16"; transcript_id "ENSMUST00000164812.8"; gene_type "protein_coding"; gene_name "Keap1"; transcript_type "protein_coding"; transcript_name "Keap1-202"; exon_number 4; exon_id "ENSMUSE00000217386.2"; level 2; protein_id "ENSMUSP00000131029.2"; transcript_support_level "1"; mgi_id "MGI:1858732"; tag "alternative_5_UTR"; tag "basic"; tag "Ensembl_canonical"; tag "GENCODE_Primary"; tag "appris_principal_3"; tag "CCDS"; ccdsid "CCDS22897.1"; havana_gene "OTTMUSG00000050608.1"; havana_transcript "OTTMUST00000128316.1";
chr9	HAVANA	CDS	21142546	21142722	0	-	2	gene_id "ENSMUSG00000003308.16"; transcript_id "ENSMUST00000164812.8"; gene_type "protein_coding"; gene_name "Keap1"; transcript_type "protein_coding"; transcript_name "Keap1-202"; exon_number 4; exon_id "ENSMUSE00000217386.2"; level 2; protein_id "ENSMUSP00000131029.2"; transcript_support_level "1"; mgi_id "MGI:1858732"; tag "alternative_5_UTR"; tag "basic"; tag "Ensembl_canonical"; tag "GENCODE_Primary"; tag "appris_principal_3"; tag "CCDS"; ccdsid "CCDS22897.1"; havana_gene "OTTMUSG00000050608.1"; havana_transcript "OTTMUST00000128316.1";
chr9	HAVANA	exon	21142546	21142722	0	-	.	gene_id "ENSMUSG00000003308.16"; transcript_id "ENSMUST00000216436.2"; gene_type "protein_coding"; gene_name "Keap1"; transcript_type "protein_coding"; transcript_name "Keap1-206"; exon_number 5; exon_id "ENSMUSE00000217386.2"; level 2; protein_id "ENSMUSP00000149705.2"; transcript_support_level "5"; mgi_id "MGI:1858732"; tag "not_organism_supported"; tag "basic"; tag "appris_alternative_1"; havana_gene "OTTMUSG00000050608.1"; havana_transcript "OTTMUST00000154093.1";
chr9	HAVANA	CDS	21142546	21142722	0	-	2	gene_id "ENSMUSG00000003308.16"; transcript_id "ENSMUST00000216436.2"; gene_type "protein_coding"; gene_name "Keap1"; transcript_type "protein_coding"; transcript_name "Keap1-206"; exon_number 5; exon_id "ENSMUSE00000217386.2"; level 2; protein_id "ENSMUSP00000149705.2"; transcript_support_level "5"; mgi_id "MGI:1858732"; tag "not_organism_supported"; tag "basic"; tag "appris_alternative_1"; havana_gene "OTTMUSG00000050608.1"; havana_transcript "OTTMUST00000154093.1";
chr9	HAVANA	exon	21142546	21142722	0	-	.	gene_id "ENSMUSG00000003308.16"; transcript_id "ENSMUST00000193982.2"; gene_type "protein_coding"; gene_name "Keap1"; transcript_type "protein_coding"; transcript_name "Keap1-204"; exon_number 5; exon_id "ENSMUSE00000217386.2"; level 2; protein_id "ENSMUSP00000141840.2"; transcript_support_level "1"; mgi_id "MGI:1858732"; tag "alternative_5_UTR"; tag "basic"; tag "appris_principal_3"; tag "CCDS"; ccdsid "CCDS22897.1"; havana_gene "OTTMUSG00000050608.1"; havana_transcript "OTTMUST00000128317.1";
chr9	HAVANA	CDS	21142546	21142722	0	-	2	gene_id "ENSMUSG00000003308.16"; transcript_id "ENSMUST00000193982.2"; gene_type "protein_coding"; gene_name "Keap1"; transcript_type "protein_coding"; transcript_name "Keap1-204"; exon_number 5; exon_id "ENSMUSE00000217386.2"; level 2; protein_id "ENSMUSP00000141840.2"; transcript_support_level "1"; mgi_id "MGI:1858732"; tag "alternative_5_UTR"; tag "basic"; tag "appris_principal_3"; tag "CCDS"; ccdsid "CCDS22897.1"; havana_gene "OTTMUSG00000050608.1"; havana_transcript "OTTMUST00000128317.1";
chr9	HAVANA	exon	21142993	21143198	0	-	.	gene_id "ENSMUSG00000003308.16"; transcript_id "ENSMUST00000194542.6"; gene_type "protein_coding"; gene_name "Keap1"; transcript_type "protein_coding"; transcript_name "Keap1-205"; exon_number 4; exon_id "ENSMUSE00000217385.2"; level 2; protein_id "ENSMUSP00000141807.2"; transcript_support_level "1"; mgi_id "MGI:1858732"; tag "basic"; tag "appris_principal_3"; tag "CCDS"; ccdsid "CCDS22897.1"; havana_gene "OTTMUSG00000050608.1"; havana_transcript "OTTMUST00000128314.1";
chr9	HAVANA	CDS	21142993	21143198	0	-	1	gene_id "ENSMUSG00000003308.16"; transcript_id "ENSMUST00000194542.6"; gene_type "protein_coding"; gene_name "Keap1"; transcript_type "protein_coding"; transcript_name "Keap1-205"; exon_number 4; exon_id "ENSMUSE00000217385.2"; level 2; protein_id "ENSMUSP00000141807.2"; transcript_support_level "1"; mgi_id "MGI:1858732"; tag "basic"; tag "appris_principal_3"; tag "CCDS"; ccdsid "CCDS22897.1"; havana_gene "OTTMUSG00000050608.1"; havana_transcript "OTTMUST00000128314.1";
chr9	HAVANA	exon	21142993	21143198	0	-	.	gene_id "ENSMUSG00000003308.16"; transcript_id "ENSMUST00000049567.10"; gene_type "protein_coding"; gene_name "Keap1"; transcript_type "protein_coding"; transcript_name "Keap1-201"; exon_number 4; exon_id "ENSMUSE00000217385.2"; level 2; protein_id "ENSMUSP00000062467.5"; transcript_support_level "1"; mgi_id "MGI:1858732"; tag "alternative_5_UTR"; tag "basic"; tag "appris_principal_3"; tag "CCDS"; ccdsid "CCDS22897.1"; havana_gene "OTTMUSG00000050608.1"; havana_transcript "OTTMUST00000128315.1";
chr9	HAVANA	CDS	21142993	21143198	0	-	1	gene_id "ENSMUSG00000003308.16"; transcript_id "ENSMUST00000049567.10"; gene_type "protein_coding"; gene_name "Keap1"; transcript_type "protein_coding"; transcript_name "Keap1-201"; exon_number 4; exon_id "ENSMUSE00000217385.2"; level 2; protein_id "ENSMUSP00000062467.5"; transcript_support_level "1"; mgi_id "MGI:1858732"; tag "alternative_5_UTR"; tag "basic"; tag "appris_principal_3"; tag "CCDS"; ccdsid "CCDS22897.1"; havana_gene "OTTMUSG00000050608.1"; havana_transcript "OTTMUST00000128315.1";
chr9	HAVANA	exon	21142993	21143198	0	-	.	gene_id "ENSMUSG00000003308.16"; transcript_id "ENSMUST00000164812.8"; gene_type "protein_coding"; gene_name "Keap1"; transcript_type "protein_coding"; transcript_name "Keap1-202"; exon_number 3; exon_id "ENSMUSE00000217385.2"; level 2; protein_id "ENSMUSP00000131029.2"; transcript_support_level "1"; mgi_id "MGI:1858732"; tag "alternative_5_UTR"; tag "basic"; tag "Ensembl_canonical"; tag "GENCODE_Primary"; tag "appris_principal_3"; tag "CCDS"; ccdsid "CCDS22897.1"; havana_gene "OTTMUSG00000050608.1"; havana_transcript "OTTMUST00000128316.1";
chr9	HAVANA	CDS	21142993	21143198	0	-	1	gene_id "ENSMUSG00000003308.16"; transcript_id "ENSMUST00000164812.8"; gene_type "protein_coding"; gene_name "Keap1"; transcript_type "protein_coding"; transcript_name "Keap1-202"; exon_number 3; exon_id "ENSMUSE00000217385.2"; level 2; protein_id "ENSMUSP00000131029.2"; transcript_support_level "1"; mgi_id "MGI:1858732"; tag "alternative_5_UTR"; tag "basic"; tag "Ensembl_canonical"; tag "GENCODE_Primary"; tag "appris_principal_3"; tag "CCDS"; ccdsid "CCDS22897.1"; havana_gene "OTTMUSG00000050608.1"; havana_transcript "OTTMUST00000128316.1";
chr9	HAVANA	exon	21142993	21143198	0	-	.	gene_id "ENSMUSG00000003308.16"; transcript_id "ENSMUST00000216436.2"; gene_type "protein_coding"; gene_name "Keap1"; transcript_type "protein_coding"; transcript_name "Keap1-206"; exon_number 4; exon_id "ENSMUSE00000217385.2"; level 2; protein_id "ENSMUSP00000149705.2"; transcript_support_level "5"; mgi_id "MGI:1858732"; tag "not_organism_supported"; tag "basic"; tag "appris_alternative_1"; havana_gene "OTTMUSG00000050608.1"; havana_transcript "OTTMUST00000154093.1";
chr9	HAVANA	CDS	21142993	21143198	0	-	1	gene_id "ENSMUSG00000003308.16"; transcript_id "ENSMUST00000216436.2"; gene_type "protein_coding"; gene_name "Keap1"; transcript_type "protein_coding"; transcript_name "Keap1-206"; exon_number 4; exon_id "ENSMUSE00000217385.2"; level 2; protein_id "ENSMUSP00000149705.2"; transcript_support_level "5"; mgi_id "MGI:1858732"; tag "not_organism_supported"; tag "basic"; tag "appris_alternative_1"; havana_gene "OTTMUSG00000050608.1"; havana_transcript "OTTMUST00000154093.1";
chr9	HAVANA	exon	21142993	21143198	0	-	.	gene_id "ENSMUSG00000003308.16"; transcript_id "ENSMUST00000193982.2"; gene_type "protein_coding"; gene_name "Keap1"; transcript_type "protein_coding"; transcript_name "Keap1-204"; exon_number 4; exon_id "ENSMUSE00000217385.2"; level 2; protein_id "ENSMUSP00000141840.2"; transcript_support_level "1"; mgi_id "MGI:1858732"; tag "alternative_5_UTR"; tag "basic"; tag "appris_principal_3"; tag "CCDS"; ccdsid "CCDS22897.1"; havana_gene "OTTMUSG00000050608.1"; havana_transcript "OTTMUST00000128317.1";
chr9	HAVANA	CDS	21142993	21143198	0	-	1	gene_id "ENSMUSG00000003308.16"; transcript_id "ENSMUST00000193982.2"; gene_type "protein_coding"; gene_name "Keap1"; transcript_type "protein_coding"; transcript_name "Keap1-204"; exon_number 4; exon_id "ENSMUSE00000217385.2"; level 2; protein_id "ENSMUSP00000141840.2"; transcript_support_level "1"; mgi_id "MGI:1858732"; tag "alternative_5_UTR"; tag "basic"; tag "appris_principal_3"; tag "CCDS"; ccdsid "CCDS22897.1"; havana_gene "OTTMUSG00000050608.1"; havana_transcript "OTTMUST00000128317.1";
chr9	HAVANA	exon	21144684	21145357	0	-	.	gene_id "ENSMUSG00000003308.16"; transcript_id "ENSMUST00000216436.2"; gene_type "protein_coding"; gene_name "Keap1"; transcript_type "protein_coding"; transcript_name "Keap1-206"; exon_number 3; exon_id "ENSMUSE00001399185.2"; level 2; protein_id "ENSMUSP00000149705.2"; transcript_support_level "5"; mgi_id "MGI:1858732"; tag "not_organism_supported"; tag "basic"; tag "appris_alternative_1"; havana_gene "OTTMUSG00000050608.1"; havana_transcript "OTTMUST00000154093.1";
chr9	HAVANA	CDS	21144684	21145357	0	-	0	gene_id "ENSMUSG00000003308.16"; transcript_id "ENSMUST00000216436.2"; gene_type "protein_coding"; gene_name "Keap1"; transcript_type "protein_coding"; transcript_name "Keap1-206"; exon_number 3; exon_id "ENSMUSE00001399185.2"; level 2; protein_id "ENSMUSP00000149705.2"; transcript_support_level "5"; mgi_id "MGI:1858732"; tag "not_organism_supported"; tag "basic"; tag "appris_alternative_1"; havana_gene "OTTMUSG00000050608.1"; havana_transcript "OTTMUST00000154093.1";
chr9	HAVANA	exon	21144684	21145369	0	-	.	gene_id "ENSMUSG00000003308.16"; transcript_id "ENSMUST00000194542.6"; gene_type "protein_coding"; gene_name "Keap1"; transcript_type "protein_coding"; transcript_name "Keap1-205"; exon_number 3; exon_id "ENSMUSE00000217388.2"; level 2; protein_id "ENSMUSP00000141807.2"; transcript_support_level "1"; mgi_id "MGI:1858732"; tag "basic"; tag "appris_principal_3"; tag "CCDS"; ccdsid "CCDS22897.1"; havana_gene "OTTMUSG00000050608.1"; havana_transcript "OTTMUST00000128314.1";
chr9	HAVANA	CDS	21144684	21145369	0	-	0	gene_id "ENSMUSG00000003308.16"; transcript_id "ENSMUST00000194542.6"; gene_type "protein_coding"; gene_name "Keap1"; transcript_type "protein_coding"; transcript_name "Keap1-205"; exon_number 3; exon_id "ENSMUSE00000217388.2"; level 2; protein_id "ENSMUSP00000141807.2"; transcript_support_level "1"; mgi_id "MGI:1858732"; tag "basic"; tag "appris_principal_3"; tag "CCDS"; ccdsid "CCDS22897.1"; havana_gene "OTTMUSG00000050608.1"; havana_transcript "OTTMUST00000128314.1";
chr9	HAVANA	exon	21144684	21145369	0	-	.	gene_id "ENSMUSG00000003308.16"; transcript_id "ENSMUST00000049567.10"; gene_type "protein_coding"; gene_name "Keap1"; transcript_type "protein_coding"; transcript_name "Keap1-201"; exon_number 3; exon_id "ENSMUSE00000217388.2"; level 2; protein_id "ENSMUSP00000062467.5"; transcript_support_level "1"; mgi_id "MGI:1858732"; tag "alternative_5_UTR"; tag "basic"; tag "appris_principal_3"; tag "CCDS"; ccdsid "CCDS22897.1"; havana_gene "OTTMUSG00000050608.1"; havana_transcript "OTTMUST00000128315.1";
chr9	HAVANA	CDS	21144684	21145369	0	-	0	gene_id "ENSMUSG00000003308.16"; transcript_id "ENSMUST00000049567.10"; gene_type "protein_coding"; gene_name "Keap1"; transcript_type "protein_coding"; transcript_name "Keap1-201"; exon_number 3; exon_id "ENSMUSE00000217388.2"; level 2; protein_id "ENSMUSP00000062467.5"; transcript_support_level "1"; mgi_id "MGI:1858732"; tag "alternative_5_UTR"; tag "basic"; tag "appris_principal_3"; tag "CCDS"; ccdsid "CCDS22897.1"; havana_gene "OTTMUSG00000050608.1"; havana_transcript "OTTMUST00000128315.1";
chr9	HAVANA	exon	21144684	21145369	0	-	.	gene_id "ENSMUSG00000003308.16"; transcript_id "ENSMUST00000164812.8"; gene_type "protein_coding"; gene_name "Keap1"; transcript_type "protein_coding"; transcript_name "Keap1-202"; exon_number 2; exon_id "ENSMUSE00000217388.2"; level 2; protein_id "ENSMUSP00000131029.2"; transcript_support_level "1"; mgi_id "MGI:1858732"; tag "alternative_5_UTR"; tag "basic"; tag "Ensembl_canonical"; tag "GENCODE_Primary"; tag "appris_principal_3"; tag "CCDS"; ccdsid "CCDS22897.1"; havana_gene "OTTMUSG00000050608.1"; havana_transcript "OTTMUST00000128316.1";
chr9	HAVANA	CDS	21144684	21145369	0	-	0	gene_id "ENSMUSG00000003308.16"; transcript_id "ENSMUST00000164812.8"; gene_type "protein_coding"; gene_name "Keap1"; transcript_type "protein_coding"; transcript_name "Keap1-202"; exon_number 2; exon_id "ENSMUSE00000217388.2"; level 2; protein_id "ENSMUSP00000131029.2"; transcript_support_level "1"; mgi_id "MGI:1858732"; tag "alternative_5_UTR"; tag "basic"; tag "Ensembl_canonical"; tag "GENCODE_Primary"; tag "appris_principal_3"; tag "CCDS"; ccdsid "CCDS22897.1"; havana_gene "OTTMUSG00000050608.1"; havana_transcript "OTTMUST00000128316.1";
chr9	HAVANA	exon	21144684	21145369	0	-	.	gene_id "ENSMUSG00000003308.16"; transcript_id "ENSMUST00000193982.2"; gene_type "protein_coding"; gene_name "Keap1"; transcript_type "protein_coding"; transcript_name "Keap1-204"; exon_number 3; exon_id "ENSMUSE00000217388.2"; level 2; protein_id "ENSMUSP00000141840.2"; transcript_support_level "1"; mgi_id "MGI:1858732"; tag "alternative_5_UTR"; tag "basic"; tag "appris_principal_3"; tag "CCDS"; ccdsid "CCDS22897.1"; havana_gene "OTTMUSG00000050608.1"; havana_transcript "OTTMUST00000128317.1";
chr9	HAVANA	CDS	21144684	21145369	0	-	0	gene_id "ENSMUSG00000003308.16"; transcript_id "ENSMUST00000193982.2"; gene_type "protein_coding"; gene_name "Keap1"; transcript_type "protein_coding"; transcript_name "Keap1-204"; exon_number 3; exon_id "ENSMUSE00000217388.2"; level 2; protein_id "ENSMUSP00000141840.2"; transcript_support_level "1"; mgi_id "MGI:1858732"; tag "alternative_5_UTR"; tag "basic"; tag "appris_principal_3"; tag "CCDS"; ccdsid "CCDS22897.1"; havana_gene "OTTMUSG00000050608.1"; havana_transcript "OTTMUST00000128317.1";
chr9	HAVANA	exon	21147419	21147612	0	-	.	gene_id "ENSMUSG00000003308.16"; transcript_id "ENSMUST00000193247.2"; gene_type "protein_coding"; gene_name "Keap1"; transcript_type "protein_coding_CDS_not_defined"; transcript_name "Keap1-203"; exon_number 2; exon_id "ENSMUSE00001337844.2"; level 2; transcript_support_level "5"; mgi_id "MGI:1858732"; havana_gene "OTTMUSG00000050608.1"; havana_transcript "OTTMUST00000128318.1";
chr9	HAVANA	transcript	21147419	21148489	0	-	.	gene_id "ENSMUSG00000003308.16"; transcript_id "ENSMUST00000193247.2"; gene_type "protein_coding"; gene_name "Keap1"; transcript_type "protein_coding_CDS_not_defined"; transcript_name "Keap1-203"; level 2; transcript_support_level "5"; mgi_id "MGI:1858732"; havana_gene "OTTMUSG00000050608.1"; havana_transcript "OTTMUST00000128318.1";
chr9	HAVANA	exon	21148367	21148489	0	-	.	gene_id "ENSMUSG00000003308.16"; transcript_id "ENSMUST00000193247.2"; gene_type "protein_coding"; gene_name "Keap1"; transcript_type "protein_coding_CDS_not_defined"; transcript_name "Keap1-203"; exon_number 1; exon_id "ENSMUSE00001338224.2"; level 2; transcript_support_level "5"; mgi_id "MGI:1858732"; havana_gene "OTTMUSG00000050608.1"; havana_transcript "OTTMUST00000128318.1";
chr9	HAVANA	CDS	21148367	21149005	0	-	0	gene_id "ENSMUSG00000003308.16"; transcript_id "ENSMUST00000194542.6"; gene_type "protein_coding"; gene_name "Keap1"; transcript_type "protein_coding"; transcript_name "Keap1-205"; exon_number 2; exon_id "ENSMUSE00000217382.4"; level 2; protein_id "ENSMUSP00000141807.2"; transcript_support_level "1"; mgi_id "MGI:1858732"; tag "basic"; tag "appris_principal_3"; tag "CCDS"; ccdsid "CCDS22897.1"; havana_gene "OTTMUSG00000050608.1"; havana_transcript "OTTMUST00000128314.1";
chr9	HAVANA	CDS	21148367	21149005	0	-	0	gene_id "ENSMUSG00000003308.16"; transcript_id "ENSMUST00000049567.10"; gene_type "protein_coding"; gene_name "Keap1"; transcript_type "protein_coding"; transcript_name "Keap1-201"; exon_number 2; exon_id "ENSMUSE00000217382.4"; level 2; protein_id "ENSMUSP00000062467.5"; transcript_support_level "1"; mgi_id "MGI:1858732"; tag "alternative_5_UTR"; tag "basic"; tag "appris_principal_3"; tag "CCDS"; ccdsid "CCDS22897.1"; havana_gene "OTTMUSG00000050608.1"; havana_transcript "OTTMUST00000128315.1";
chr9	HAVANA	CDS	21148367	21149005	0	-	0	gene_id "ENSMUSG00000003308.16"; transcript_id "ENSMUST00000164812.8"; gene_type "protein_coding"; gene_name "Keap1"; transcript_type "protein_coding"; transcript_name "Keap1-202"; exon_number 1; exon_id "ENSMUSE00000891131.3"; level 2; protein_id "ENSMUSP00000131029.2"; transcript_support_level "1"; mgi_id "MGI:1858732"; tag "alternative_5_UTR"; tag "basic"; tag "Ensembl_canonical"; tag "GENCODE_Primary"; tag "appris_principal_3"; tag "CCDS"; ccdsid "CCDS22897.1"; havana_gene "OTTMUSG00000050608.1"; havana_transcript "OTTMUST00000128316.1";
chr9	HAVANA	CDS	21148367	21149005	0	-	0	gene_id "ENSMUSG00000003308.16"; transcript_id "ENSMUST00000216436.2"; gene_type "protein_coding"; gene_name "Keap1"; transcript_type "protein_coding"; transcript_name "Keap1-206"; exon_number 2; exon_id "ENSMUSE00000217382.4"; level 2; protein_id "ENSMUSP00000149705.2"; transcript_support_level "5"; mgi_id "MGI:1858732"; tag "not_organism_supported"; tag "basic"; tag "appris_alternative_1"; havana_gene "OTTMUSG00000050608.1"; havana_transcript "OTTMUST00000154093.1";
chr9	HAVANA	CDS	21148367	21149005	0	-	0	gene_id "ENSMUSG00000003308.16"; transcript_id "ENSMUST00000193982.2"; gene_type "protein_coding"; gene_name "Keap1"; transcript_type "protein_coding"; transcript_name "Keap1-204"; exon_number 2; exon_id "ENSMUSE00000217382.4"; level 2; protein_id "ENSMUSP00000141840.2"; transcript_support_level "1"; mgi_id "MGI:1858732"; tag "alternative_5_UTR"; tag "basic"; tag "appris_principal_3"; tag "CCDS"; ccdsid "CCDS22897.1"; havana_gene "OTTMUSG00000050608.1"; havana_transcript "OTTMUST00000128317.1";
chr9	HAVANA	exon	21148367	21149052	0	-	.	gene_id "ENSMUSG00000003308.16"; transcript_id "ENSMUST00000194542.6"; gene_type "protein_coding"; gene_name "Keap1"; transcript_type "protein_coding"; transcript_name "Keap1-205"; exon_number 2; exon_id "ENSMUSE00000217382.4"; level 2; protein_id "ENSMUSP00000141807.2"; transcript_support_level "1"; mgi_id "MGI:1858732"; tag "basic"; tag "appris_principal_3"; tag "CCDS"; ccdsid "CCDS22897.1"; havana_gene "OTTMUSG00000050608.1"; havana_transcript "OTTMUST00000128314.1";
chr9	HAVANA	exon	21148367	21149052	0	-	.	gene_id "ENSMUSG00000003308.16"; transcript_id "ENSMUST00000049567.10"; gene_type "protein_coding"; gene_name "Keap1"; transcript_type "protein_coding"; transcript_name "Keap1-201"; exon_number 2; exon_id "ENSMUSE00000217382.4"; level 2; protein_id "ENSMUSP00000062467.5"; transcript_support_level "1"; mgi_id "MGI:1858732"; tag "alternative_5_UTR"; tag "basic"; tag "appris_principal_3"; tag "CCDS"; ccdsid "CCDS22897.1"; havana_gene "OTTMUSG00000050608.1"; havana_transcript "OTTMUST00000128315.1";
chr9	HAVANA	exon	21148367	21149052	0	-	.	gene_id "ENSMUSG00000003308.16"; transcript_id "ENSMUST00000216436.2"; gene_type "protein_coding"; gene_name "Keap1"; transcript_type "protein_coding"; transcript_name "Keap1-206"; exon_number 2; exon_id "ENSMUSE00000217382.4"; level 2; protein_id "ENSMUSP00000149705.2"; transcript_support_level "5"; mgi_id "MGI:1858732"; tag "not_organism_supported"; tag "basic"; tag "appris_alternative_1"; havana_gene "OTTMUSG00000050608.1"; havana_transcript "OTTMUST00000154093.1";
chr9	HAVANA	exon	21148367	21149052	0	-	.	gene_id "ENSMUSG00000003308.16"; transcript_id "ENSMUST00000193982.2"; gene_type "protein_coding"; gene_name "Keap1"; transcript_type "protein_coding"; transcript_name "Keap1-204"; exon_number 2; exon_id "ENSMUSE00000217382.4"; level 2; protein_id "ENSMUSP00000141840.2"; transcript_support_level "1"; mgi_id "MGI:1858732"; tag "alternative_5_UTR"; tag "basic"; tag "appris_principal_3"; tag "CCDS"; ccdsid "CCDS22897.1"; havana_gene "OTTMUSG00000050608.1"; havana_transcript "OTTMUST00000128317.1";
chr9	HAVANA	exon	21148367	21150109	0	-	.	gene_id "ENSMUSG00000003308.16"; transcript_id "ENSMUST00000164812.8"; gene_type "protein_coding"; gene_name "Keap1"; transcript_type "protein_coding"; transcript_name "Keap1-202"; exon_number 1; exon_id "ENSMUSE00000891131.3"; level 2; protein_id "ENSMUSP00000131029.2"; transcript_support_level "1"; mgi_id "MGI:1858732"; tag "alternative_5_UTR"; tag "basic"; tag "Ensembl_canonical"; tag "GENCODE_Primary"; tag "appris_principal_3"; tag "CCDS"; ccdsid "CCDS22897.1"; havana_gene "OTTMUSG00000050608.1"; havana_transcript "OTTMUST00000128316.1";
chr9	HAVANA	start_codon	21149003	21149005	0	-	0	gene_id "ENSMUSG00000003308.16"; transcript_id "ENSMUST00000194542.6"; gene_type "protein_coding"; gene_name "Keap1"; transcript_type "protein_coding"; transcript_name "Keap1-205"; exon_number 2; exon_id "ENSMUSE00000217382.4"; level 2; protein_id "ENSMUSP00000141807.2"; transcript_support_level "1"; mgi_id "MGI:1858732"; tag "basic"; tag "appris_principal_3"; tag "CCDS"; ccdsid "CCDS22897.1"; havana_gene "OTTMUSG00000050608.1"; havana_transcript "OTTMUST00000128314.1";
chr9	HAVANA	start_codon	21149003	21149005	0	-	0	gene_id "ENSMUSG00000003308.16"; transcript_id "ENSMUST00000049567.10"; gene_type "protein_coding"; gene_name "Keap1"; transcript_type "protein_coding"; transcript_name "Keap1-201"; exon_number 2; exon_id "ENSMUSE00000217382.4"; level 2; protein_id "ENSMUSP00000062467.5"; transcript_support_level "1"; mgi_id "MGI:1858732"; tag "alternative_5_UTR"; tag "basic"; tag "appris_principal_3"; tag "CCDS"; ccdsid "CCDS22897.1"; havana_gene "OTTMUSG00000050608.1"; havana_transcript "OTTMUST00000128315.1";
chr9	HAVANA	start_codon	21149003	21149005	0	-	0	gene_id "ENSMUSG00000003308.16"; transcript_id "ENSMUST00000164812.8"; gene_type "protein_coding"; gene_name "Keap1"; transcript_type "protein_coding"; transcript_name "Keap1-202"; exon_number 1; exon_id "ENSMUSE00000891131.3"; level 2; protein_id "ENSMUSP00000131029.2"; transcript_support_level "1"; mgi_id "MGI:1858732"; tag "alternative_5_UTR"; tag "basic"; tag "Ensembl_canonical"; tag "GENCODE_Primary"; tag "appris_principal_3"; tag "CCDS"; ccdsid "CCDS22897.1"; havana_gene "OTTMUSG00000050608.1"; havana_transcript "OTTMUST00000128316.1";
chr9	HAVANA	start_codon	21149003	21149005	0	-	0	gene_id "ENSMUSG00000003308.16"; transcript_id "ENSMUST00000216436.2"; gene_type "protein_coding"; gene_name "Keap1"; transcript_type "protein_coding"; transcript_name "Keap1-206"; exon_number 2; exon_id "ENSMUSE00000217382.4"; level 2; protein_id "ENSMUSP00000149705.2"; transcript_support_level "5"; mgi_id "MGI:1858732"; tag "not_organism_supported"; tag "basic"; tag "appris_alternative_1"; havana_gene "OTTMUSG00000050608.1"; havana_transcript "OTTMUST00000154093.1";
chr9	HAVANA	start_codon	21149003	21149005	0	-	0	gene_id "ENSMUSG00000003308.16"; transcript_id "ENSMUST00000193982.2"; gene_type "protein_coding"; gene_name "Keap1"; transcript_type "protein_coding"; transcript_name "Keap1-204"; exon_number 2; exon_id "ENSMUSE00000217382.4"; level 2; protein_id "ENSMUSP00000141840.2"; transcript_support_level "1"; mgi_id "MGI:1858732"; tag "alternative_5_UTR"; tag "basic"; tag "appris_principal_3"; tag "CCDS"; ccdsid "CCDS22897.1"; havana_gene "OTTMUSG00000050608.1"; havana_transcript "OTTMUST00000128317.1";
chr9	HAVANA	UTR	21149006	21149052	0	-	.	gene_id "ENSMUSG00000003308.16"; transcript_id "ENSMUST00000194542.6"; gene_type "protein_coding"; gene_name "Keap1"; transcript_type "protein_coding"; transcript_name "Keap1-205"; exon_number 2; exon_id "ENSMUSE00000217382.4"; level 2; protein_id "ENSMUSP00000141807.2"; transcript_support_level "1"; mgi_id "MGI:1858732"; tag "basic"; tag "appris_principal_3"; tag "CCDS"; ccdsid "CCDS22897.1"; havana_gene "OTTMUSG00000050608.1"; havana_transcript "OTTMUST00000128314.1";
chr9	HAVANA	UTR	21149006	21149052	0	-	.	gene_id "ENSMUSG00000003308.16"; transcript_id "ENSMUST00000049567.10"; gene_type "protein_coding"; gene_name "Keap1"; transcript_type "protein_coding"; transcript_name "Keap1-201"; exon_number 2; exon_id "ENSMUSE00000217382.4"; level 2; protein_id "ENSMUSP00000062467.5"; transcript_support_level "1"; mgi_id "MGI:1858732"; tag "alternative_5_UTR"; tag "basic"; tag "appris_principal_3"; tag "CCDS"; ccdsid "CCDS22897.1"; havana_gene "OTTMUSG00000050608.1"; havana_transcript "OTTMUST00000128315.1";
chr9	HAVANA	UTR	21149006	21149052	0	-	.	gene_id "ENSMUSG00000003308.16"; transcript_id "ENSMUST00000216436.2"; gene_type "protein_coding"; gene_name "Keap1"; transcript_type "protein_coding"; transcript_name "Keap1-206"; exon_number 2; exon_id "ENSMUSE00000217382.4"; level 2; protein_id "ENSMUSP00000149705.2"; transcript_support_level "5"; mgi_id "MGI:1858732"; tag "not_organism_supported"; tag "basic"; tag "appris_alternative_1"; havana_gene "OTTMUSG00000050608.1"; havana_transcript "OTTMUST00000154093.1";
chr9	HAVANA	UTR	21149006	21149052	0	-	.	gene_id "ENSMUSG00000003308.16"; transcript_id "ENSMUST00000193982.2"; gene_type "protein_coding"; gene_name "Keap1"; transcript_type "protein_coding"; transcript_name "Keap1-204"; exon_number 2; exon_id "ENSMUSE00000217382.4"; level 2; protein_id "ENSMUSP00000141840.2"; transcript_support_level "1"; mgi_id "MGI:1858732"; tag "alternative_5_UTR"; tag "basic"; tag "appris_principal_3"; tag "CCDS"; ccdsid "CCDS22897.1"; havana_gene "OTTMUSG00000050608.1"; havana_transcript "OTTMUST00000128317.1";
chr9	HAVANA	UTR	21149006	21150109	0	-	.	gene_id "ENSMUSG00000003308.16"; transcript_id "ENSMUST00000164812.8"; gene_type "protein_coding"; gene_name "Keap1"; transcript_type "protein_coding"; transcript_name "Keap1-202"; exon_number 1; exon_id "ENSMUSE00000891131.3"; level 2; protein_id "ENSMUSP00000131029.2"; transcript_support_level "1"; mgi_id "MGI:1858732"; tag "alternative_5_UTR"; tag "basic"; tag "Ensembl_canonical"; tag "GENCODE_Primary"; tag "appris_principal_3"; tag "CCDS"; ccdsid "CCDS22897.1"; havana_gene "OTTMUSG00000050608.1"; havana_transcript "OTTMUST00000128316.1";
chr9	HAVANA	exon	21150089	21150367	0	-	.	gene_id "ENSMUSG00000003308.16"; transcript_id "ENSMUST00000049567.10"; gene_type "protein_coding"; gene_name "Keap1"; transcript_type "protein_coding"; transcript_name "Keap1-201"; exon_number 1; exon_id "ENSMUSE00000518000.5"; level 2; protein_id "ENSMUSP00000062467.5"; transcript_support_level "1"; mgi_id "MGI:1858732"; tag "alternative_5_UTR"; tag "basic"; tag "appris_principal_3"; tag "CCDS"; ccdsid "CCDS22897.1"; havana_gene "OTTMUSG00000050608.1"; havana_transcript "OTTMUST00000128315.1";
chr9	HAVANA	UTR	21150089	21150367	0	-	.	gene_id "ENSMUSG00000003308.16"; transcript_id "ENSMUST00000049567.10"; gene_type "protein_coding"; gene_name "Keap1"; transcript_type "protein_coding"; transcript_name "Keap1-201"; exon_number 1; exon_id "ENSMUSE00000518000.5"; level 2; protein_id "ENSMUSP00000062467.5"; transcript_support_level "1"; mgi_id "MGI:1858732"; tag "alternative_5_UTR"; tag "basic"; tag "appris_principal_3"; tag "CCDS"; ccdsid "CCDS22897.1"; havana_gene "OTTMUSG00000050608.1"; havana_transcript "OTTMUST00000128315.1";
chr9	HAVANA	exon	21150204	21150375	0	-	.	gene_id "ENSMUSG00000003308.16"; transcript_id "ENSMUST00000193982.2"; gene_type "protein_coding"; gene_name "Keap1"; transcript_type "protein_coding"; transcript_name "Keap1-204"; exon_number 1; exon_id "ENSMUSE00001341727.2"; level 2; protein_id "ENSMUSP00000141840.2"; transcript_support_level "1"; mgi_id "MGI:1858732"; tag "alternative_5_UTR"; tag "basic"; tag "appris_principal_3"; tag "CCDS"; ccdsid "CCDS22897.1"; havana_gene "OTTMUSG00000050608.1"; havana_transcript "OTTMUST00000128317.1";
chr9	HAVANA	UTR	21150204	21150375	0	-	.	gene_id "ENSMUSG00000003308.16"; transcript_id "ENSMUST00000193982.2"; gene_type "protein_coding"; gene_name "Keap1"; transcript_type "protein_coding"; transcript_name "Keap1-204"; exon_number 1; exon_id "ENSMUSE00001341727.2"; level 2; protein_id "ENSMUSP00000141840.2"; transcript_support_level "1"; mgi_id "MGI:1858732"; tag "alternative_5_UTR"; tag "basic"; tag "appris_principal_3"; tag "CCDS"; ccdsid "CCDS22897.1"; havana_gene "OTTMUSG00000050608.1"; havana_transcript "OTTMUST00000128317.1";
chr9	HAVANA	exon	21150372	21150628	0	-	.	gene_id "ENSMUSG00000003308.16"; transcript_id "ENSMUST00000194542.6"; gene_type "protein_coding"; gene_name "Keap1"; transcript_type "protein_coding"; transcript_name "Keap1-205"; exon_number 1; exon_id "ENSMUSE00001340531.2"; level 2; protein_id "ENSMUSP00000141807.2"; transcript_support_level "1"; mgi_id "MGI:1858732"; tag "basic"; tag "appris_principal_3"; tag "CCDS"; ccdsid "CCDS22897.1"; havana_gene "OTTMUSG00000050608.1"; havana_transcript "OTTMUST00000128314.1";
chr9	HAVANA	UTR	21150372	21150628	0	-	.	gene_id "ENSMUSG00000003308.16"; transcript_id "ENSMUST00000194542.6"; gene_type "protein_coding"; gene_name "Keap1"; transcript_type "protein_coding"; transcript_name "Keap1-205"; exon_number 1; exon_id "ENSMUSE00001340531.2"; level 2; protein_id "ENSMUSP00000141807.2"; transcript_support_level "1"; mgi_id "MGI:1858732"; tag "basic"; tag "appris_principal_3"; tag "CCDS"; ccdsid "CCDS22897.1"; havana_gene "OTTMUSG00000050608.1"; havana_transcript "OTTMUST00000128314.1";
chr9	HAVANA	exon	21150372	21150657	0	-	.	gene_id "ENSMUSG00000003308.16"; transcript_id "ENSMUST00000216436.2"; gene_type "protein_coding"; gene_name "Keap1"; transcript_type "protein_coding"; transcript_name "Keap1-206"; exon_number 1; exon_id "ENSMUSE00001395891.2"; level 2; protein_id "ENSMUSP00000149705.2"; transcript_support_level "5"; mgi_id "MGI:1858732"; tag "not_organism_supported"; tag "basic"; tag "appris_alternative_1"; havana_gene "OTTMUSG00000050608.1"; havana_transcript "OTTMUST00000154093.1";
chr9	HAVANA	UTR	21150372	21150657	0	-	.	gene_id "ENSMUSG00000003308.16"; transcript_id "ENSMUST00000216436.2"; gene_type "protein_coding"; gene_name "Keap1"; transcript_type "protein_coding"; transcript_name "Keap1-206"; exon_number 1; exon_id "ENSMUSE00001395891.2"; level 2; protein_id "ENSMUSP00000149705.2"; transcript_support_level "5"; mgi_id "MGI:1858732"; tag "not_organism_supported"; tag "basic"; tag "appris_alternative_1"; havana_gene "OTTMUSG00000050608.1"; havana_transcript "OTTMUST00000154093.1";
chr9	HAVANA	UTR	21154208	21155224	0	-	.	gene_id "ENSMUSG00000045087.9"; transcript_id "ENSMUST00000122088.2"; gene_type "protein_coding"; gene_name "S1pr5"; transcript_type "protein_coding"; transcript_name "S1pr5-201"; exon_number 3; exon_id "ENSMUSE00000717338.2"; level 2; protein_id "ENSMUSP00000113843.2"; transcript_support_level "2"; mgi_id "MGI:2150641"; tag "basic"; tag "Ensembl_canonical"; tag "GENCODE_Primary"; tag "appris_principal_1"; tag "CCDS"; ccdsid "CCDS22898.1"; havana_gene "OTTMUSG00000028855.1"; havana_transcript "OTTMUST00000071461.1";
chr9	HAVANA	exon	21154208	21156499	0	-	.	gene_id "ENSMUSG00000045087.9"; transcript_id "ENSMUST00000122088.2"; gene_type "protein_coding"; gene_name "S1pr5"; transcript_type "protein_coding"; transcript_name "S1pr5-201"; exon_number 3; exon_id "ENSMUSE00000717338.2"; level 2; protein_id "ENSMUSP00000113843.2"; transcript_support_level "2"; mgi_id "MGI:2150641"; tag "basic"; tag "Ensembl_canonical"; tag "GENCODE_Primary"; tag "appris_principal_1"; tag "CCDS"; ccdsid "CCDS22898.1"; havana_gene "OTTMUSG00000028855.1"; havana_transcript "OTTMUST00000071461.1";
chr9	HAVANA	gene	21154208	21159739	0	-	.	gene_id "ENSMUSG00000045087.9"; gene_type "protein_coding"; gene_name "S1pr5"; level 2; mgi_id "MGI:2150641"; havana_gene "OTTMUSG00000028855.1";
chr9	HAVANA	transcript	21154208	21159739	0	-	.	gene_id "ENSMUSG00000045087.9"; transcript_id "ENSMUST00000122088.2"; gene_type "protein_coding"; gene_name "S1pr5"; transcript_type "protein_coding"; transcript_name "S1pr5-201"; level 2; protein_id "ENSMUSP00000113843.2"; transcript_support_level "2"; mgi_id "MGI:2150641"; tag "basic"; tag "Ensembl_canonical"; tag "GENCODE_Primary"; tag "appris_principal_1"; tag "CCDS"; ccdsid "CCDS22898.1"; havana_gene "OTTMUSG00000028855.1"; havana_transcript "OTTMUST00000071461.1";
chr9	sragcm37_es	exon	21154534	21155308	0.219941560232359	-	.	gene_id "ENSMUSG00000045087.9"; transcript_id "ENSMUSG00000045087.9_tx_2"; exon_id "chr9_21154534_21155308_-"; exonnum "4"; txlen "1088";
chr9	HAVANA	stop_codon	21155222	21155224	0	-	0	gene_id "ENSMUSG00000045087.9"; transcript_id "ENSMUST00000122088.2"; gene_type "protein_coding"; gene_name "S1pr5"; transcript_type "protein_coding"; transcript_name "S1pr5-201"; exon_number 3; exon_id "ENSMUSE00000717338.2"; level 2; protein_id "ENSMUSP00000113843.2"; transcript_support_level "2"; mgi_id "MGI:2150641"; tag "basic"; tag "Ensembl_canonical"; tag "GENCODE_Primary"; tag "appris_principal_1"; tag "CCDS"; ccdsid "CCDS22898.1"; havana_gene "OTTMUSG00000028855.1"; havana_transcript "OTTMUST00000071461.1";
chr9	HAVANA	CDS	21155225	21156424	0	-	0	gene_id "ENSMUSG00000045087.9"; transcript_id "ENSMUST00000122088.2"; gene_type "protein_coding"; gene_name "S1pr5"; transcript_type "protein_coding"; transcript_name "S1pr5-201"; exon_number 3; exon_id "ENSMUSE00000717338.2"; level 2; protein_id "ENSMUSP00000113843.2"; transcript_support_level "2"; mgi_id "MGI:2150641"; tag "basic"; tag "Ensembl_canonical"; tag "GENCODE_Primary"; tag "appris_principal_1"; tag "CCDS"; ccdsid "CCDS22898.1"; havana_gene "OTTMUSG00000028855.1"; havana_transcript "OTTMUST00000071461.1";
chr9	sragcm37_mid	exon	21156395	21156499	0.230242962824518	-	.	gene_id "ENSMUSG00000045087.9"; transcript_id "ENSMUSG00000045087.9_tx_1"; exon_id "chr9_21156395_21156499_-"; exonnum "4"; txlen "500";
chr9	sragcm37_mid	exon	21156395	21156499	0.219941560232359	-	.	gene_id "ENSMUSG00000045087.9"; transcript_id "ENSMUSG00000045087.9_tx_2"; exon_id "chr9_21156395_21156499_-"; exonnum "3"; txlen "1088";
chr9	HAVANA	start_codon	21156422	21156424	0	-	0	gene_id "ENSMUSG00000045087.9"; transcript_id "ENSMUST00000122088.2"; gene_type "protein_coding"; gene_name "S1pr5"; transcript_type "protein_coding"; transcript_name "S1pr5-201"; exon_number 3; exon_id "ENSMUSE00000717338.2"; level 2; protein_id "ENSMUSP00000113843.2"; transcript_support_level "2"; mgi_id "MGI:2150641"; tag "basic"; tag "Ensembl_canonical"; tag "GENCODE_Primary"; tag "appris_principal_1"; tag "CCDS"; ccdsid "CCDS22898.1"; havana_gene "OTTMUSG00000028855.1"; havana_transcript "OTTMUST00000071461.1";
chr9	HAVANA	UTR	21156425	21156499	0	-	.	gene_id "ENSMUSG00000045087.9"; transcript_id "ENSMUST00000122088.2"; gene_type "protein_coding"; gene_name "S1pr5"; transcript_type "protein_coding"; transcript_name "S1pr5-201"; exon_number 3; exon_id "ENSMUSE00000717338.2"; level 2; protein_id "ENSMUSP00000113843.2"; transcript_support_level "2"; mgi_id "MGI:2150641"; tag "basic"; tag "Ensembl_canonical"; tag "GENCODE_Primary"; tag "appris_principal_1"; tag "CCDS"; ccdsid "CCDS22898.1"; havana_gene "OTTMUSG00000028855.1"; havana_transcript "OTTMUST00000071461.1";
chr9	HAVANA	exon	21157373	21157529	0	-	.	gene_id "ENSMUSG00000045087.9"; transcript_id "ENSMUST00000122088.2"; gene_type "protein_coding"; gene_name "S1pr5"; transcript_type "protein_coding"; transcript_name "S1pr5-201"; exon_number 2; exon_id "ENSMUSE00000722338.2"; level 2; protein_id "ENSMUSP00000113843.2"; transcript_support_level "2"; mgi_id "MGI:2150641"; tag "basic"; tag "Ensembl_canonical"; tag "GENCODE_Primary"; tag "appris_principal_1"; tag "CCDS"; ccdsid "CCDS22898.1"; havana_gene "OTTMUSG00000028855.1"; havana_transcript "OTTMUST00000071461.1";
chr9	HAVANA	UTR	21157373	21157529	0	-	.	gene_id "ENSMUSG00000045087.9"; transcript_id "ENSMUST00000122088.2"; gene_type "protein_coding"; gene_name "S1pr5"; transcript_type "protein_coding"; transcript_name "S1pr5-201"; exon_number 2; exon_id "ENSMUSE00000722338.2"; level 2; protein_id "ENSMUSP00000113843.2"; transcript_support_level "2"; mgi_id "MGI:2150641"; tag "basic"; tag "Ensembl_canonical"; tag "GENCODE_Primary"; tag "appris_principal_1"; tag "CCDS"; ccdsid "CCDS22898.1"; havana_gene "OTTMUSG00000028855.1"; havana_transcript "OTTMUST00000071461.1";
chr9	ENSEMBL_gcm37	exon	21157373	21157529	0.230242962824518	-	.	gene_id "ENSMUSG00000045087.9"; transcript_id "ENSMUSG00000045087.9_tx_1"; exon_id "chr9_21157373_21157529_-"; exonnum "3"; txlen "500";
chr9	ENSEMBL_gcm37	exon	21157373	21157529	0.219941560232359	-	.	gene_id "ENSMUSG00000045087.9"; transcript_id "ENSMUSG00000045087.9_tx_2"; exon_id "chr9_21157373_21157529_-"; exonnum "2"; txlen "1088";
chr9	sragcm37_mid	exon	21159265	21159451	0.230242962824518	-	.	gene_id "ENSMUSG00000045087.9"; transcript_id "ENSMUSG00000045087.9_tx_1"; exon_id "chr9_21159265_21159451_-"; exonnum "2"; txlen "500";
chr9	HAVANA	exon	21159689	21159739	0	-	.	gene_id "ENSMUSG00000045087.9"; transcript_id "ENSMUST00000122088.2"; gene_type "protein_coding"; gene_name "S1pr5"; transcript_type "protein_coding"; transcript_name "S1pr5-201"; exon_number 1; exon_id "ENSMUSE00000711108.2"; level 2; protein_id "ENSMUSP00000113843.2"; transcript_support_level "2"; mgi_id "MGI:2150641"; tag "basic"; tag "Ensembl_canonical"; tag "GENCODE_Primary"; tag "appris_principal_1"; tag "CCDS"; ccdsid "CCDS22898.1"; havana_gene "OTTMUSG00000028855.1"; havana_transcript "OTTMUST00000071461.1";
chr9	HAVANA	UTR	21159689	21159739	0	-	.	gene_id "ENSMUSG00000045087.9"; transcript_id "ENSMUST00000122088.2"; gene_type "protein_coding"; gene_name "S1pr5"; transcript_type "protein_coding"; transcript_name "S1pr5-201"; exon_number 1; exon_id "ENSMUSE00000711108.2"; level 2; protein_id "ENSMUSP00000113843.2"; transcript_support_level "2"; mgi_id "MGI:2150641"; tag "basic"; tag "Ensembl_canonical"; tag "GENCODE_Primary"; tag "appris_principal_1"; tag "CCDS"; ccdsid "CCDS22898.1"; havana_gene "OTTMUSG00000028855.1"; havana_transcript "OTTMUST00000071461.1";
chr9	ENSEMBL_gcm37	exon	21159689	21159739	0.230242962824518	-	.	gene_id "ENSMUSG00000045087.9"; transcript_id "ENSMUSG00000045087.9_tx_1"; exon_id "chr9_21159689_21159739_-"; exonnum "1"; txlen "500";
chr9	ENSEMBL_gcm37	exon	21159689	21159739	0.219941560232359	-	.	gene_id "ENSMUSG00000045087.9"; transcript_id "ENSMUSG00000045087.9_tx_2"; exon_id "chr9_21159689_21159739_-"; exonnum "1"; txlen "1088";
chr9	HAVANA	exon	21175395	21176993	0	-	.	gene_id "ENSMUSG00000144015.1"; transcript_id "ENSMUST00000380744.1"; gene_type "lncRNA"; gene_name "ENSMUSG00000144015"; transcript_type "lncRNA"; transcript_name "ENSMUST00000380744"; exon_number 2; exon_id "ENSMUSE00001748541.1"; level 2; tag "basic"; tag "Ensembl_canonical"; tag "GENCODE_Primary"; tag "TAGENE";
chr9	HAVANA	gene	21175395	21177134	0	-	.	gene_id "ENSMUSG00000144015.1"; gene_type "lncRNA"; gene_name "ENSMUSG00000144015"; level 2;
chr9	HAVANA	transcript	21175395	21177134	0	-	.	gene_id "ENSMUSG00000144015.1"; transcript_id "ENSMUST00000380744.1"; gene_type "lncRNA"; gene_name "ENSMUSG00000144015"; transcript_type "lncRNA"; transcript_name "ENSMUST00000380744"; level 2; tag "basic"; tag "Ensembl_canonical"; tag "GENCODE_Primary"; tag "TAGENE";
chr9	HAVANA	exon	21177079	21177134	0	-	.	gene_id "ENSMUSG00000144015.1"; transcript_id "ENSMUST00000380744.1"; gene_type "lncRNA"; gene_name "ENSMUSG00000144015"; transcript_type "lncRNA"; transcript_name "ENSMUST00000380744"; exon_number 1; exon_id "ENSMUSE00001748542.1"; level 2; tag "basic"; tag "Ensembl_canonical"; tag "GENCODE_Primary"; tag "TAGENE";
chr9	HAVANA	UTR	21184753	21185219	0	-	.	gene_id "ENSMUSG00000035047.10"; transcript_id "ENSMUST00000038671.10"; gene_type "protein_coding"; gene_name "Kri1"; transcript_type "protein_coding"; transcript_name "Kri1-201"; exon_number 19; exon_id "ENSMUSE00000293689.4"; level 2; protein_id "ENSMUSP00000039688.4"; transcript_support_level "1"; mgi_id "MGI:2384899"; tag "basic"; tag "Ensembl_canonical"; tag "GENCODE_Primary"; tag "appris_principal_2"; tag "CCDS"; ccdsid "CCDS72201.1"; havana_gene "OTTMUSG00000044970.1"; havana_transcript "OTTMUST00000118180.1";
chr9	HAVANA	exon	21184753	21185544	0	-	.	gene_id "ENSMUSG00000035047.10"; transcript_id "ENSMUST00000038671.10"; gene_type "protein_coding"; gene_name "Kri1"; transcript_type "protein_coding"; transcript_name "Kri1-201"; exon_number 19; exon_id "ENSMUSE00000293689.4"; level 2; protein_id "ENSMUSP00000039688.4"; transcript_support_level "1"; mgi_id "MGI:2384899"; tag "basic"; tag "Ensembl_canonical"; tag "GENCODE_Primary"; tag "appris_principal_2"; tag "CCDS"; ccdsid "CCDS72201.1"; havana_gene "OTTMUSG00000044970.1"; havana_transcript "OTTMUST00000118180.1";
chr9	HAVANA	gene	21184753	21199265	0	-	.	gene_id "ENSMUSG00000035047.10"; gene_type "protein_coding"; gene_name "Kri1"; level 2; mgi_id "MGI:2384899"; havana_gene "OTTMUSG00000044970.1";
chr9	HAVANA	transcript	21184753	21199265	0	-	.	gene_id "ENSMUSG00000035047.10"; transcript_id "ENSMUST00000038671.10"; gene_type "protein_coding"; gene_name "Kri1"; transcript_type "protein_coding"; transcript_name "Kri1-201"; level 2; protein_id "ENSMUSP00000039688.4"; transcript_support_level "1"; mgi_id "MGI:2384899"; tag "basic"; tag "Ensembl_canonical"; tag "GENCODE_Primary"; tag "appris_principal_2"; tag "CCDS"; ccdsid "CCDS72201.1"; havana_gene "OTTMUSG00000044970.1"; havana_transcript "OTTMUST00000118180.1";
chr9	HAVANA	UTR	21184932	21185219	0	-	.	gene_id "ENSMUSG00000035047.10"; transcript_id "ENSMUST00000184326.8"; gene_type "protein_coding"; gene_name "Kri1"; transcript_type "protein_coding"; transcript_name "Kri1-205"; exon_number 18; exon_id "ENSMUSE00001317940.2"; level 2; protein_id "ENSMUSP00000139184.2"; transcript_support_level "5"; mgi_id "MGI:2384899"; tag "basic"; tag "appris_alternative_2"; havana_gene "OTTMUSG00000044970.1"; havana_transcript "OTTMUST00000118182.1";
chr9	HAVANA	exon	21184932	21185544	0	-	.	gene_id "ENSMUSG00000035047.10"; transcript_id "ENSMUST00000184326.8"; gene_type "protein_coding"; gene_name "Kri1"; transcript_type "protein_coding"; transcript_name "Kri1-205"; exon_number 18; exon_id "ENSMUSE00001317940.2"; level 2; protein_id "ENSMUSP00000139184.2"; transcript_support_level "5"; mgi_id "MGI:2384899"; tag "basic"; tag "appris_alternative_2"; havana_gene "OTTMUSG00000044970.1"; havana_transcript "OTTMUST00000118182.1";
chr9	HAVANA	transcript	21184932	21199249	0	-	.	gene_id "ENSMUSG00000035047.10"; transcript_id "ENSMUST00000184326.8"; gene_type "protein_coding"; gene_name "Kri1"; transcript_type "protein_coding"; transcript_name "Kri1-205"; level 2; protein_id "ENSMUSP00000139184.2"; transcript_support_level "5"; mgi_id "MGI:2384899"; tag "basic"; tag "appris_alternative_2"; havana_gene "OTTMUSG00000044970.1"; havana_transcript "OTTMUST00000118182.1";
chr9	HAVANA	exon	21185164	21185544	0	-	.	gene_id "ENSMUSG00000035047.10"; transcript_id "ENSMUST00000184410.2"; gene_type "protein_coding"; gene_name "Kri1"; transcript_type "retained_intron"; transcript_name "Kri1-206"; exon_number 2; exon_id "ENSMUSE00001314966.2"; level 2; transcript_support_level "2"; mgi_id "MGI:2384899"; havana_gene "OTTMUSG00000044970.1"; havana_transcript "OTTMUST00000118186.1";
chr9	HAVANA	transcript	21185164	21186689	0	-	.	gene_id "ENSMUSG00000035047.10"; transcript_id "ENSMUST00000184410.2"; gene_type "protein_coding"; gene_name "Kri1"; transcript_type "retained_intron"; transcript_name "Kri1-206"; level 2; transcript_support_level "2"; mgi_id "MGI:2384899"; havana_gene "OTTMUSG00000044970.1"; havana_transcript "OTTMUST00000118186.1";
chr9	HAVANA	stop_codon	21185217	21185219	0	-	0	gene_id "ENSMUSG00000035047.10"; transcript_id "ENSMUST00000038671.10"; gene_type "protein_coding"; gene_name "Kri1"; transcript_type "protein_coding"; transcript_name "Kri1-201"; exon_number 19; exon_id "ENSMUSE00000293689.4"; level 2; protein_id "ENSMUSP00000039688.4"; transcript_support_level "1"; mgi_id "MGI:2384899"; tag "basic"; tag "Ensembl_canonical"; tag "GENCODE_Primary"; tag "appris_principal_2"; tag "CCDS"; ccdsid "CCDS72201.1"; havana_gene "OTTMUSG00000044970.1"; havana_transcript "OTTMUST00000118180.1";
chr9	HAVANA	stop_codon	21185217	21185219	0	-	0	gene_id "ENSMUSG00000035047.10"; transcript_id "ENSMUST00000184326.8"; gene_type "protein_coding"; gene_name "Kri1"; transcript_type "protein_coding"; transcript_name "Kri1-205"; exon_number 18; exon_id "ENSMUSE00001317940.2"; level 2; protein_id "ENSMUSP00000139184.2"; transcript_support_level "5"; mgi_id "MGI:2384899"; tag "basic"; tag "appris_alternative_2"; havana_gene "OTTMUSG00000044970.1"; havana_transcript "OTTMUST00000118182.1";
chr9	HAVANA	CDS	21185220	21185544	0	-	1	gene_id "ENSMUSG00000035047.10"; transcript_id "ENSMUST00000038671.10"; gene_type "protein_coding"; gene_name "Kri1"; transcript_type "protein_coding"; transcript_name "Kri1-201"; exon_number 19; exon_id "ENSMUSE00000293689.4"; level 2; protein_id "ENSMUSP00000039688.4"; transcript_support_level "1"; mgi_id "MGI:2384899"; tag "basic"; tag "Ensembl_canonical"; tag "GENCODE_Primary"; tag "appris_principal_2"; tag "CCDS"; ccdsid "CCDS72201.1"; havana_gene "OTTMUSG00000044970.1"; havana_transcript "OTTMUST00000118180.1";
chr9	HAVANA	CDS	21185220	21185544	0	-	1	gene_id "ENSMUSG00000035047.10"; transcript_id "ENSMUST00000184326.8"; gene_type "protein_coding"; gene_name "Kri1"; transcript_type "protein_coding"; transcript_name "Kri1-205"; exon_number 18; exon_id "ENSMUSE00001317940.2"; level 2; protein_id "ENSMUSP00000139184.2"; transcript_support_level "5"; mgi_id "MGI:2384899"; tag "basic"; tag "appris_alternative_2"; havana_gene "OTTMUSG00000044970.1"; havana_transcript "OTTMUST00000118182.1";
chr9	HAVANA	exon	21186565	21186663	0	-	.	gene_id "ENSMUSG00000035047.10"; transcript_id "ENSMUST00000038671.10"; gene_type "protein_coding"; gene_name "Kri1"; transcript_type "protein_coding"; transcript_name "Kri1-201"; exon_number 18; exon_id "ENSMUSE00000293730.2"; level 2; protein_id "ENSMUSP00000039688.4"; transcript_support_level "1"; mgi_id "MGI:2384899"; tag "basic"; tag "Ensembl_canonical"; tag "GENCODE_Primary"; tag "appris_principal_2"; tag "CCDS"; ccdsid "CCDS72201.1"; havana_gene "OTTMUSG00000044970.1"; havana_transcript "OTTMUST00000118180.1";
chr9	HAVANA	CDS	21186565	21186663	0	-	1	gene_id "ENSMUSG00000035047.10"; transcript_id "ENSMUST00000038671.10"; gene_type "protein_coding"; gene_name "Kri1"; transcript_type "protein_coding"; transcript_name "Kri1-201"; exon_number 18; exon_id "ENSMUSE00000293730.2"; level 2; protein_id "ENSMUSP00000039688.4"; transcript_support_level "1"; mgi_id "MGI:2384899"; tag "basic"; tag "Ensembl_canonical"; tag "GENCODE_Primary"; tag "appris_principal_2"; tag "CCDS"; ccdsid "CCDS72201.1"; havana_gene "OTTMUSG00000044970.1"; havana_transcript "OTTMUST00000118180.1";
chr9	HAVANA	exon	21186565	21186663	0	-	.	gene_id "ENSMUSG00000035047.10"; transcript_id "ENSMUST00000184326.8"; gene_type "protein_coding"; gene_name "Kri1"; transcript_type "protein_coding"; transcript_name "Kri1-205"; exon_number 17; exon_id "ENSMUSE00000293730.2"; level 2; protein_id "ENSMUSP00000139184.2"; transcript_support_level "5"; mgi_id "MGI:2384899"; tag "basic"; tag "appris_alternative_2"; havana_gene "OTTMUSG00000044970.1"; havana_transcript "OTTMUST00000118182.1";
chr9	HAVANA	CDS	21186565	21186663	0	-	1	gene_id "ENSMUSG00000035047.10"; transcript_id "ENSMUST00000184326.8"; gene_type "protein_coding"; gene_name "Kri1"; transcript_type "protein_coding"; transcript_name "Kri1-205"; exon_number 17; exon_id "ENSMUSE00000293730.2"; level 2; protein_id "ENSMUSP00000139184.2"; transcript_support_level "5"; mgi_id "MGI:2384899"; tag "basic"; tag "appris_alternative_2"; havana_gene "OTTMUSG00000044970.1"; havana_transcript "OTTMUST00000118182.1";
chr9	HAVANA	exon	21186565	21186689	0	-	.	gene_id "ENSMUSG00000035047.10"; transcript_id "ENSMUST00000184410.2"; gene_type "protein_coding"; gene_name "Kri1"; transcript_type "retained_intron"; transcript_name "Kri1-206"; exon_number 1; exon_id "ENSMUSE00001313802.2"; level 2; transcript_support_level "2"; mgi_id "MGI:2384899"; havana_gene "OTTMUSG00000044970.1"; havana_transcript "OTTMUST00000118186.1";
chr9	HAVANA	exon	21186733	21186797	0	-	.	gene_id "ENSMUSG00000035047.10"; transcript_id "ENSMUST00000038671.10"; gene_type "protein_coding"; gene_name "Kri1"; transcript_type "protein_coding"; transcript_name "Kri1-201"; exon_number 17; exon_id "ENSMUSE00000293771.2"; level 2; protein_id "ENSMUSP00000039688.4"; transcript_support_level "1"; mgi_id "MGI:2384899"; tag "basic"; tag "Ensembl_canonical"; tag "GENCODE_Primary"; tag "appris_principal_2"; tag "CCDS"; ccdsid "CCDS72201.1"; havana_gene "OTTMUSG00000044970.1"; havana_transcript "OTTMUST00000118180.1";
chr9	HAVANA	CDS	21186733	21186797	0	-	0	gene_id "ENSMUSG00000035047.10"; transcript_id "ENSMUST00000038671.10"; gene_type "protein_coding"; gene_name "Kri1"; transcript_type "protein_coding"; transcript_name "Kri1-201"; exon_number 17; exon_id "ENSMUSE00000293771.2"; level 2; protein_id "ENSMUSP00000039688.4"; transcript_support_level "1"; mgi_id "MGI:2384899"; tag "basic"; tag "Ensembl_canonical"; tag "GENCODE_Primary"; tag "appris_principal_2"; tag "CCDS"; ccdsid "CCDS72201.1"; havana_gene "OTTMUSG00000044970.1"; havana_transcript "OTTMUST00000118180.1";
chr9	HAVANA	exon	21186733	21186797	0	-	.	gene_id "ENSMUSG00000035047.10"; transcript_id "ENSMUST00000184326.8"; gene_type "protein_coding"; gene_name "Kri1"; transcript_type "protein_coding"; transcript_name "Kri1-205"; exon_number 16; exon_id "ENSMUSE00000293771.2"; level 2; protein_id "ENSMUSP00000139184.2"; transcript_support_level "5"; mgi_id "MGI:2384899"; tag "basic"; tag "appris_alternative_2"; havana_gene "OTTMUSG00000044970.1"; havana_transcript "OTTMUST00000118182.1";
chr9	HAVANA	CDS	21186733	21186797	0	-	0	gene_id "ENSMUSG00000035047.10"; transcript_id "ENSMUST00000184326.8"; gene_type "protein_coding"; gene_name "Kri1"; transcript_type "protein_coding"; transcript_name "Kri1-205"; exon_number 16; exon_id "ENSMUSE00000293771.2"; level 2; protein_id "ENSMUSP00000139184.2"; transcript_support_level "5"; mgi_id "MGI:2384899"; tag "basic"; tag "appris_alternative_2"; havana_gene "OTTMUSG00000044970.1"; havana_transcript "OTTMUST00000118182.1";
chr9	HAVANA	exon	21187140	21187270	0	-	.	gene_id "ENSMUSG00000035047.10"; transcript_id "ENSMUST00000038671.10"; gene_type "protein_coding"; gene_name "Kri1"; transcript_type "protein_coding"; transcript_name "Kri1-201"; exon_number 16; exon_id "ENSMUSE00000293810.2"; level 2; protein_id "ENSMUSP00000039688.4"; transcript_support_level "1"; mgi_id "MGI:2384899"; tag "basic"; tag "Ensembl_canonical"; tag "GENCODE_Primary"; tag "appris_principal_2"; tag "CCDS"; ccdsid "CCDS72201.1"; havana_gene "OTTMUSG00000044970.1"; havana_transcript "OTTMUST00000118180.1";
chr9	HAVANA	CDS	21187140	21187270	0	-	2	gene_id "ENSMUSG00000035047.10"; transcript_id "ENSMUST00000038671.10"; gene_type "protein_coding"; gene_name "Kri1"; transcript_type "protein_coding"; transcript_name "Kri1-201"; exon_number 16; exon_id "ENSMUSE00000293810.2"; level 2; protein_id "ENSMUSP00000039688.4"; transcript_support_level "1"; mgi_id "MGI:2384899"; tag "basic"; tag "Ensembl_canonical"; tag "GENCODE_Primary"; tag "appris_principal_2"; tag "CCDS"; ccdsid "CCDS72201.1"; havana_gene "OTTMUSG00000044970.1"; havana_transcript "OTTMUST00000118180.1";
chr9	HAVANA	exon	21187140	21187270	0	-	.	gene_id "ENSMUSG00000035047.10"; transcript_id "ENSMUST00000184326.8"; gene_type "protein_coding"; gene_name "Kri1"; transcript_type "protein_coding"; transcript_name "Kri1-205"; exon_number 15; exon_id "ENSMUSE00000293810.2"; level 2; protein_id "ENSMUSP00000139184.2"; transcript_support_level "5"; mgi_id "MGI:2384899"; tag "basic"; tag "appris_alternative_2"; havana_gene "OTTMUSG00000044970.1"; havana_transcript "OTTMUST00000118182.1";
chr9	HAVANA	CDS	21187140	21187270	0	-	2	gene_id "ENSMUSG00000035047.10"; transcript_id "ENSMUST00000184326.8"; gene_type "protein_coding"; gene_name "Kri1"; transcript_type "protein_coding"; transcript_name "Kri1-205"; exon_number 15; exon_id "ENSMUSE00000293810.2"; level 2; protein_id "ENSMUSP00000139184.2"; transcript_support_level "5"; mgi_id "MGI:2384899"; tag "basic"; tag "appris_alternative_2"; havana_gene "OTTMUSG00000044970.1"; havana_transcript "OTTMUST00000118182.1";
chr9	HAVANA	exon	21187351	21187477	0	-	.	gene_id "ENSMUSG00000035047.10"; transcript_id "ENSMUST00000038671.10"; gene_type "protein_coding"; gene_name "Kri1"; transcript_type "protein_coding"; transcript_name "Kri1-201"; exon_number 15; exon_id "ENSMUSE00000293835.2"; level 2; protein_id "ENSMUSP00000039688.4"; transcript_support_level "1"; mgi_id "MGI:2384899"; tag "basic"; tag "Ensembl_canonical"; tag "GENCODE_Primary"; tag "appris_principal_2"; tag "CCDS"; ccdsid "CCDS72201.1"; havana_gene "OTTMUSG00000044970.1"; havana_transcript "OTTMUST00000118180.1";
chr9	HAVANA	CDS	21187351	21187477	0	-	0	gene_id "ENSMUSG00000035047.10"; transcript_id "ENSMUST00000038671.10"; gene_type "protein_coding"; gene_name "Kri1"; transcript_type "protein_coding"; transcript_name "Kri1-201"; exon_number 15; exon_id "ENSMUSE00000293835.2"; level 2; protein_id "ENSMUSP00000039688.4"; transcript_support_level "1"; mgi_id "MGI:2384899"; tag "basic"; tag "Ensembl_canonical"; tag "GENCODE_Primary"; tag "appris_principal_2"; tag "CCDS"; ccdsid "CCDS72201.1"; havana_gene "OTTMUSG00000044970.1"; havana_transcript "OTTMUST00000118180.1";
chr9	HAVANA	exon	21187351	21187477	0	-	.	gene_id "ENSMUSG00000035047.10"; transcript_id "ENSMUST00000184326.8"; gene_type "protein_coding"; gene_name "Kri1"; transcript_type "protein_coding"; transcript_name "Kri1-205"; exon_number 14; exon_id "ENSMUSE00000293835.2"; level 2; protein_id "ENSMUSP00000139184.2"; transcript_support_level "5"; mgi_id "MGI:2384899"; tag "basic"; tag "appris_alternative_2"; havana_gene "OTTMUSG00000044970.1"; havana_transcript "OTTMUST00000118182.1";
chr9	HAVANA	CDS	21187351	21187477	0	-	0	gene_id "ENSMUSG00000035047.10"; transcript_id "ENSMUST00000184326.8"; gene_type "protein_coding"; gene_name "Kri1"; transcript_type "protein_coding"; transcript_name "Kri1-205"; exon_number 14; exon_id "ENSMUSE00000293835.2"; level 2; protein_id "ENSMUSP00000139184.2"; transcript_support_level "5"; mgi_id "MGI:2384899"; tag "basic"; tag "appris_alternative_2"; havana_gene "OTTMUSG00000044970.1"; havana_transcript "OTTMUST00000118182.1";
chr9	HAVANA	exon	21187681	21187769	0	-	.	gene_id "ENSMUSG00000035047.10"; transcript_id "ENSMUST00000038671.10"; gene_type "protein_coding"; gene_name "Kri1"; transcript_type "protein_coding"; transcript_name "Kri1-201"; exon_number 14; exon_id "ENSMUSE00000293856.2"; level 2; protein_id "ENSMUSP00000039688.4"; transcript_support_level "1"; mgi_id "MGI:2384899"; tag "basic"; tag "Ensembl_canonical"; tag "GENCODE_Primary"; tag "appris_principal_2"; tag "CCDS"; ccdsid "CCDS72201.1"; havana_gene "OTTMUSG00000044970.1"; havana_transcript "OTTMUST00000118180.1";
chr9	HAVANA	CDS	21187681	21187769	0	-	2	gene_id "ENSMUSG00000035047.10"; transcript_id "ENSMUST00000038671.10"; gene_type "protein_coding"; gene_name "Kri1"; transcript_type "protein_coding"; transcript_name "Kri1-201"; exon_number 14; exon_id "ENSMUSE00000293856.2"; level 2; protein_id "ENSMUSP00000039688.4"; transcript_support_level "1"; mgi_id "MGI:2384899"; tag "basic"; tag "Ensembl_canonical"; tag "GENCODE_Primary"; tag "appris_principal_2"; tag "CCDS"; ccdsid "CCDS72201.1"; havana_gene "OTTMUSG00000044970.1"; havana_transcript "OTTMUST00000118180.1";
chr9	HAVANA	exon	21187681	21187769	0	-	.	gene_id "ENSMUSG00000035047.10"; transcript_id "ENSMUST00000184326.8"; gene_type "protein_coding"; gene_name "Kri1"; transcript_type "protein_coding"; transcript_name "Kri1-205"; exon_number 13; exon_id "ENSMUSE00000293856.2"; level 2; protein_id "ENSMUSP00000139184.2"; transcript_support_level "5"; mgi_id "MGI:2384899"; tag "basic"; tag "appris_alternative_2"; havana_gene "OTTMUSG00000044970.1"; havana_transcript "OTTMUST00000118182.1";
chr9	HAVANA	CDS	21187681	21187769	0	-	2	gene_id "ENSMUSG00000035047.10"; transcript_id "ENSMUST00000184326.8"; gene_type "protein_coding"; gene_name "Kri1"; transcript_type "protein_coding"; transcript_name "Kri1-205"; exon_number 13; exon_id "ENSMUSE00000293856.2"; level 2; protein_id "ENSMUSP00000139184.2"; transcript_support_level "5"; mgi_id "MGI:2384899"; tag "basic"; tag "appris_alternative_2"; havana_gene "OTTMUSG00000044970.1"; havana_transcript "OTTMUST00000118182.1";
chr9	HAVANA	exon	21187856	21187931	0	-	.	gene_id "ENSMUSG00000035047.10"; transcript_id "ENSMUST00000038671.10"; gene_type "protein_coding"; gene_name "Kri1"; transcript_type "protein_coding"; transcript_name "Kri1-201"; exon_number 13; exon_id "ENSMUSE00000293885.2"; level 2; protein_id "ENSMUSP00000039688.4"; transcript_support_level "1"; mgi_id "MGI:2384899"; tag "basic"; tag "Ensembl_canonical"; tag "GENCODE_Primary"; tag "appris_principal_2"; tag "CCDS"; ccdsid "CCDS72201.1"; havana_gene "OTTMUSG00000044970.1"; havana_transcript "OTTMUST00000118180.1";
chr9	HAVANA	CDS	21187856	21187931	0	-	0	gene_id "ENSMUSG00000035047.10"; transcript_id "ENSMUST00000038671.10"; gene_type "protein_coding"; gene_name "Kri1"; transcript_type "protein_coding"; transcript_name "Kri1-201"; exon_number 13; exon_id "ENSMUSE00000293885.2"; level 2; protein_id "ENSMUSP00000039688.4"; transcript_support_level "1"; mgi_id "MGI:2384899"; tag "basic"; tag "Ensembl_canonical"; tag "GENCODE_Primary"; tag "appris_principal_2"; tag "CCDS"; ccdsid "CCDS72201.1"; havana_gene "OTTMUSG00000044970.1"; havana_transcript "OTTMUST00000118180.1";
chr9	HAVANA	exon	21187856	21187931	0	-	.	gene_id "ENSMUSG00000035047.10"; transcript_id "ENSMUST00000184326.8"; gene_type "protein_coding"; gene_name "Kri1"; transcript_type "protein_coding"; transcript_name "Kri1-205"; exon_number 12; exon_id "ENSMUSE00000293885.2"; level 2; protein_id "ENSMUSP00000139184.2"; transcript_support_level "5"; mgi_id "MGI:2384899"; tag "basic"; tag "appris_alternative_2"; havana_gene "OTTMUSG00000044970.1"; havana_transcript "OTTMUST00000118182.1";
chr9	HAVANA	CDS	21187856	21187931	0	-	0	gene_id "ENSMUSG00000035047.10"; transcript_id "ENSMUST00000184326.8"; gene_type "protein_coding"; gene_name "Kri1"; transcript_type "protein_coding"; transcript_name "Kri1-205"; exon_number 12; exon_id "ENSMUSE00000293885.2"; level 2; protein_id "ENSMUSP00000139184.2"; transcript_support_level "5"; mgi_id "MGI:2384899"; tag "basic"; tag "appris_alternative_2"; havana_gene "OTTMUSG00000044970.1"; havana_transcript "OTTMUST00000118182.1";
chr9	HAVANA	exon	21190249	21190827	0	-	.	gene_id "ENSMUSG00000035047.10"; transcript_id "ENSMUST00000183912.8"; gene_type "protein_coding"; gene_name "Kri1"; transcript_type "retained_intron"; transcript_name "Kri1-204"; exon_number 7; exon_id "ENSMUSE00001316923.2"; level 2; transcript_support_level "1"; mgi_id "MGI:2384899"; havana_gene "OTTMUSG00000044970.1"; havana_transcript "OTTMUST00000118181.1";
chr9	HAVANA	transcript	21190249	21199265	0	-	.	gene_id "ENSMUSG00000035047.10"; transcript_id "ENSMUST00000183912.8"; gene_type "protein_coding"; gene_name "Kri1"; transcript_type "retained_intron"; transcript_name "Kri1-204"; level 2; transcript_support_level "1"; mgi_id "MGI:2384899"; havana_gene "OTTMUSG00000044970.1"; havana_transcript "OTTMUST00000118181.1";
chr9	HAVANA	exon	21190657	21190827	0	-	.	gene_id "ENSMUSG00000035047.10"; transcript_id "ENSMUST00000038671.10"; gene_type "protein_coding"; gene_name "Kri1"; transcript_type "protein_coding"; transcript_name "Kri1-201"; exon_number 12; exon_id "ENSMUSE00000293916.2"; level 2; protein_id "ENSMUSP00000039688.4"; transcript_support_level "1"; mgi_id "MGI:2384899"; tag "basic"; tag "Ensembl_canonical"; tag "GENCODE_Primary"; tag "appris_principal_2"; tag "CCDS"; ccdsid "CCDS72201.1"; havana_gene "OTTMUSG00000044970.1"; havana_transcript "OTTMUST00000118180.1";
chr9	HAVANA	CDS	21190657	21190827	0	-	0	gene_id "ENSMUSG00000035047.10"; transcript_id "ENSMUST00000038671.10"; gene_type "protein_coding"; gene_name "Kri1"; transcript_type "protein_coding"; transcript_name "Kri1-201"; exon_number 12; exon_id "ENSMUSE00000293916.2"; level 2; protein_id "ENSMUSP00000039688.4"; transcript_support_level "1"; mgi_id "MGI:2384899"; tag "basic"; tag "Ensembl_canonical"; tag "GENCODE_Primary"; tag "appris_principal_2"; tag "CCDS"; ccdsid "CCDS72201.1"; havana_gene "OTTMUSG00000044970.1"; havana_transcript "OTTMUST00000118180.1";
chr9	HAVANA	exon	21190657	21190827	0	-	.	gene_id "ENSMUSG00000035047.10"; transcript_id "ENSMUST00000184326.8"; gene_type "protein_coding"; gene_name "Kri1"; transcript_type "protein_coding"; transcript_name "Kri1-205"; exon_number 11; exon_id "ENSMUSE00000293916.2"; level 2; protein_id "ENSMUSP00000139184.2"; transcript_support_level "5"; mgi_id "MGI:2384899"; tag "basic"; tag "appris_alternative_2"; havana_gene "OTTMUSG00000044970.1"; havana_transcript "OTTMUST00000118182.1";
chr9	HAVANA	CDS	21190657	21190827	0	-	0	gene_id "ENSMUSG00000035047.10"; transcript_id "ENSMUST00000184326.8"; gene_type "protein_coding"; gene_name "Kri1"; transcript_type "protein_coding"; transcript_name "Kri1-205"; exon_number 11; exon_id "ENSMUSE00000293916.2"; level 2; protein_id "ENSMUSP00000139184.2"; transcript_support_level "5"; mgi_id "MGI:2384899"; tag "basic"; tag "appris_alternative_2"; havana_gene "OTTMUSG00000044970.1"; havana_transcript "OTTMUST00000118182.1";
chr9	HAVANA	exon	21191460	21191555	0	-	.	gene_id "ENSMUSG00000035047.10"; transcript_id "ENSMUST00000038671.10"; gene_type "protein_coding"; gene_name "Kri1"; transcript_type "protein_coding"; transcript_name "Kri1-201"; exon_number 11; exon_id "ENSMUSE00000293936.2"; level 2; protein_id "ENSMUSP00000039688.4"; transcript_support_level "1"; mgi_id "MGI:2384899"; tag "basic"; tag "Ensembl_canonical"; tag "GENCODE_Primary"; tag "appris_principal_2"; tag "CCDS"; ccdsid "CCDS72201.1"; havana_gene "OTTMUSG00000044970.1"; havana_transcript "OTTMUST00000118180.1";
chr9	HAVANA	CDS	21191460	21191555	0	-	0	gene_id "ENSMUSG00000035047.10"; transcript_id "ENSMUST00000038671.10"; gene_type "protein_coding"; gene_name "Kri1"; transcript_type "protein_coding"; transcript_name "Kri1-201"; exon_number 11; exon_id "ENSMUSE00000293936.2"; level 2; protein_id "ENSMUSP00000039688.4"; transcript_support_level "1"; mgi_id "MGI:2384899"; tag "basic"; tag "Ensembl_canonical"; tag "GENCODE_Primary"; tag "appris_principal_2"; tag "CCDS"; ccdsid "CCDS72201.1"; havana_gene "OTTMUSG00000044970.1"; havana_transcript "OTTMUST00000118180.1";
chr9	HAVANA	exon	21191460	21191555	0	-	.	gene_id "ENSMUSG00000035047.10"; transcript_id "ENSMUST00000184326.8"; gene_type "protein_coding"; gene_name "Kri1"; transcript_type "protein_coding"; transcript_name "Kri1-205"; exon_number 10; exon_id "ENSMUSE00000293936.2"; level 2; protein_id "ENSMUSP00000139184.2"; transcript_support_level "5"; mgi_id "MGI:2384899"; tag "basic"; tag "appris_alternative_2"; havana_gene "OTTMUSG00000044970.1"; havana_transcript "OTTMUST00000118182.1";
chr9	HAVANA	CDS	21191460	21191555	0	-	0	gene_id "ENSMUSG00000035047.10"; transcript_id "ENSMUST00000184326.8"; gene_type "protein_coding"; gene_name "Kri1"; transcript_type "protein_coding"; transcript_name "Kri1-205"; exon_number 10; exon_id "ENSMUSE00000293936.2"; level 2; protein_id "ENSMUSP00000139184.2"; transcript_support_level "5"; mgi_id "MGI:2384899"; tag "basic"; tag "appris_alternative_2"; havana_gene "OTTMUSG00000044970.1"; havana_transcript "OTTMUST00000118182.1";
chr9	HAVANA	exon	21191460	21191785	0	-	.	gene_id "ENSMUSG00000035047.10"; transcript_id "ENSMUST00000183912.8"; gene_type "protein_coding"; gene_name "Kri1"; transcript_type "retained_intron"; transcript_name "Kri1-204"; exon_number 6; exon_id "ENSMUSE00001317930.2"; level 2; transcript_support_level "1"; mgi_id "MGI:2384899"; havana_gene "OTTMUSG00000044970.1"; havana_transcript "OTTMUST00000118181.1";
chr9	HAVANA	exon	21191659	21191785	0	-	.	gene_id "ENSMUSG00000035047.10"; transcript_id "ENSMUST00000038671.10"; gene_type "protein_coding"; gene_name "Kri1"; transcript_type "protein_coding"; transcript_name "Kri1-201"; exon_number 10; exon_id "ENSMUSE00000293954.2"; level 2; protein_id "ENSMUSP00000039688.4"; transcript_support_level "1"; mgi_id "MGI:2384899"; tag "basic"; tag "Ensembl_canonical"; tag "GENCODE_Primary"; tag "appris_principal_2"; tag "CCDS"; ccdsid "CCDS72201.1"; havana_gene "OTTMUSG00000044970.1"; havana_transcript "OTTMUST00000118180.1";
chr9	HAVANA	CDS	21191659	21191785	0	-	1	gene_id "ENSMUSG00000035047.10"; transcript_id "ENSMUST00000038671.10"; gene_type "protein_coding"; gene_name "Kri1"; transcript_type "protein_coding"; transcript_name "Kri1-201"; exon_number 10; exon_id "ENSMUSE00000293954.2"; level 2; protein_id "ENSMUSP00000039688.4"; transcript_support_level "1"; mgi_id "MGI:2384899"; tag "basic"; tag "Ensembl_canonical"; tag "GENCODE_Primary"; tag "appris_principal_2"; tag "CCDS"; ccdsid "CCDS72201.1"; havana_gene "OTTMUSG00000044970.1"; havana_transcript "OTTMUST00000118180.1";
chr9	HAVANA	exon	21191659	21191785	0	-	.	gene_id "ENSMUSG00000035047.10"; transcript_id "ENSMUST00000184326.8"; gene_type "protein_coding"; gene_name "Kri1"; transcript_type "protein_coding"; transcript_name "Kri1-205"; exon_number 9; exon_id "ENSMUSE00000293954.2"; level 2; protein_id "ENSMUSP00000139184.2"; transcript_support_level "5"; mgi_id "MGI:2384899"; tag "basic"; tag "appris_alternative_2"; havana_gene "OTTMUSG00000044970.1"; havana_transcript "OTTMUST00000118182.1";
chr9	HAVANA	CDS	21191659	21191785	0	-	1	gene_id "ENSMUSG00000035047.10"; transcript_id "ENSMUST00000184326.8"; gene_type "protein_coding"; gene_name "Kri1"; transcript_type "protein_coding"; transcript_name "Kri1-205"; exon_number 9; exon_id "ENSMUSE00000293954.2"; level 2; protein_id "ENSMUSP00000139184.2"; transcript_support_level "5"; mgi_id "MGI:2384899"; tag "basic"; tag "appris_alternative_2"; havana_gene "OTTMUSG00000044970.1"; havana_transcript "OTTMUST00000118182.1";
chr9	HAVANA	exon	21192331	21192465	0	-	.	gene_id "ENSMUSG00000035047.10"; transcript_id "ENSMUST00000184615.8"; gene_type "protein_coding"; gene_name "Kri1"; transcript_type "retained_intron"; transcript_name "Kri1-207"; exon_number 8; exon_id "ENSMUSE00001313713.2"; level 2; transcript_support_level "5"; mgi_id "MGI:2384899"; havana_gene "OTTMUSG00000044970.1"; havana_transcript "OTTMUST00000118183.1";
chr9	HAVANA	transcript	21192331	21199252	0	-	.	gene_id "ENSMUSG00000035047.10"; transcript_id "ENSMUST00000184615.8"; gene_type "protein_coding"; gene_name "Kri1"; transcript_type "retained_intron"; transcript_name "Kri1-207"; level 2; transcript_support_level "5"; mgi_id "MGI:2384899"; havana_gene "OTTMUSG00000044970.1"; havana_transcript "OTTMUST00000118183.1";
chr9	HAVANA	exon	21192338	21192465	0	-	.	gene_id "ENSMUSG00000035047.10"; transcript_id "ENSMUST00000038671.10"; gene_type "protein_coding"; gene_name "Kri1"; transcript_type "protein_coding"; transcript_name "Kri1-201"; exon_number 9; exon_id "ENSMUSE00000293976.2"; level 2; protein_id "ENSMUSP00000039688.4"; transcript_support_level "1"; mgi_id "MGI:2384899"; tag "basic"; tag "Ensembl_canonical"; tag "GENCODE_Primary"; tag "appris_principal_2"; tag "CCDS"; ccdsid "CCDS72201.1"; havana_gene "OTTMUSG00000044970.1"; havana_transcript "OTTMUST00000118180.1";
chr9	HAVANA	CDS	21192338	21192465	0	-	0	gene_id "ENSMUSG00000035047.10"; transcript_id "ENSMUST00000038671.10"; gene_type "protein_coding"; gene_name "Kri1"; transcript_type "protein_coding"; transcript_name "Kri1-201"; exon_number 9; exon_id "ENSMUSE00000293976.2"; level 2; protein_id "ENSMUSP00000039688.4"; transcript_support_level "1"; mgi_id "MGI:2384899"; tag "basic"; tag "Ensembl_canonical"; tag "GENCODE_Primary"; tag "appris_principal_2"; tag "CCDS"; ccdsid "CCDS72201.1"; havana_gene "OTTMUSG00000044970.1"; havana_transcript "OTTMUST00000118180.1";
chr9	HAVANA	exon	21192338	21192465	0	-	.	gene_id "ENSMUSG00000035047.10"; transcript_id "ENSMUST00000184326.8"; gene_type "protein_coding"; gene_name "Kri1"; transcript_type "protein_coding"; transcript_name "Kri1-205"; exon_number 8; exon_id "ENSMUSE00000293976.2"; level 2; protein_id "ENSMUSP00000139184.2"; transcript_support_level "5"; mgi_id "MGI:2384899"; tag "basic"; tag "appris_alternative_2"; havana_gene "OTTMUSG00000044970.1"; havana_transcript "OTTMUST00000118182.1";
chr9	HAVANA	CDS	21192338	21192465	0	-	0	gene_id "ENSMUSG00000035047.10"; transcript_id "ENSMUST00000184326.8"; gene_type "protein_coding"; gene_name "Kri1"; transcript_type "protein_coding"; transcript_name "Kri1-205"; exon_number 8; exon_id "ENSMUSE00000293976.2"; level 2; protein_id "ENSMUSP00000139184.2"; transcript_support_level "5"; mgi_id "MGI:2384899"; tag "basic"; tag "appris_alternative_2"; havana_gene "OTTMUSG00000044970.1"; havana_transcript "OTTMUST00000118182.1";
chr9	HAVANA	exon	21192338	21193524	0	-	.	gene_id "ENSMUSG00000035047.10"; transcript_id "ENSMUST00000183912.8"; gene_type "protein_coding"; gene_name "Kri1"; transcript_type "retained_intron"; transcript_name "Kri1-204"; exon_number 5; exon_id "ENSMUSE00001316366.2"; level 2; transcript_support_level "1"; mgi_id "MGI:2384899"; havana_gene "OTTMUSG00000044970.1"; havana_transcript "OTTMUST00000118181.1";
chr9	HAVANA	exon	21192958	21193035	0	-	.	gene_id "ENSMUSG00000035047.10"; transcript_id "ENSMUST00000038671.10"; gene_type "protein_coding"; gene_name "Kri1"; transcript_type "protein_coding"; transcript_name "Kri1-201"; exon_number 8; exon_id "ENSMUSE00000293998.2"; level 2; protein_id "ENSMUSP00000039688.4"; transcript_support_level "1"; mgi_id "MGI:2384899"; tag "basic"; tag "Ensembl_canonical"; tag "GENCODE_Primary"; tag "appris_principal_2"; tag "CCDS"; ccdsid "CCDS72201.1"; havana_gene "OTTMUSG00000044970.1"; havana_transcript "OTTMUST00000118180.1";
chr9	HAVANA	CDS	21192958	21193035	0	-	0	gene_id "ENSMUSG00000035047.10"; transcript_id "ENSMUST00000038671.10"; gene_type "protein_coding"; gene_name "Kri1"; transcript_type "protein_coding"; transcript_name "Kri1-201"; exon_number 8; exon_id "ENSMUSE00000293998.2"; level 2; protein_id "ENSMUSP00000039688.4"; transcript_support_level "1"; mgi_id "MGI:2384899"; tag "basic"; tag "Ensembl_canonical"; tag "GENCODE_Primary"; tag "appris_principal_2"; tag "CCDS"; ccdsid "CCDS72201.1"; havana_gene "OTTMUSG00000044970.1"; havana_transcript "OTTMUST00000118180.1";
chr9	HAVANA	exon	21192958	21193035	0	-	.	gene_id "ENSMUSG00000035047.10"; transcript_id "ENSMUST00000184326.8"; gene_type "protein_coding"; gene_name "Kri1"; transcript_type "protein_coding"; transcript_name "Kri1-205"; exon_number 7; exon_id "ENSMUSE00000293998.2"; level 2; protein_id "ENSMUSP00000139184.2"; transcript_support_level "5"; mgi_id "MGI:2384899"; tag "basic"; tag "appris_alternative_2"; havana_gene "OTTMUSG00000044970.1"; havana_transcript "OTTMUST00000118182.1";
chr9	HAVANA	CDS	21192958	21193035	0	-	0	gene_id "ENSMUSG00000035047.10"; transcript_id "ENSMUST00000184326.8"; gene_type "protein_coding"; gene_name "Kri1"; transcript_type "protein_coding"; transcript_name "Kri1-205"; exon_number 7; exon_id "ENSMUSE00000293998.2"; level 2; protein_id "ENSMUSP00000139184.2"; transcript_support_level "5"; mgi_id "MGI:2384899"; tag "basic"; tag "appris_alternative_2"; havana_gene "OTTMUSG00000044970.1"; havana_transcript "OTTMUST00000118182.1";
chr9	HAVANA	exon	21192958	21193207	0	-	.	gene_id "ENSMUSG00000035047.10"; transcript_id "ENSMUST00000184615.8"; gene_type "protein_coding"; gene_name "Kri1"; transcript_type "retained_intron"; transcript_name "Kri1-207"; exon_number 7; exon_id "ENSMUSE00001317944.2"; level 2; transcript_support_level "5"; mgi_id "MGI:2384899"; havana_gene "OTTMUSG00000044970.1"; havana_transcript "OTTMUST00000118183.1";
chr9	HAVANA	exon	21193111	21193207	0	-	.	gene_id "ENSMUSG00000035047.10"; transcript_id "ENSMUST00000038671.10"; gene_type "protein_coding"; gene_name "Kri1"; transcript_type "protein_coding"; transcript_name "Kri1-201"; exon_number 7; exon_id "ENSMUSE00000294023.2"; level 2; protein_id "ENSMUSP00000039688.4"; transcript_support_level "1"; mgi_id "MGI:2384899"; tag "basic"; tag "Ensembl_canonical"; tag "GENCODE_Primary"; tag "appris_principal_2"; tag "CCDS"; ccdsid "CCDS72201.1"; havana_gene "OTTMUSG00000044970.1"; havana_transcript "OTTMUST00000118180.1";
chr9	HAVANA	CDS	21193111	21193207	0	-	1	gene_id "ENSMUSG00000035047.10"; transcript_id "ENSMUST00000038671.10"; gene_type "protein_coding"; gene_name "Kri1"; transcript_type "protein_coding"; transcript_name "Kri1-201"; exon_number 7; exon_id "ENSMUSE00000294023.2"; level 2; protein_id "ENSMUSP00000039688.4"; transcript_support_level "1"; mgi_id "MGI:2384899"; tag "basic"; tag "Ensembl_canonical"; tag "GENCODE_Primary"; tag "appris_principal_2"; tag "CCDS"; ccdsid "CCDS72201.1"; havana_gene "OTTMUSG00000044970.1"; havana_transcript "OTTMUST00000118180.1";
chr9	HAVANA	exon	21193111	21193207	0	-	.	gene_id "ENSMUSG00000035047.10"; transcript_id "ENSMUST00000184326.8"; gene_type "protein_coding"; gene_name "Kri1"; transcript_type "protein_coding"; transcript_name "Kri1-205"; exon_number 6; exon_id "ENSMUSE00000294023.2"; level 2; protein_id "ENSMUSP00000139184.2"; transcript_support_level "5"; mgi_id "MGI:2384899"; tag "basic"; tag "appris_alternative_2"; havana_gene "OTTMUSG00000044970.1"; havana_transcript "OTTMUST00000118182.1";
chr9	HAVANA	CDS	21193111	21193207	0	-	1	gene_id "ENSMUSG00000035047.10"; transcript_id "ENSMUST00000184326.8"; gene_type "protein_coding"; gene_name "Kri1"; transcript_type "protein_coding"; transcript_name "Kri1-205"; exon_number 6; exon_id "ENSMUSE00000294023.2"; level 2; protein_id "ENSMUSP00000139184.2"; transcript_support_level "5"; mgi_id "MGI:2384899"; tag "basic"; tag "appris_alternative_2"; havana_gene "OTTMUSG00000044970.1"; havana_transcript "OTTMUST00000118182.1";
chr9	HAVANA	exon	21193291	21193524	0	-	.	gene_id "ENSMUSG00000035047.10"; transcript_id "ENSMUST00000183503.2"; gene_type "protein_coding"; gene_name "Kri1"; transcript_type "retained_intron"; transcript_name "Kri1-202"; exon_number 5; exon_id "ENSMUSE00001314069.2"; level 2; transcript_support_level "2"; mgi_id "MGI:2384899"; havana_gene "OTTMUSG00000044970.1"; havana_transcript "OTTMUST00000118184.1";
chr9	HAVANA	transcript	21193291	21199265	0	-	.	gene_id "ENSMUSG00000035047.10"; transcript_id "ENSMUST00000183503.2"; gene_type "protein_coding"; gene_name "Kri1"; transcript_type "retained_intron"; transcript_name "Kri1-202"; level 2; transcript_support_level "2"; mgi_id "MGI:2384899"; havana_gene "OTTMUSG00000044970.1"; havana_transcript "OTTMUST00000118184.1";
chr9	HAVANA	exon	21193345	21193394	0	-	.	gene_id "ENSMUSG00000035047.10"; transcript_id "ENSMUST00000038671.10"; gene_type "protein_coding"; gene_name "Kri1"; transcript_type "protein_coding"; transcript_name "Kri1-201"; exon_number 6; exon_id "ENSMUSE00000294049.2"; level 2; protein_id "ENSMUSP00000039688.4"; transcript_support_level "1"; mgi_id "MGI:2384899"; tag "basic"; tag "Ensembl_canonical"; tag "GENCODE_Primary"; tag "appris_principal_2"; tag "CCDS"; ccdsid "CCDS72201.1"; havana_gene "OTTMUSG00000044970.1"; havana_transcript "OTTMUST00000118180.1";
chr9	HAVANA	CDS	21193345	21193394	0	-	0	gene_id "ENSMUSG00000035047.10"; transcript_id "ENSMUST00000038671.10"; gene_type "protein_coding"; gene_name "Kri1"; transcript_type "protein_coding"; transcript_name "Kri1-201"; exon_number 6; exon_id "ENSMUSE00000294049.2"; level 2; protein_id "ENSMUSP00000039688.4"; transcript_support_level "1"; mgi_id "MGI:2384899"; tag "basic"; tag "Ensembl_canonical"; tag "GENCODE_Primary"; tag "appris_principal_2"; tag "CCDS"; ccdsid "CCDS72201.1"; havana_gene "OTTMUSG00000044970.1"; havana_transcript "OTTMUST00000118180.1";
chr9	HAVANA	exon	21193345	21193394	0	-	.	gene_id "ENSMUSG00000035047.10"; transcript_id "ENSMUST00000184326.8"; gene_type "protein_coding"; gene_name "Kri1"; transcript_type "protein_coding"; transcript_name "Kri1-205"; exon_number 5; exon_id "ENSMUSE00000294049.2"; level 2; protein_id "ENSMUSP00000139184.2"; transcript_support_level "5"; mgi_id "MGI:2384899"; tag "basic"; tag "appris_alternative_2"; havana_gene "OTTMUSG00000044970.1"; havana_transcript "OTTMUST00000118182.1";
chr9	HAVANA	CDS	21193345	21193394	0	-	0	gene_id "ENSMUSG00000035047.10"; transcript_id "ENSMUST00000184326.8"; gene_type "protein_coding"; gene_name "Kri1"; transcript_type "protein_coding"; transcript_name "Kri1-205"; exon_number 5; exon_id "ENSMUSE00000294049.2"; level 2; protein_id "ENSMUSP00000139184.2"; transcript_support_level "5"; mgi_id "MGI:2384899"; tag "basic"; tag "appris_alternative_2"; havana_gene "OTTMUSG00000044970.1"; havana_transcript "OTTMUST00000118182.1";
chr9	HAVANA	exon	21193345	21193394	0	-	.	gene_id "ENSMUSG00000035047.10"; transcript_id "ENSMUST00000184615.8"; gene_type "protein_coding"; gene_name "Kri1"; transcript_type "retained_intron"; transcript_name "Kri1-207"; exon_number 6; exon_id "ENSMUSE00001316646.2"; level 2; transcript_support_level "5"; mgi_id "MGI:2384899"; havana_gene "OTTMUSG00000044970.1"; havana_transcript "OTTMUST00000118183.1";
chr9	HAVANA	exon	21193470	21193524	0	-	.	gene_id "ENSMUSG00000035047.10"; transcript_id "ENSMUST00000038671.10"; gene_type "protein_coding"; gene_name "Kri1"; transcript_type "protein_coding"; transcript_name "Kri1-201"; exon_number 5; exon_id "ENSMUSE00000294081.2"; level 2; protein_id "ENSMUSP00000039688.4"; transcript_support_level "1"; mgi_id "MGI:2384899"; tag "basic"; tag "Ensembl_canonical"; tag "GENCODE_Primary"; tag "appris_principal_2"; tag "CCDS"; ccdsid "CCDS72201.1"; havana_gene "OTTMUSG00000044970.1"; havana_transcript "OTTMUST00000118180.1";
chr9	HAVANA	CDS	21193470	21193524	0	-	1	gene_id "ENSMUSG00000035047.10"; transcript_id "ENSMUST00000038671.10"; gene_type "protein_coding"; gene_name "Kri1"; transcript_type "protein_coding"; transcript_name "Kri1-201"; exon_number 5; exon_id "ENSMUSE00000294081.2"; level 2; protein_id "ENSMUSP00000039688.4"; transcript_support_level "1"; mgi_id "MGI:2384899"; tag "basic"; tag "Ensembl_canonical"; tag "GENCODE_Primary"; tag "appris_principal_2"; tag "CCDS"; ccdsid "CCDS72201.1"; havana_gene "OTTMUSG00000044970.1"; havana_transcript "OTTMUST00000118180.1";
chr9	HAVANA	exon	21193470	21193524	0	-	.	gene_id "ENSMUSG00000035047.10"; transcript_id "ENSMUST00000184326.8"; gene_type "protein_coding"; gene_name "Kri1"; transcript_type "protein_coding"; transcript_name "Kri1-205"; exon_number 4; exon_id "ENSMUSE00000294081.2"; level 2; protein_id "ENSMUSP00000139184.2"; transcript_support_level "5"; mgi_id "MGI:2384899"; tag "basic"; tag "appris_alternative_2"; havana_gene "OTTMUSG00000044970.1"; havana_transcript "OTTMUST00000118182.1";
chr9	HAVANA	CDS	21193470	21193524	0	-	1	gene_id "ENSMUSG00000035047.10"; transcript_id "ENSMUST00000184326.8"; gene_type "protein_coding"; gene_name "Kri1"; transcript_type "protein_coding"; transcript_name "Kri1-205"; exon_number 4; exon_id "ENSMUSE00000294081.2"; level 2; protein_id "ENSMUSP00000139184.2"; transcript_support_level "5"; mgi_id "MGI:2384899"; tag "basic"; tag "appris_alternative_2"; havana_gene "OTTMUSG00000044970.1"; havana_transcript "OTTMUST00000118182.1";
chr9	HAVANA	exon	21193470	21193524	0	-	.	gene_id "ENSMUSG00000035047.10"; transcript_id "ENSMUST00000184615.8"; gene_type "protein_coding"; gene_name "Kri1"; transcript_type "retained_intron"; transcript_name "Kri1-207"; exon_number 5; exon_id "ENSMUSE00001314901.2"; level 2; transcript_support_level "5"; mgi_id "MGI:2384899"; havana_gene "OTTMUSG00000044970.1"; havana_transcript "OTTMUST00000118183.1";
chr9	HAVANA	CDS	21196537	21196583	0	-	0	gene_id "ENSMUSG00000035047.10"; transcript_id "ENSMUST00000184326.8"; gene_type "protein_coding"; gene_name "Kri1"; transcript_type "protein_coding"; transcript_name "Kri1-205"; exon_number 3; exon_id "ENSMUSE00001315771.2"; level 2; protein_id "ENSMUSP00000139184.2"; transcript_support_level "5"; mgi_id "MGI:2384899"; tag "basic"; tag "appris_alternative_2"; havana_gene "OTTMUSG00000044970.1"; havana_transcript "OTTMUST00000118182.1";
chr9	HAVANA	exon	21196537	21196663	0	-	.	gene_id "ENSMUSG00000035047.10"; transcript_id "ENSMUST00000038671.10"; gene_type "protein_coding"; gene_name "Kri1"; transcript_type "protein_coding"; transcript_name "Kri1-201"; exon_number 4; exon_id "ENSMUSE00000294109.2"; level 2; protein_id "ENSMUSP00000039688.4"; transcript_support_level "1"; mgi_id "MGI:2384899"; tag "basic"; tag "Ensembl_canonical"; tag "GENCODE_Primary"; tag "appris_principal_2"; tag "CCDS"; ccdsid "CCDS72201.1"; havana_gene "OTTMUSG00000044970.1"; havana_transcript "OTTMUST00000118180.1";
chr9	HAVANA	CDS	21196537	21196663	0	-	2	gene_id "ENSMUSG00000035047.10"; transcript_id "ENSMUST00000038671.10"; gene_type "protein_coding"; gene_name "Kri1"; transcript_type "protein_coding"; transcript_name "Kri1-201"; exon_number 4; exon_id "ENSMUSE00000294109.2"; level 2; protein_id "ENSMUSP00000039688.4"; transcript_support_level "1"; mgi_id "MGI:2384899"; tag "basic"; tag "Ensembl_canonical"; tag "GENCODE_Primary"; tag "appris_principal_2"; tag "CCDS"; ccdsid "CCDS72201.1"; havana_gene "OTTMUSG00000044970.1"; havana_transcript "OTTMUST00000118180.1";
chr9	HAVANA	exon	21196537	21196663	0	-	.	gene_id "ENSMUSG00000035047.10"; transcript_id "ENSMUST00000184326.8"; gene_type "protein_coding"; gene_name "Kri1"; transcript_type "protein_coding"; transcript_name "Kri1-205"; exon_number 3; exon_id "ENSMUSE00001315771.2"; level 2; protein_id "ENSMUSP00000139184.2"; transcript_support_level "5"; mgi_id "MGI:2384899"; tag "basic"; tag "appris_alternative_2"; havana_gene "OTTMUSG00000044970.1"; havana_transcript "OTTMUST00000118182.1";
chr9	HAVANA	exon	21196537	21196663	0	-	.	gene_id "ENSMUSG00000035047.10"; transcript_id "ENSMUST00000183912.8"; gene_type "protein_coding"; gene_name "Kri1"; transcript_type "retained_intron"; transcript_name "Kri1-204"; exon_number 4; exon_id "ENSMUSE00001314414.2"; level 2; transcript_support_level "1"; mgi_id "MGI:2384899"; havana_gene "OTTMUSG00000044970.1"; havana_transcript "OTTMUST00000118181.1";
chr9	HAVANA	exon	21196537	21196663	0	-	.	gene_id "ENSMUSG00000035047.10"; transcript_id "ENSMUST00000184615.8"; gene_type "protein_coding"; gene_name "Kri1"; transcript_type "retained_intron"; transcript_name "Kri1-207"; exon_number 4; exon_id "ENSMUSE00001314414.2"; level 2; transcript_support_level "5"; mgi_id "MGI:2384899"; havana_gene "OTTMUSG00000044970.1"; havana_transcript "OTTMUST00000118183.1";
chr9	HAVANA	exon	21196537	21196663	0	-	.	gene_id "ENSMUSG00000035047.10"; transcript_id "ENSMUST00000183503.2"; gene_type "protein_coding"; gene_name "Kri1"; transcript_type "retained_intron"; transcript_name "Kri1-202"; exon_number 4; exon_id "ENSMUSE00001314414.2"; level 2; transcript_support_level "2"; mgi_id "MGI:2384899"; havana_gene "OTTMUSG00000044970.1"; havana_transcript "OTTMUST00000118184.1";
chr9	HAVANA	start_codon	21196581	21196583	0	-	0	gene_id "ENSMUSG00000035047.10"; transcript_id "ENSMUST00000184326.8"; gene_type "protein_coding"; gene_name "Kri1"; transcript_type "protein_coding"; transcript_name "Kri1-205"; exon_number 3; exon_id "ENSMUSE00001315771.2"; level 2; protein_id "ENSMUSP00000139184.2"; transcript_support_level "5"; mgi_id "MGI:2384899"; tag "basic"; tag "appris_alternative_2"; havana_gene "OTTMUSG00000044970.1"; havana_transcript "OTTMUST00000118182.1";
chr9	HAVANA	UTR	21196584	21196663	0	-	.	gene_id "ENSMUSG00000035047.10"; transcript_id "ENSMUST00000184326.8"; gene_type "protein_coding"; gene_name "Kri1"; transcript_type "protein_coding"; transcript_name "Kri1-205"; exon_number 3; exon_id "ENSMUSE00001315771.2"; level 2; protein_id "ENSMUSP00000139184.2"; transcript_support_level "5"; mgi_id "MGI:2384899"; tag "basic"; tag "appris_alternative_2"; havana_gene "OTTMUSG00000044970.1"; havana_transcript "OTTMUST00000118182.1";
chr9	HAVANA	exon	21197875	21197980	0	-	.	gene_id "ENSMUSG00000035047.10"; transcript_id "ENSMUST00000038671.10"; gene_type "protein_coding"; gene_name "Kri1"; transcript_type "protein_coding"; transcript_name "Kri1-201"; exon_number 3; exon_id "ENSMUSE00000294134.2"; level 2; protein_id "ENSMUSP00000039688.4"; transcript_support_level "1"; mgi_id "MGI:2384899"; tag "basic"; tag "Ensembl_canonical"; tag "GENCODE_Primary"; tag "appris_principal_2"; tag "CCDS"; ccdsid "CCDS72201.1"; havana_gene "OTTMUSG00000044970.1"; havana_transcript "OTTMUST00000118180.1";
chr9	HAVANA	CDS	21197875	21197980	0	-	0	gene_id "ENSMUSG00000035047.10"; transcript_id "ENSMUST00000038671.10"; gene_type "protein_coding"; gene_name "Kri1"; transcript_type "protein_coding"; transcript_name "Kri1-201"; exon_number 3; exon_id "ENSMUSE00000294134.2"; level 2; protein_id "ENSMUSP00000039688.4"; transcript_support_level "1"; mgi_id "MGI:2384899"; tag "basic"; tag "Ensembl_canonical"; tag "GENCODE_Primary"; tag "appris_principal_2"; tag "CCDS"; ccdsid "CCDS72201.1"; havana_gene "OTTMUSG00000044970.1"; havana_transcript "OTTMUST00000118180.1";
chr9	HAVANA	exon	21197875	21197980	0	-	.	gene_id "ENSMUSG00000035047.10"; transcript_id "ENSMUST00000184326.8"; gene_type "protein_coding"; gene_name "Kri1"; transcript_type "protein_coding"; transcript_name "Kri1-205"; exon_number 2; exon_id "ENSMUSE00001315019.2"; level 2; protein_id "ENSMUSP00000139184.2"; transcript_support_level "5"; mgi_id "MGI:2384899"; tag "basic"; tag "appris_alternative_2"; havana_gene "OTTMUSG00000044970.1"; havana_transcript "OTTMUST00000118182.1";
chr9	HAVANA	UTR	21197875	21197980	0	-	.	gene_id "ENSMUSG00000035047.10"; transcript_id "ENSMUST00000184326.8"; gene_type "protein_coding"; gene_name "Kri1"; transcript_type "protein_coding"; transcript_name "Kri1-205"; exon_number 2; exon_id "ENSMUSE00001315019.2"; level 2; protein_id "ENSMUSP00000139184.2"; transcript_support_level "5"; mgi_id "MGI:2384899"; tag "basic"; tag "appris_alternative_2"; havana_gene "OTTMUSG00000044970.1"; havana_transcript "OTTMUST00000118182.1";
chr9	HAVANA	exon	21197875	21197980	0	-	.	gene_id "ENSMUSG00000035047.10"; transcript_id "ENSMUST00000183912.8"; gene_type "protein_coding"; gene_name "Kri1"; transcript_type "retained_intron"; transcript_name "Kri1-204"; exon_number 3; exon_id "ENSMUSE00001315019.2"; level 2; transcript_support_level "1"; mgi_id "MGI:2384899"; havana_gene "OTTMUSG00000044970.1"; havana_transcript "OTTMUST00000118181.1";
chr9	HAVANA	exon	21197875	21197980	0	-	.	gene_id "ENSMUSG00000035047.10"; transcript_id "ENSMUST00000184615.8"; gene_type "protein_coding"; gene_name "Kri1"; transcript_type "retained_intron"; transcript_name "Kri1-207"; exon_number 3; exon_id "ENSMUSE00001315019.2"; level 2; transcript_support_level "5"; mgi_id "MGI:2384899"; havana_gene "OTTMUSG00000044970.1"; havana_transcript "OTTMUST00000118183.1";
chr9	HAVANA	exon	21197875	21197980	0	-	.	gene_id "ENSMUSG00000035047.10"; transcript_id "ENSMUST00000183503.2"; gene_type "protein_coding"; gene_name "Kri1"; transcript_type "retained_intron"; transcript_name "Kri1-202"; exon_number 3; exon_id "ENSMUSE00001315019.2"; level 2; transcript_support_level "2"; mgi_id "MGI:2384899"; havana_gene "OTTMUSG00000044970.1"; havana_transcript "OTTMUST00000118184.1";
chr9	HAVANA	exon	21198821	21199068	0	-	.	gene_id "ENSMUSG00000035047.10"; transcript_id "ENSMUST00000183665.2"; gene_type "protein_coding"; gene_name "Kri1"; transcript_type "retained_intron"; transcript_name "Kri1-203"; exon_number 2; exon_id "ENSMUSE00001316475.2"; level 2; transcript_support_level "3"; mgi_id "MGI:2384899"; havana_gene "OTTMUSG00000044970.1"; havana_transcript "OTTMUST00000118185.1";
chr9	HAVANA	transcript	21198821	21199252	0	-	.	gene_id "ENSMUSG00000035047.10"; transcript_id "ENSMUST00000183665.2"; gene_type "protein_coding"; gene_name "Kri1"; transcript_type "retained_intron"; transcript_name "Kri1-203"; level 2; transcript_support_level "3"; mgi_id "MGI:2384899"; havana_gene "OTTMUSG00000044970.1"; havana_transcript "OTTMUST00000118185.1";
chr9	HAVANA	exon	21198995	21199068	0	-	.	gene_id "ENSMUSG00000035047.10"; transcript_id "ENSMUST00000038671.10"; gene_type "protein_coding"; gene_name "Kri1"; transcript_type "protein_coding"; transcript_name "Kri1-201"; exon_number 2; exon_id "ENSMUSE00000294155.2"; level 2; protein_id "ENSMUSP00000039688.4"; transcript_support_level "1"; mgi_id "MGI:2384899"; tag "basic"; tag "Ensembl_canonical"; tag "GENCODE_Primary"; tag "appris_principal_2"; tag "CCDS"; ccdsid "CCDS72201.1"; havana_gene "OTTMUSG00000044970.1"; havana_transcript "OTTMUST00000118180.1";
chr9	HAVANA	CDS	21198995	21199068	0	-	2	gene_id "ENSMUSG00000035047.10"; transcript_id "ENSMUST00000038671.10"; gene_type "protein_coding"; gene_name "Kri1"; transcript_type "protein_coding"; transcript_name "Kri1-201"; exon_number 2; exon_id "ENSMUSE00000294155.2"; level 2; protein_id "ENSMUSP00000039688.4"; transcript_support_level "1"; mgi_id "MGI:2384899"; tag "basic"; tag "Ensembl_canonical"; tag "GENCODE_Primary"; tag "appris_principal_2"; tag "CCDS"; ccdsid "CCDS72201.1"; havana_gene "OTTMUSG00000044970.1"; havana_transcript "OTTMUST00000118180.1";
chr9	HAVANA	exon	21198995	21199068	0	-	.	gene_id "ENSMUSG00000035047.10"; transcript_id "ENSMUST00000183912.8"; gene_type "protein_coding"; gene_name "Kri1"; transcript_type "retained_intron"; transcript_name "Kri1-204"; exon_number 2; exon_id "ENSMUSE00001317919.2"; level 2; transcript_support_level "1"; mgi_id "MGI:2384899"; havana_gene "OTTMUSG00000044970.1"; havana_transcript "OTTMUST00000118181.1";
chr9	HAVANA	exon	21198995	21199068	0	-	.	gene_id "ENSMUSG00000035047.10"; transcript_id "ENSMUST00000184615.8"; gene_type "protein_coding"; gene_name "Kri1"; transcript_type "retained_intron"; transcript_name "Kri1-207"; exon_number 2; exon_id "ENSMUSE00001317919.2"; level 2; transcript_support_level "5"; mgi_id "MGI:2384899"; havana_gene "OTTMUSG00000044970.1"; havana_transcript "OTTMUST00000118183.1";
chr9	HAVANA	exon	21198995	21199068	0	-	.	gene_id "ENSMUSG00000035047.10"; transcript_id "ENSMUST00000183503.2"; gene_type "protein_coding"; gene_name "Kri1"; transcript_type "retained_intron"; transcript_name "Kri1-202"; exon_number 2; exon_id "ENSMUSE00001317919.2"; level 2; transcript_support_level "2"; mgi_id "MGI:2384899"; havana_gene "OTTMUSG00000044970.1"; havana_transcript "OTTMUST00000118184.1";
chr9	HAVANA	exon	21198995	21199249	0	-	.	gene_id "ENSMUSG00000035047.10"; transcript_id "ENSMUST00000184326.8"; gene_type "protein_coding"; gene_name "Kri1"; transcript_type "protein_coding"; transcript_name "Kri1-205"; exon_number 1; exon_id "ENSMUSE00001313797.2"; level 2; protein_id "ENSMUSP00000139184.2"; transcript_support_level "5"; mgi_id "MGI:2384899"; tag "basic"; tag "appris_alternative_2"; havana_gene "OTTMUSG00000044970.1"; havana_transcript "OTTMUST00000118182.1";
chr9	HAVANA	UTR	21198995	21199249	0	-	.	gene_id "ENSMUSG00000035047.10"; transcript_id "ENSMUST00000184326.8"; gene_type "protein_coding"; gene_name "Kri1"; transcript_type "protein_coding"; transcript_name "Kri1-205"; exon_number 1; exon_id "ENSMUSE00001313797.2"; level 2; protein_id "ENSMUSP00000139184.2"; transcript_support_level "5"; mgi_id "MGI:2384899"; tag "basic"; tag "appris_alternative_2"; havana_gene "OTTMUSG00000044970.1"; havana_transcript "OTTMUST00000118182.1";
chr9	HAVANA	CDS	21199156	21199249	0	-	0	gene_id "ENSMUSG00000035047.10"; transcript_id "ENSMUST00000038671.10"; gene_type "protein_coding"; gene_name "Kri1"; transcript_type "protein_coding"; transcript_name "Kri1-201"; exon_number 1; exon_id "ENSMUSE00000350261.5"; level 2; protein_id "ENSMUSP00000039688.4"; transcript_support_level "1"; mgi_id "MGI:2384899"; tag "basic"; tag "Ensembl_canonical"; tag "GENCODE_Primary"; tag "appris_principal_2"; tag "CCDS"; ccdsid "CCDS72201.1"; havana_gene "OTTMUSG00000044970.1"; havana_transcript "OTTMUST00000118180.1";
chr9	HAVANA	exon	21199156	21199252	0	-	.	gene_id "ENSMUSG00000035047.10"; transcript_id "ENSMUST00000184615.8"; gene_type "protein_coding"; gene_name "Kri1"; transcript_type "retained_intron"; transcript_name "Kri1-207"; exon_number 1; exon_id "ENSMUSE00001315334.2"; level 2; transcript_support_level "5"; mgi_id "MGI:2384899"; havana_gene "OTTMUSG00000044970.1"; havana_transcript "OTTMUST00000118183.1";
chr9	HAVANA	exon	21199156	21199252	0	-	.	gene_id "ENSMUSG00000035047.10"; transcript_id "ENSMUST00000183665.2"; gene_type "protein_coding"; gene_name "Kri1"; transcript_type "retained_intron"; transcript_name "Kri1-203"; exon_number 1; exon_id "ENSMUSE00001315334.2"; level 2; transcript_support_level "3"; mgi_id "MGI:2384899"; havana_gene "OTTMUSG00000044970.1"; havana_transcript "OTTMUST00000118185.1";
chr9	HAVANA	exon	21199156	21199265	0	-	.	gene_id "ENSMUSG00000035047.10"; transcript_id "ENSMUST00000038671.10"; gene_type "protein_coding"; gene_name "Kri1"; transcript_type "protein_coding"; transcript_name "Kri1-201"; exon_number 1; exon_id "ENSMUSE00000350261.5"; level 2; protein_id "ENSMUSP00000039688.4"; transcript_support_level "1"; mgi_id "MGI:2384899"; tag "basic"; tag "Ensembl_canonical"; tag "GENCODE_Primary"; tag "appris_principal_2"; tag "CCDS"; ccdsid "CCDS72201.1"; havana_gene "OTTMUSG00000044970.1"; havana_transcript "OTTMUST00000118180.1";
chr9	HAVANA	exon	21199156	21199265	0	-	.	gene_id "ENSMUSG00000035047.10"; transcript_id "ENSMUST00000183912.8"; gene_type "protein_coding"; gene_name "Kri1"; transcript_type "retained_intron"; transcript_name "Kri1-204"; exon_number 1; exon_id "ENSMUSE00001316510.2"; level 2; transcript_support_level "1"; mgi_id "MGI:2384899"; havana_gene "OTTMUSG00000044970.1"; havana_transcript "OTTMUST00000118181.1";
chr9	HAVANA	exon	21199156	21199265	0	-	.	gene_id "ENSMUSG00000035047.10"; transcript_id "ENSMUST00000183503.2"; gene_type "protein_coding"; gene_name "Kri1"; transcript_type "retained_intron"; transcript_name "Kri1-202"; exon_number 1; exon_id "ENSMUSE00001316510.2"; level 2; transcript_support_level "2"; mgi_id "MGI:2384899"; havana_gene "OTTMUSG00000044970.1"; havana_transcript "OTTMUST00000118184.1";
chr9	HAVANA	start_codon	21199247	21199249	0	-	0	gene_id "ENSMUSG00000035047.10"; transcript_id "ENSMUST00000038671.10"; gene_type "protein_coding"; gene_name "Kri1"; transcript_type "protein_coding"; transcript_name "Kri1-201"; exon_number 1; exon_id "ENSMUSE00000350261.5"; level 2; protein_id "ENSMUSP00000039688.4"; transcript_support_level "1"; mgi_id "MGI:2384899"; tag "basic"; tag "Ensembl_canonical"; tag "GENCODE_Primary"; tag "appris_principal_2"; tag "CCDS"; ccdsid "CCDS72201.1"; havana_gene "OTTMUSG00000044970.1"; havana_transcript "OTTMUST00000118180.1";
chr9	HAVANA	UTR	21199250	21199265	0	-	.	gene_id "ENSMUSG00000035047.10"; transcript_id "ENSMUST00000038671.10"; gene_type "protein_coding"; gene_name "Kri1"; transcript_type "protein_coding"; transcript_name "Kri1-201"; exon_number 1; exon_id "ENSMUSE00000350261.5"; level 2; protein_id "ENSMUSP00000039688.4"; transcript_support_level "1"; mgi_id "MGI:2384899"; tag "basic"; tag "Ensembl_canonical"; tag "GENCODE_Primary"; tag "appris_principal_2"; tag "CCDS"; ccdsid "CCDS72201.1"; havana_gene "OTTMUSG00000044970.1"; havana_transcript "OTTMUST00000118180.1";
chr9	HAVANA	UTR	21199706	21200271	0	-	.	gene_id "ENSMUSG00000096472.3"; transcript_id "ENSMUST00000215619.2"; gene_type "protein_coding"; gene_name "Cdkn2d"; transcript_type "protein_coding"; transcript_name "Cdkn2d-203"; exon_number 2; exon_id "ENSMUSE00001396016.2"; level 2; protein_id "ENSMUSP00000150701.2"; transcript_support_level "1"; mgi_id "MGI:105387"; tag "basic"; tag "Ensembl_canonical"; tag "GENCODE_Primary"; tag "appris_principal_1"; tag "CCDS"; ccdsid "CCDS22901.1"; havana_gene "OTTMUSG00000063300.1"; havana_transcript "OTTMUST00000154183.1";
chr9	HAVANA	exon	21199706	21200628	0	-	.	gene_id "ENSMUSG00000096472.3"; transcript_id "ENSMUST00000215619.2"; gene_type "protein_coding"; gene_name "Cdkn2d"; transcript_type "protein_coding"; transcript_name "Cdkn2d-203"; exon_number 2; exon_id "ENSMUSE00001396016.2"; level 2; protein_id "ENSMUSP00000150701.2"; transcript_support_level "1"; mgi_id "MGI:105387"; tag "basic"; tag "Ensembl_canonical"; tag "GENCODE_Primary"; tag "appris_principal_1"; tag "CCDS"; ccdsid "CCDS22901.1"; havana_gene "OTTMUSG00000063300.1"; havana_transcript "OTTMUST00000154183.1";
chr9	HAVANA	transcript	21199706	21202604	0	-	.	gene_id "ENSMUSG00000096472.3"; transcript_id "ENSMUST00000215619.2"; gene_type "protein_coding"; gene_name "Cdkn2d"; transcript_type "protein_coding"; transcript_name "Cdkn2d-203"; level 2; protein_id "ENSMUSP00000150701.2"; transcript_support_level "1"; mgi_id "MGI:105387"; tag "basic"; tag "Ensembl_canonical"; tag "GENCODE_Primary"; tag "appris_principal_1"; tag "CCDS"; ccdsid "CCDS22901.1"; havana_gene "OTTMUSG00000063300.1"; havana_transcript "OTTMUST00000154183.1";
chr9	HAVANA	gene	21199706	21202703	0	-	.	gene_id "ENSMUSG00000096472.3"; gene_type "protein_coding"; gene_name "Cdkn2d"; level 2; mgi_id "MGI:105387"; havana_gene "OTTMUSG00000063300.1";
chr9	HAVANA	exon	21199762	21200628	0	-	.	gene_id "ENSMUSG00000096472.3"; transcript_id "ENSMUST00000086374.8"; gene_type "protein_coding"; gene_name "Cdkn2d"; transcript_type "protein_coding"; transcript_name "Cdkn2d-201"; exon_number 3; exon_id "ENSMUSE00001009405.3"; level 2; protein_id "ENSMUSP00000083561.8"; transcript_support_level "1"; mgi_id "MGI:105387"; tag "basic"; havana_gene "OTTMUSG00000063300.1"; havana_transcript "OTTMUST00000154184.1";
chr9	HAVANA	UTR	21199762	21200628	0	-	.	gene_id "ENSMUSG00000096472.3"; transcript_id "ENSMUST00000086374.8"; gene_type "protein_coding"; gene_name "Cdkn2d"; transcript_type "protein_coding"; transcript_name "Cdkn2d-201"; exon_number 3; exon_id "ENSMUSE00001009405.3"; level 2; protein_id "ENSMUSP00000083561.8"; transcript_support_level "1"; mgi_id "MGI:105387"; tag "basic"; havana_gene "OTTMUSG00000063300.1"; havana_transcript "OTTMUST00000154184.1";
chr9	HAVANA	transcript	21199762	21202449	0	-	.	gene_id "ENSMUSG00000096472.3"; transcript_id "ENSMUST00000086374.8"; gene_type "protein_coding"; gene_name "Cdkn2d"; transcript_type "protein_coding"; transcript_name "Cdkn2d-201"; level 2; protein_id "ENSMUSP00000083561.8"; transcript_support_level "1"; mgi_id "MGI:105387"; tag "basic"; havana_gene "OTTMUSG00000063300.1"; havana_transcript "OTTMUST00000154184.1";
chr9	HAVANA	stop_codon	21200269	21200271	0	-	0	gene_id "ENSMUSG00000096472.3"; transcript_id "ENSMUST00000215619.2"; gene_type "protein_coding"; gene_name "Cdkn2d"; transcript_type "protein_coding"; transcript_name "Cdkn2d-203"; exon_number 2; exon_id "ENSMUSE00001396016.2"; level 2; protein_id "ENSMUSP00000150701.2"; transcript_support_level "1"; mgi_id "MGI:105387"; tag "basic"; tag "Ensembl_canonical"; tag "GENCODE_Primary"; tag "appris_principal_1"; tag "CCDS"; ccdsid "CCDS22901.1"; havana_gene "OTTMUSG00000063300.1"; havana_transcript "OTTMUST00000154183.1";
chr9	HAVANA	CDS	21200272	21200628	0	-	0	gene_id "ENSMUSG00000096472.3"; transcript_id "ENSMUST00000215619.2"; gene_type "protein_coding"; gene_name "Cdkn2d"; transcript_type "protein_coding"; transcript_name "Cdkn2d-203"; exon_number 2; exon_id "ENSMUSE00001396016.2"; level 2; protein_id "ENSMUSP00000150701.2"; transcript_support_level "1"; mgi_id "MGI:105387"; tag "basic"; tag "Ensembl_canonical"; tag "GENCODE_Primary"; tag "appris_principal_1"; tag "CCDS"; ccdsid "CCDS22901.1"; havana_gene "OTTMUSG00000063300.1"; havana_transcript "OTTMUST00000154183.1";
chr9	HAVANA	exon	21200281	21200628	0	-	.	gene_id "ENSMUSG00000096472.3"; transcript_id "ENSMUST00000213407.2"; gene_type "protein_coding"; gene_name "Cdkn2d"; transcript_type "protein_coding"; transcript_name "Cdkn2d-202"; exon_number 3; exon_id "ENSMUSE00001394071.2"; level 2; protein_id "ENSMUSP00000149499.2"; transcript_support_level "2"; mgi_id "MGI:105387"; tag "alternative_5_UTR"; tag "mRNA_end_NF"; tag "cds_end_NF"; havana_gene "OTTMUSG00000063300.1"; havana_transcript "OTTMUST00000154185.1";
chr9	HAVANA	CDS	21200281	21200628	0	-	0	gene_id "ENSMUSG00000096472.3"; transcript_id "ENSMUST00000213407.2"; gene_type "protein_coding"; gene_name "Cdkn2d"; transcript_type "protein_coding"; transcript_name "Cdkn2d-202"; exon_number 3; exon_id "ENSMUSE00001394071.2"; level 2; protein_id "ENSMUSP00000149499.2"; transcript_support_level "2"; mgi_id "MGI:105387"; tag "alternative_5_UTR"; tag "mRNA_end_NF"; tag "cds_end_NF"; havana_gene "OTTMUSG00000063300.1"; havana_transcript "OTTMUST00000154185.1";
chr9	HAVANA	transcript	21200281	21202703	0	-	.	gene_id "ENSMUSG00000096472.3"; transcript_id "ENSMUST00000213407.2"; gene_type "protein_coding"; gene_name "Cdkn2d"; transcript_type "protein_coding"; transcript_name "Cdkn2d-202"; level 2; protein_id "ENSMUSP00000149499.2"; transcript_support_level "2"; mgi_id "MGI:105387"; tag "alternative_5_UTR"; tag "mRNA_end_NF"; tag "cds_end_NF"; havana_gene "OTTMUSG00000063300.1"; havana_transcript "OTTMUST00000154185.1";
chr9	HAVANA	UTR	21201721	21201763	0	-	.	gene_id "ENSMUSG00000096472.3"; transcript_id "ENSMUST00000086374.8"; gene_type "protein_coding"; gene_name "Cdkn2d"; transcript_type "protein_coding"; transcript_name "Cdkn2d-201"; exon_number 2; exon_id "ENSMUSE00001403574.2"; level 2; protein_id "ENSMUSP00000083561.8"; transcript_support_level "1"; mgi_id "MGI:105387"; tag "basic"; havana_gene "OTTMUSG00000063300.1"; havana_transcript "OTTMUST00000154184.1";
chr9	HAVANA	exon	21201721	21201772	0	-	.	gene_id "ENSMUSG00000096472.3"; transcript_id "ENSMUST00000086374.8"; gene_type "protein_coding"; gene_name "Cdkn2d"; transcript_type "protein_coding"; transcript_name "Cdkn2d-201"; exon_number 2; exon_id "ENSMUSE00001403574.2"; level 2; protein_id "ENSMUSP00000083561.8"; transcript_support_level "1"; mgi_id "MGI:105387"; tag "basic"; havana_gene "OTTMUSG00000063300.1"; havana_transcript "OTTMUST00000154184.1";
chr9	HAVANA	stop_codon	21201761	21201763	0	-	0	gene_id "ENSMUSG00000096472.3"; transcript_id "ENSMUST00000086374.8"; gene_type "protein_coding"; gene_name "Cdkn2d"; transcript_type "protein_coding"; transcript_name "Cdkn2d-201"; exon_number 2; exon_id "ENSMUSE00001403574.2"; level 2; protein_id "ENSMUSP00000083561.8"; transcript_support_level "1"; mgi_id "MGI:105387"; tag "basic"; havana_gene "OTTMUSG00000063300.1"; havana_transcript "OTTMUST00000154184.1";
chr9	HAVANA	CDS	21201764	21201772	0	-	0	gene_id "ENSMUSG00000096472.3"; transcript_id "ENSMUST00000086374.8"; gene_type "protein_coding"; gene_name "Cdkn2d"; transcript_type "protein_coding"; transcript_name "Cdkn2d-201"; exon_number 2; exon_id "ENSMUSE00001403574.2"; level 2; protein_id "ENSMUSP00000083561.8"; transcript_support_level "1"; mgi_id "MGI:105387"; tag "basic"; havana_gene "OTTMUSG00000063300.1"; havana_transcript "OTTMUST00000154184.1";
chr9	HAVANA	CDS	21202105	21202245	0	-	0	gene_id "ENSMUSG00000096472.3"; transcript_id "ENSMUST00000215619.2"; gene_type "protein_coding"; gene_name "Cdkn2d"; transcript_type "protein_coding"; transcript_name "Cdkn2d-203"; exon_number 1; exon_id "ENSMUSE00001403042.2"; level 2; protein_id "ENSMUSP00000150701.2"; transcript_support_level "1"; mgi_id "MGI:105387"; tag "basic"; tag "Ensembl_canonical"; tag "GENCODE_Primary"; tag "appris_principal_1"; tag "CCDS"; ccdsid "CCDS22901.1"; havana_gene "OTTMUSG00000063300.1"; havana_transcript "OTTMUST00000154183.1";
chr9	HAVANA	CDS	21202105	21202245	0	-	0	gene_id "ENSMUSG00000096472.3"; transcript_id "ENSMUST00000086374.8"; gene_type "protein_coding"; gene_name "Cdkn2d"; transcript_type "protein_coding"; transcript_name "Cdkn2d-201"; exon_number 1; exon_id "ENSMUSE00001055327.3"; level 2; protein_id "ENSMUSP00000083561.8"; transcript_support_level "1"; mgi_id "MGI:105387"; tag "basic"; havana_gene "OTTMUSG00000063300.1"; havana_transcript "OTTMUST00000154184.1";
chr9	HAVANA	CDS	21202105	21202245	0	-	0	gene_id "ENSMUSG00000096472.3"; transcript_id "ENSMUST00000213407.2"; gene_type "protein_coding"; gene_name "Cdkn2d"; transcript_type "protein_coding"; transcript_name "Cdkn2d-202"; exon_number 2; exon_id "ENSMUSE00001404520.2"; level 2; protein_id "ENSMUSP00000149499.2"; transcript_support_level "2"; mgi_id "MGI:105387"; tag "alternative_5_UTR"; tag "mRNA_end_NF"; tag "cds_end_NF"; havana_gene "OTTMUSG00000063300.1"; havana_transcript "OTTMUST00000154185.1";
chr9	HAVANA	exon	21202105	21202261	0	-	.	gene_id "ENSMUSG00000096472.3"; transcript_id "ENSMUST00000213407.2"; gene_type "protein_coding"; gene_name "Cdkn2d"; transcript_type "protein_coding"; transcript_name "Cdkn2d-202"; exon_number 2; exon_id "ENSMUSE00001404520.2"; level 2; protein_id "ENSMUSP00000149499.2"; transcript_support_level "2"; mgi_id "MGI:105387"; tag "alternative_5_UTR"; tag "mRNA_end_NF"; tag "cds_end_NF"; havana_gene "OTTMUSG00000063300.1"; havana_transcript "OTTMUST00000154185.1";
chr9	HAVANA	exon	21202105	21202449	0	-	.	gene_id "ENSMUSG00000096472.3"; transcript_id "ENSMUST00000086374.8"; gene_type "protein_coding"; gene_name "Cdkn2d"; transcript_type "protein_coding"; transcript_name "Cdkn2d-201"; exon_number 1; exon_id "ENSMUSE00001055327.3"; level 2; protein_id "ENSMUSP00000083561.8"; transcript_support_level "1"; mgi_id "MGI:105387"; tag "basic"; havana_gene "OTTMUSG00000063300.1"; havana_transcript "OTTMUST00000154184.1";
chr9	HAVANA	exon	21202105	21202604	0	-	.	gene_id "ENSMUSG00000096472.3"; transcript_id "ENSMUST00000215619.2"; gene_type "protein_coding"; gene_name "Cdkn2d"; transcript_type "protein_coding"; transcript_name "Cdkn2d-203"; exon_number 1; exon_id "ENSMUSE00001403042.2"; level 2; protein_id "ENSMUSP00000150701.2"; transcript_support_level "1"; mgi_id "MGI:105387"; tag "basic"; tag "Ensembl_canonical"; tag "GENCODE_Primary"; tag "appris_principal_1"; tag "CCDS"; ccdsid "CCDS22901.1"; havana_gene "OTTMUSG00000063300.1"; havana_transcript "OTTMUST00000154183.1";
chr9	HAVANA	start_codon	21202243	21202245	0	-	0	gene_id "ENSMUSG00000096472.3"; transcript_id "ENSMUST00000215619.2"; gene_type "protein_coding"; gene_name "Cdkn2d"; transcript_type "protein_coding"; transcript_name "Cdkn2d-203"; exon_number 1; exon_id "ENSMUSE00001403042.2"; level 2; protein_id "ENSMUSP00000150701.2"; transcript_support_level "1"; mgi_id "MGI:105387"; tag "basic"; tag "Ensembl_canonical"; tag "GENCODE_Primary"; tag "appris_principal_1"; tag "CCDS"; ccdsid "CCDS22901.1"; havana_gene "OTTMUSG00000063300.1"; havana_transcript "OTTMUST00000154183.1";
chr9	HAVANA	start_codon	21202243	21202245	0	-	0	gene_id "ENSMUSG00000096472.3"; transcript_id "ENSMUST00000086374.8"; gene_type "protein_coding"; gene_name "Cdkn2d"; transcript_type "protein_coding"; transcript_name "Cdkn2d-201"; exon_number 1; exon_id "ENSMUSE00001055327.3"; level 2; protein_id "ENSMUSP00000083561.8"; transcript_support_level "1"; mgi_id "MGI:105387"; tag "basic"; havana_gene "OTTMUSG00000063300.1"; havana_transcript "OTTMUST00000154184.1";
chr9	HAVANA	start_codon	21202243	21202245	0	-	0	gene_id "ENSMUSG00000096472.3"; transcript_id "ENSMUST00000213407.2"; gene_type "protein_coding"; gene_name "Cdkn2d"; transcript_type "protein_coding"; transcript_name "Cdkn2d-202"; exon_number 2; exon_id "ENSMUSE00001404520.2"; level 2; protein_id "ENSMUSP00000149499.2"; transcript_support_level "2"; mgi_id "MGI:105387"; tag "alternative_5_UTR"; tag "mRNA_end_NF"; tag "cds_end_NF"; havana_gene "OTTMUSG00000063300.1"; havana_transcript "OTTMUST00000154185.1";
chr9	HAVANA	UTR	21202246	21202261	0	-	.	gene_id "ENSMUSG00000096472.3"; transcript_id "ENSMUST00000213407.2"; gene_type "protein_coding"; gene_name "Cdkn2d"; transcript_type "protein_coding"; transcript_name "Cdkn2d-202"; exon_number 2; exon_id "ENSMUSE00001404520.2"; level 2; protein_id "ENSMUSP00000149499.2"; transcript_support_level "2"; mgi_id "MGI:105387"; tag "alternative_5_UTR"; tag "mRNA_end_NF"; tag "cds_end_NF"; havana_gene "OTTMUSG00000063300.1"; havana_transcript "OTTMUST00000154185.1";
chr9	HAVANA	UTR	21202246	21202449	0	-	.	gene_id "ENSMUSG00000096472.3"; transcript_id "ENSMUST00000086374.8"; gene_type "protein_coding"; gene_name "Cdkn2d"; transcript_type "protein_coding"; transcript_name "Cdkn2d-201"; exon_number 1; exon_id "ENSMUSE00001055327.3"; level 2; protein_id "ENSMUSP00000083561.8"; transcript_support_level "1"; mgi_id "MGI:105387"; tag "basic"; havana_gene "OTTMUSG00000063300.1"; havana_transcript "OTTMUST00000154184.1";
chr9	HAVANA	UTR	21202246	21202604	0	-	.	gene_id "ENSMUSG00000096472.3"; transcript_id "ENSMUST00000215619.2"; gene_type "protein_coding"; gene_name "Cdkn2d"; transcript_type "protein_coding"; transcript_name "Cdkn2d-203"; exon_number 1; exon_id "ENSMUSE00001403042.2"; level 2; protein_id "ENSMUSP00000150701.2"; transcript_support_level "1"; mgi_id "MGI:105387"; tag "basic"; tag "Ensembl_canonical"; tag "GENCODE_Primary"; tag "appris_principal_1"; tag "CCDS"; ccdsid "CCDS22901.1"; havana_gene "OTTMUSG00000063300.1"; havana_transcript "OTTMUST00000154183.1";
chr9	HAVANA	exon	21202518	21202703	0	-	.	gene_id "ENSMUSG00000096472.3"; transcript_id "ENSMUST00000213407.2"; gene_type "protein_coding"; gene_name "Cdkn2d"; transcript_type "protein_coding"; transcript_name "Cdkn2d-202"; exon_number 1; exon_id "ENSMUSE00001399302.2"; level 2; protein_id "ENSMUSP00000149499.2"; transcript_support_level "2"; mgi_id "MGI:105387"; tag "alternative_5_UTR"; tag "mRNA_end_NF"; tag "cds_end_NF"; havana_gene "OTTMUSG00000063300.1"; havana_transcript "OTTMUST00000154185.1";
chr9	HAVANA	UTR	21202518	21202703	0	-	.	gene_id "ENSMUSG00000096472.3"; transcript_id "ENSMUST00000213407.2"; gene_type "protein_coding"; gene_name "Cdkn2d"; transcript_type "protein_coding"; transcript_name "Cdkn2d-202"; exon_number 1; exon_id "ENSMUSE00001399302.2"; level 2; protein_id "ENSMUSP00000149499.2"; transcript_support_level "2"; mgi_id "MGI:105387"; tag "alternative_5_UTR"; tag "mRNA_end_NF"; tag "cds_end_NF"; havana_gene "OTTMUSG00000063300.1"; havana_transcript "OTTMUST00000154185.1";
chr9	HAVANA	exon	21205571	21207150	0	-	.	gene_id "ENSMUSG00000003309.15"; transcript_id "ENSMUST00000213762.2"; gene_type "protein_coding"; gene_name "Ap1m2"; transcript_type "nonsense_mediated_decay"; transcript_name "Ap1m2-205"; exon_number 10; exon_id "ENSMUSE00001395078.2"; level 2; protein_id "ENSMUSP00000149196.2"; transcript_support_level "5"; mgi_id "MGI:1336974"; havana_gene "OTTMUSG00000063271.1"; havana_transcript "OTTMUST00000154112.1";
chr9	HAVANA	UTR	21205571	21207150	0	-	.	gene_id "ENSMUSG00000003309.15"; transcript_id "ENSMUST00000213762.2"; gene_type "protein_coding"; gene_name "Ap1m2"; transcript_type "nonsense_mediated_decay"; transcript_name "Ap1m2-205"; exon_number 10; exon_id "ENSMUSE00001395078.2"; level 2; protein_id "ENSMUSP00000149196.2"; transcript_support_level "5"; mgi_id "MGI:1336974"; havana_gene "OTTMUSG00000063271.1"; havana_transcript "OTTMUST00000154112.1";
chr9	HAVANA	transcript	21205571	21223612	0	-	.	gene_id "ENSMUSG00000003309.15"; transcript_id "ENSMUST00000213762.2"; gene_type "protein_coding"; gene_name "Ap1m2"; transcript_type "nonsense_mediated_decay"; transcript_name "Ap1m2-205"; level 2; protein_id "ENSMUSP00000149196.2"; transcript_support_level "5"; mgi_id "MGI:1336974"; havana_gene "OTTMUSG00000063271.1"; havana_transcript "OTTMUST00000154112.1";
chr9	HAVANA	gene	21205571	21223633	0	-	.	gene_id "ENSMUSG00000003309.15"; gene_type "protein_coding"; gene_name "Ap1m2"; level 2; mgi_id "MGI:1336974"; havana_gene "OTTMUSG00000063271.1";
chr9	HAVANA	UTR	21205909	21207130	0	-	.	gene_id "ENSMUSG00000003309.15"; transcript_id "ENSMUST00000115433.11"; gene_type "protein_coding"; gene_name "Ap1m2"; transcript_type "protein_coding"; transcript_name "Ap1m2-202"; exon_number 11; exon_id "ENSMUSE00001401098.2"; level 2; protein_id "ENSMUSP00000111093.4"; transcript_support_level "1"; mgi_id "MGI:1336974"; tag "basic"; tag "Ensembl_canonical"; tag "GENCODE_Primary"; tag "appris_principal_3"; tag "CCDS"; ccdsid "CCDS52734.1"; havana_gene "OTTMUSG00000063271.1"; havana_transcript "OTTMUST00000154103.1";
chr9	HAVANA	exon	21205909	21207150	0	-	.	gene_id "ENSMUSG00000003309.15"; transcript_id "ENSMUST00000115433.11"; gene_type "protein_coding"; gene_name "Ap1m2"; transcript_type "protein_coding"; transcript_name "Ap1m2-202"; exon_number 11; exon_id "ENSMUSE00001401098.2"; level 2; protein_id "ENSMUSP00000111093.4"; transcript_support_level "1"; mgi_id "MGI:1336974"; tag "basic"; tag "Ensembl_canonical"; tag "GENCODE_Primary"; tag "appris_principal_3"; tag "CCDS"; ccdsid "CCDS52734.1"; havana_gene "OTTMUSG00000063271.1"; havana_transcript "OTTMUST00000154103.1";
chr9	ENSEMBL_gcm37	exon	21205909	21207150	0.663745296894339	-	.	gene_id "ENSMUSG00000003309.15"; transcript_id "ENSMUSG00000003309.15_tx_1"; exon_id "chr9_21205909_21207150_-"; exonnum "9"; txlen "2374";
chr9	ENSEMBL_gcm37	exon	21205909	21207150	0.0764824505029689	-	.	gene_id "ENSMUSG00000003309.15"; transcript_id "ENSMUSG00000003309.15_tx_10"; exon_id "chr9_21205909_21207150_-"; exonnum "12"; txlen "2771";
chr9	ENSEMBL_gcm37	exon	21205909	21207150	0.0593146178396691	-	.	gene_id "ENSMUSG00000003309.15"; transcript_id "ENSMUSG00000003309.15_tx_12"; exon_id "chr9_21205909_21207150_-"; exonnum "10"; txlen "2443";
chr9	ENSEMBL_gcm37	exon	21205909	21207150	0.0163928685985187	-	.	gene_id "ENSMUSG00000003309.15"; transcript_id "ENSMUSG00000003309.15_tx_13"; exon_id "chr9_21205909_21207150_-"; exonnum "13"; txlen "3103";
chr9	ENSEMBL_gcm37	exon	21205909	21207150	0.0163928685985187	-	.	gene_id "ENSMUSG00000003309.15"; transcript_id "ENSMUSG00000003309.15_tx_14"; exon_id "chr9_21205909_21207150_-"; exonnum "13"; txlen "3109";
chr9	ENSEMBL_gcm37	exon	21205909	21207150	0.604398753625628	-	.	gene_id "ENSMUSG00000003309.15"; transcript_id "ENSMUSG00000003309.15_tx_2"; exon_id "chr9_21205909_21207150_-"; exonnum "9"; txlen "2380";
chr9	ENSEMBL_gcm37	exon	21205909	21207150	0.375419805171179	-	.	gene_id "ENSMUSG00000003309.15"; transcript_id "ENSMUSG00000003309.15_tx_3"; exon_id "chr9_21205909_21207150_-"; exonnum "10"; txlen "2359";
chr9	ENSEMBL_gcm37	exon	21205909	21207150	0.375419805171179	-	.	gene_id "ENSMUSG00000003309.15"; transcript_id "ENSMUSG00000003309.15_tx_4"; exon_id "chr9_21205909_21207150_-"; exonnum "10"; txlen "2365";
chr9	ENSEMBL_gcm37	exon	21205909	21207150	0.157869570311387	-	.	gene_id "ENSMUSG00000003309.15"; transcript_id "ENSMUSG00000003309.15_tx_5"; exon_id "chr9_21205909_21207150_-"; exonnum "12"; txlen "3007";
chr9	ENSEMBL_gcm37	exon	21205909	21207150	0.157869570311387	-	.	gene_id "ENSMUSG00000003309.15"; transcript_id "ENSMUSG00000003309.15_tx_6"; exon_id "chr9_21205909_21207150_-"; exonnum "12"; txlen "3013";
chr9	ENSEMBL_gcm37	exon	21205909	21207150	0.141866334904664	-	.	gene_id "ENSMUSG00000003309.15"; transcript_id "ENSMUSG00000003309.15_tx_7"; exon_id "chr9_21205909_21207150_-"; exonnum "12"; txlen "2787";
chr9	ENSEMBL_gcm37	exon	21205909	21207150	0.141866334904664	-	.	gene_id "ENSMUSG00000003309.15"; transcript_id "ENSMUSG00000003309.15_tx_8"; exon_id "chr9_21205909_21207150_-"; exonnum "12"; txlen "2793";
chr9	ENSEMBL_gcm37	exon	21205909	21207150	0.0764824505029689	-	.	gene_id "ENSMUSG00000003309.15"; transcript_id "ENSMUSG00000003309.15_tx_9"; exon_id "chr9_21205909_21207150_-"; exonnum "12"; txlen "2765";
chr9	HAVANA	transcript	21205909	21223633	0	-	.	gene_id "ENSMUSG00000003309.15"; transcript_id "ENSMUST00000115433.11"; gene_type "protein_coding"; gene_name "Ap1m2"; transcript_type "protein_coding"; transcript_name "Ap1m2-202"; level 2; protein_id "ENSMUSP00000111093.4"; transcript_support_level "1"; mgi_id "MGI:1336974"; tag "basic"; tag "Ensembl_canonical"; tag "GENCODE_Primary"; tag "appris_principal_3"; tag "CCDS"; ccdsid "CCDS52734.1"; havana_gene "OTTMUSG00000063271.1"; havana_transcript "OTTMUST00000154103.1";
chr9	HAVANA	UTR	21206757	21207130	0	-	.	gene_id "ENSMUSG00000003309.15"; transcript_id "ENSMUST00000003397.9"; gene_type "protein_coding"; gene_name "Ap1m2"; transcript_type "protein_coding"; transcript_name "Ap1m2-201"; exon_number 11; exon_id "ENSMUSE00000584923.6"; level 2; protein_id "ENSMUSP00000003397.8"; transcript_support_level "1"; mgi_id "MGI:1336974"; tag "basic"; tag "appris_alternative_1"; tag "CCDS"; ccdsid "CCDS22902.1"; havana_gene "OTTMUSG00000063271.1"; havana_transcript "OTTMUST00000154104.1";
chr9	HAVANA	exon	21206757	21207150	0	-	.	gene_id "ENSMUSG00000003309.15"; transcript_id "ENSMUST00000003397.9"; gene_type "protein_coding"; gene_name "Ap1m2"; transcript_type "protein_coding"; transcript_name "Ap1m2-201"; exon_number 11; exon_id "ENSMUSE00000584923.6"; level 2; protein_id "ENSMUSP00000003397.8"; transcript_support_level "1"; mgi_id "MGI:1336974"; tag "basic"; tag "appris_alternative_1"; tag "CCDS"; ccdsid "CCDS22902.1"; havana_gene "OTTMUSG00000063271.1"; havana_transcript "OTTMUST00000154104.1";
chr9	HAVANA	transcript	21206757	21223607	0	-	.	gene_id "ENSMUSG00000003309.15"; transcript_id "ENSMUST00000003397.9"; gene_type "protein_coding"; gene_name "Ap1m2"; transcript_type "protein_coding"; transcript_name "Ap1m2-201"; level 2; protein_id "ENSMUSP00000003397.8"; transcript_support_level "1"; mgi_id "MGI:1336974"; tag "basic"; tag "appris_alternative_1"; tag "CCDS"; ccdsid "CCDS22902.1"; havana_gene "OTTMUSG00000063271.1"; havana_transcript "OTTMUST00000154104.1";
chr9	HAVANA	stop_codon	21207128	21207130	0	-	0	gene_id "ENSMUSG00000003309.15"; transcript_id "ENSMUST00000115433.11"; gene_type "protein_coding"; gene_name "Ap1m2"; transcript_type "protein_coding"; transcript_name "Ap1m2-202"; exon_number 11; exon_id "ENSMUSE00001401098.2"; level 2; protein_id "ENSMUSP00000111093.4"; transcript_support_level "1"; mgi_id "MGI:1336974"; tag "basic"; tag "Ensembl_canonical"; tag "GENCODE_Primary"; tag "appris_principal_3"; tag "CCDS"; ccdsid "CCDS52734.1"; havana_gene "OTTMUSG00000063271.1"; havana_transcript "OTTMUST00000154103.1";
chr9	HAVANA	stop_codon	21207128	21207130	0	-	0	gene_id "ENSMUSG00000003309.15"; transcript_id "ENSMUST00000003397.9"; gene_type "protein_coding"; gene_name "Ap1m2"; transcript_type "protein_coding"; transcript_name "Ap1m2-201"; exon_number 11; exon_id "ENSMUSE00000584923.6"; level 2; protein_id "ENSMUSP00000003397.8"; transcript_support_level "1"; mgi_id "MGI:1336974"; tag "basic"; tag "appris_alternative_1"; tag "CCDS"; ccdsid "CCDS22902.1"; havana_gene "OTTMUSG00000063271.1"; havana_transcript "OTTMUST00000154104.1";
chr9	HAVANA	CDS	21207131	21207150	0	-	2	gene_id "ENSMUSG00000003309.15"; transcript_id "ENSMUST00000115433.11"; gene_type "protein_coding"; gene_name "Ap1m2"; transcript_type "protein_coding"; transcript_name "Ap1m2-202"; exon_number 11; exon_id "ENSMUSE00001401098.2"; level 2; protein_id "ENSMUSP00000111093.4"; transcript_support_level "1"; mgi_id "MGI:1336974"; tag "basic"; tag "Ensembl_canonical"; tag "GENCODE_Primary"; tag "appris_principal_3"; tag "CCDS"; ccdsid "CCDS52734.1"; havana_gene "OTTMUSG00000063271.1"; havana_transcript "OTTMUST00000154103.1";
chr9	HAVANA	CDS	21207131	21207150	0	-	2	gene_id "ENSMUSG00000003309.15"; transcript_id "ENSMUST00000003397.9"; gene_type "protein_coding"; gene_name "Ap1m2"; transcript_type "protein_coding"; transcript_name "Ap1m2-201"; exon_number 11; exon_id "ENSMUSE00000584923.6"; level 2; protein_id "ENSMUSP00000003397.8"; transcript_support_level "1"; mgi_id "MGI:1336974"; tag "basic"; tag "appris_alternative_1"; tag "CCDS"; ccdsid "CCDS22902.1"; havana_gene "OTTMUSG00000063271.1"; havana_transcript "OTTMUST00000154104.1";
chr9	HAVANA	exon	21207729	21207804	0	-	.	gene_id "ENSMUSG00000003309.15"; transcript_id "ENSMUST00000213762.2"; gene_type "protein_coding"; gene_name "Ap1m2"; transcript_type "nonsense_mediated_decay"; transcript_name "Ap1m2-205"; exon_number 9; exon_id "ENSMUSE00001400216.2"; level 2; protein_id "ENSMUSP00000149196.2"; transcript_support_level "5"; mgi_id "MGI:1336974"; havana_gene "OTTMUSG00000063271.1"; havana_transcript "OTTMUST00000154112.1";
chr9	HAVANA	UTR	21207729	21207804	0	-	.	gene_id "ENSMUSG00000003309.15"; transcript_id "ENSMUST00000213762.2"; gene_type "protein_coding"; gene_name "Ap1m2"; transcript_type "nonsense_mediated_decay"; transcript_name "Ap1m2-205"; exon_number 9; exon_id "ENSMUSE00001400216.2"; level 2; protein_id "ENSMUSP00000149196.2"; transcript_support_level "5"; mgi_id "MGI:1336974"; havana_gene "OTTMUSG00000063271.1"; havana_transcript "OTTMUST00000154112.1";
chr9	HAVANA	exon	21207729	21207804	0	-	.	gene_id "ENSMUSG00000003309.15"; transcript_id "ENSMUST00000115433.11"; gene_type "protein_coding"; gene_name "Ap1m2"; transcript_type "protein_coding"; transcript_name "Ap1m2-202"; exon_number 10; exon_id "ENSMUSE00000538577.2"; level 2; protein_id "ENSMUSP00000111093.4"; transcript_support_level "1"; mgi_id "MGI:1336974"; tag "basic"; tag "Ensembl_canonical"; tag "GENCODE_Primary"; tag "appris_principal_3"; tag "CCDS"; ccdsid "CCDS52734.1"; havana_gene "OTTMUSG00000063271.1"; havana_transcript "OTTMUST00000154103.1";
chr9	HAVANA	CDS	21207729	21207804	0	-	0	gene_id "ENSMUSG00000003309.15"; transcript_id "ENSMUST00000115433.11"; gene_type "protein_coding"; gene_name "Ap1m2"; transcript_type "protein_coding"; transcript_name "Ap1m2-202"; exon_number 10; exon_id "ENSMUSE00000538577.2"; level 2; protein_id "ENSMUSP00000111093.4"; transcript_support_level "1"; mgi_id "MGI:1336974"; tag "basic"; tag "Ensembl_canonical"; tag "GENCODE_Primary"; tag "appris_principal_3"; tag "CCDS"; ccdsid "CCDS52734.1"; havana_gene "OTTMUSG00000063271.1"; havana_transcript "OTTMUST00000154103.1";
chr9	HAVANA	exon	21207729	21207804	0	-	.	gene_id "ENSMUSG00000003309.15"; transcript_id "ENSMUST00000003397.9"; gene_type "protein_coding"; gene_name "Ap1m2"; transcript_type "protein_coding"; transcript_name "Ap1m2-201"; exon_number 10; exon_id "ENSMUSE00000538577.2"; level 2; protein_id "ENSMUSP00000003397.8"; transcript_support_level "1"; mgi_id "MGI:1336974"; tag "basic"; tag "appris_alternative_1"; tag "CCDS"; ccdsid "CCDS22902.1"; havana_gene "OTTMUSG00000063271.1"; havana_transcript "OTTMUST00000154104.1";
chr9	HAVANA	CDS	21207729	21207804	0	-	0	gene_id "ENSMUSG00000003309.15"; transcript_id "ENSMUST00000003397.9"; gene_type "protein_coding"; gene_name "Ap1m2"; transcript_type "protein_coding"; transcript_name "Ap1m2-201"; exon_number 10; exon_id "ENSMUSE00000538577.2"; level 2; protein_id "ENSMUSP00000003397.8"; transcript_support_level "1"; mgi_id "MGI:1336974"; tag "basic"; tag "appris_alternative_1"; tag "CCDS"; ccdsid "CCDS22902.1"; havana_gene "OTTMUSG00000063271.1"; havana_transcript "OTTMUST00000154104.1";
chr9	ENSEMBL_gcm37	exon	21207729	21207804	0.663745296894339	-	.	gene_id "ENSMUSG00000003309.15"; transcript_id "ENSMUSG00000003309.15_tx_1"; exon_id "chr9_21207729_21207804_-"; exonnum "8"; txlen "2374";
chr9	ENSEMBL_gcm37	exon	21207729	21207804	0.0764824505029689	-	.	gene_id "ENSMUSG00000003309.15"; transcript_id "ENSMUSG00000003309.15_tx_10"; exon_id "chr9_21207729_21207804_-"; exonnum "11"; txlen "2771";
chr9	ENSEMBL_gcm37	exon	21207729	21207804	0.0593146178396691	-	.	gene_id "ENSMUSG00000003309.15"; transcript_id "ENSMUSG00000003309.15_tx_12"; exon_id "chr9_21207729_21207804_-"; exonnum "9"; txlen "2443";
chr9	ENSEMBL_gcm37	exon	21207729	21207804	0.0163928685985187	-	.	gene_id "ENSMUSG00000003309.15"; transcript_id "ENSMUSG00000003309.15_tx_13"; exon_id "chr9_21207729_21207804_-"; exonnum "12"; txlen "3103";
chr9	ENSEMBL_gcm37	exon	21207729	21207804	0.0163928685985187	-	.	gene_id "ENSMUSG00000003309.15"; transcript_id "ENSMUSG00000003309.15_tx_14"; exon_id "chr9_21207729_21207804_-"; exonnum "12"; txlen "3109";
chr9	ENSEMBL_gcm37	exon	21207729	21207804	0.604398753625628	-	.	gene_id "ENSMUSG00000003309.15"; transcript_id "ENSMUSG00000003309.15_tx_2"; exon_id "chr9_21207729_21207804_-"; exonnum "8"; txlen "2380";
chr9	ENSEMBL_gcm37	exon	21207729	21207804	0.375419805171179	-	.	gene_id "ENSMUSG00000003309.15"; transcript_id "ENSMUSG00000003309.15_tx_3"; exon_id "chr9_21207729_21207804_-"; exonnum "9"; txlen "2359";
chr9	ENSEMBL_gcm37	exon	21207729	21207804	0.375419805171179	-	.	gene_id "ENSMUSG00000003309.15"; transcript_id "ENSMUSG00000003309.15_tx_4"; exon_id "chr9_21207729_21207804_-"; exonnum "9"; txlen "2365";
chr9	ENSEMBL_gcm37	exon	21207729	21207804	0.157869570311387	-	.	gene_id "ENSMUSG00000003309.15"; transcript_id "ENSMUSG00000003309.15_tx_5"; exon_id "chr9_21207729_21207804_-"; exonnum "11"; txlen "3007";
chr9	ENSEMBL_gcm37	exon	21207729	21207804	0.157869570311387	-	.	gene_id "ENSMUSG00000003309.15"; transcript_id "ENSMUSG00000003309.15_tx_6"; exon_id "chr9_21207729_21207804_-"; exonnum "11"; txlen "3013";
chr9	ENSEMBL_gcm37	exon	21207729	21207804	0.141866334904664	-	.	gene_id "ENSMUSG00000003309.15"; transcript_id "ENSMUSG00000003309.15_tx_7"; exon_id "chr9_21207729_21207804_-"; exonnum "11"; txlen "2787";
chr9	ENSEMBL_gcm37	exon	21207729	21207804	0.141866334904664	-	.	gene_id "ENSMUSG00000003309.15"; transcript_id "ENSMUSG00000003309.15_tx_8"; exon_id "chr9_21207729_21207804_-"; exonnum "11"; txlen "2793";
chr9	ENSEMBL_gcm37	exon	21207729	21207804	0.0764824505029689	-	.	gene_id "ENSMUSG00000003309.15"; transcript_id "ENSMUSG00000003309.15_tx_9"; exon_id "chr9_21207729_21207804_-"; exonnum "11"; txlen "2765";
chr9	HAVANA	exon	21209496	21209621	0	-	.	gene_id "ENSMUSG00000003309.15"; transcript_id "ENSMUST00000213762.2"; gene_type "protein_coding"; gene_name "Ap1m2"; transcript_type "nonsense_mediated_decay"; transcript_name "Ap1m2-205"; exon_number 8; exon_id "ENSMUSE00001399974.2"; level 2; protein_id "ENSMUSP00000149196.2"; transcript_support_level "5"; mgi_id "MGI:1336974"; havana_gene "OTTMUSG00000063271.1"; havana_transcript "OTTMUST00000154112.1";
chr9	HAVANA	UTR	21209496	21209621	0	-	.	gene_id "ENSMUSG00000003309.15"; transcript_id "ENSMUST00000213762.2"; gene_type "protein_coding"; gene_name "Ap1m2"; transcript_type "nonsense_mediated_decay"; transcript_name "Ap1m2-205"; exon_number 8; exon_id "ENSMUSE00001399974.2"; level 2; protein_id "ENSMUSP00000149196.2"; transcript_support_level "5"; mgi_id "MGI:1336974"; havana_gene "OTTMUSG00000063271.1"; havana_transcript "OTTMUST00000154112.1";
chr9	HAVANA	exon	21209496	21209621	0	-	.	gene_id "ENSMUSG00000003309.15"; transcript_id "ENSMUST00000115433.11"; gene_type "protein_coding"; gene_name "Ap1m2"; transcript_type "protein_coding"; transcript_name "Ap1m2-202"; exon_number 9; exon_id "ENSMUSE00000538579.2"; level 2; protein_id "ENSMUSP00000111093.4"; transcript_support_level "1"; mgi_id "MGI:1336974"; tag "basic"; tag "Ensembl_canonical"; tag "GENCODE_Primary"; tag "appris_principal_3"; tag "CCDS"; ccdsid "CCDS52734.1"; havana_gene "OTTMUSG00000063271.1"; havana_transcript "OTTMUST00000154103.1";
chr9	HAVANA	CDS	21209496	21209621	0	-	0	gene_id "ENSMUSG00000003309.15"; transcript_id "ENSMUST00000115433.11"; gene_type "protein_coding"; gene_name "Ap1m2"; transcript_type "protein_coding"; transcript_name "Ap1m2-202"; exon_number 9; exon_id "ENSMUSE00000538579.2"; level 2; protein_id "ENSMUSP00000111093.4"; transcript_support_level "1"; mgi_id "MGI:1336974"; tag "basic"; tag "Ensembl_canonical"; tag "GENCODE_Primary"; tag "appris_principal_3"; tag "CCDS"; ccdsid "CCDS52734.1"; havana_gene "OTTMUSG00000063271.1"; havana_transcript "OTTMUST00000154103.1";
chr9	HAVANA	exon	21209496	21209621	0	-	.	gene_id "ENSMUSG00000003309.15"; transcript_id "ENSMUST00000003397.9"; gene_type "protein_coding"; gene_name "Ap1m2"; transcript_type "protein_coding"; transcript_name "Ap1m2-201"; exon_number 9; exon_id "ENSMUSE00000538579.2"; level 2; protein_id "ENSMUSP00000003397.8"; transcript_support_level "1"; mgi_id "MGI:1336974"; tag "basic"; tag "appris_alternative_1"; tag "CCDS"; ccdsid "CCDS22902.1"; havana_gene "OTTMUSG00000063271.1"; havana_transcript "OTTMUST00000154104.1";
chr9	HAVANA	CDS	21209496	21209621	0	-	0	gene_id "ENSMUSG00000003309.15"; transcript_id "ENSMUST00000003397.9"; gene_type "protein_coding"; gene_name "Ap1m2"; transcript_type "protein_coding"; transcript_name "Ap1m2-201"; exon_number 9; exon_id "ENSMUSE00000538579.2"; level 2; protein_id "ENSMUSP00000003397.8"; transcript_support_level "1"; mgi_id "MGI:1336974"; tag "basic"; tag "appris_alternative_1"; tag "CCDS"; ccdsid "CCDS22902.1"; havana_gene "OTTMUSG00000063271.1"; havana_transcript "OTTMUST00000154104.1";
chr9	ENSEMBL_gcm37	exon	21209496	21209621	0.663745296894339	-	.	gene_id "ENSMUSG00000003309.15"; transcript_id "ENSMUSG00000003309.15_tx_1"; exon_id "chr9_21209496_21209621_-"; exonnum "7"; txlen "2374";
chr9	ENSEMBL_gcm37	exon	21209496	21209621	0.0764824505029689	-	.	gene_id "ENSMUSG00000003309.15"; transcript_id "ENSMUSG00000003309.15_tx_10"; exon_id "chr9_21209496_21209621_-"; exonnum "10"; txlen "2771";
chr9	ENSEMBL_gcm37	exon	21209496	21209621	0.0593146178396691	-	.	gene_id "ENSMUSG00000003309.15"; transcript_id "ENSMUSG00000003309.15_tx_12"; exon_id "chr9_21209496_21209621_-"; exonnum "8"; txlen "2443";
chr9	ENSEMBL_gcm37	exon	21209496	21209621	0.0163928685985187	-	.	gene_id "ENSMUSG00000003309.15"; transcript_id "ENSMUSG00000003309.15_tx_13"; exon_id "chr9_21209496_21209621_-"; exonnum "11"; txlen "3103";
chr9	ENSEMBL_gcm37	exon	21209496	21209621	0.0163928685985187	-	.	gene_id "ENSMUSG00000003309.15"; transcript_id "ENSMUSG00000003309.15_tx_14"; exon_id "chr9_21209496_21209621_-"; exonnum "11"; txlen "3109";
chr9	ENSEMBL_gcm37	exon	21209496	21209621	0.604398753625628	-	.	gene_id "ENSMUSG00000003309.15"; transcript_id "ENSMUSG00000003309.15_tx_2"; exon_id "chr9_21209496_21209621_-"; exonnum "7"; txlen "2380";
chr9	ENSEMBL_gcm37	exon	21209496	21209621	0.375419805171179	-	.	gene_id "ENSMUSG00000003309.15"; transcript_id "ENSMUSG00000003309.15_tx_3"; exon_id "chr9_21209496_21209621_-"; exonnum "8"; txlen "2359";
chr9	ENSEMBL_gcm37	exon	21209496	21209621	0.375419805171179	-	.	gene_id "ENSMUSG00000003309.15"; transcript_id "ENSMUSG00000003309.15_tx_4"; exon_id "chr9_21209496_21209621_-"; exonnum "8"; txlen "2365";
chr9	ENSEMBL_gcm37	exon	21209496	21209621	0.157869570311387	-	.	gene_id "ENSMUSG00000003309.15"; transcript_id "ENSMUSG00000003309.15_tx_5"; exon_id "chr9_21209496_21209621_-"; exonnum "10"; txlen "3007";
chr9	ENSEMBL_gcm37	exon	21209496	21209621	0.157869570311387	-	.	gene_id "ENSMUSG00000003309.15"; transcript_id "ENSMUSG00000003309.15_tx_6"; exon_id "chr9_21209496_21209621_-"; exonnum "10"; txlen "3013";
chr9	ENSEMBL_gcm37	exon	21209496	21209621	0.141866334904664	-	.	gene_id "ENSMUSG00000003309.15"; transcript_id "ENSMUSG00000003309.15_tx_7"; exon_id "chr9_21209496_21209621_-"; exonnum "10"; txlen "2787";
chr9	ENSEMBL_gcm37	exon	21209496	21209621	0.141866334904664	-	.	gene_id "ENSMUSG00000003309.15"; transcript_id "ENSMUSG00000003309.15_tx_8"; exon_id "chr9_21209496_21209621_-"; exonnum "10"; txlen "2793";
chr9	ENSEMBL_gcm37	exon	21209496	21209621	0.0764824505029689	-	.	gene_id "ENSMUSG00000003309.15"; transcript_id "ENSMUSG00000003309.15_tx_9"; exon_id "chr9_21209496_21209621_-"; exonnum "10"; txlen "2765";
chr9	HAVANA	exon	21210575	21210733	0	-	.	gene_id "ENSMUSG00000003309.15"; transcript_id "ENSMUST00000213762.2"; gene_type "protein_coding"; gene_name "Ap1m2"; transcript_type "nonsense_mediated_decay"; transcript_name "Ap1m2-205"; exon_number 7; exon_id "ENSMUSE00001403832.2"; level 2; protein_id "ENSMUSP00000149196.2"; transcript_support_level "5"; mgi_id "MGI:1336974"; havana_gene "OTTMUSG00000063271.1"; havana_transcript "OTTMUST00000154112.1";
chr9	HAVANA	UTR	21210575	21210733	0	-	.	gene_id "ENSMUSG00000003309.15"; transcript_id "ENSMUST00000213762.2"; gene_type "protein_coding"; gene_name "Ap1m2"; transcript_type "nonsense_mediated_decay"; transcript_name "Ap1m2-205"; exon_number 7; exon_id "ENSMUSE00001403832.2"; level 2; protein_id "ENSMUSP00000149196.2"; transcript_support_level "5"; mgi_id "MGI:1336974"; havana_gene "OTTMUSG00000063271.1"; havana_transcript "OTTMUST00000154112.1";
chr9	HAVANA	exon	21210575	21210733	0	-	.	gene_id "ENSMUSG00000003309.15"; transcript_id "ENSMUST00000115433.11"; gene_type "protein_coding"; gene_name "Ap1m2"; transcript_type "protein_coding"; transcript_name "Ap1m2-202"; exon_number 8; exon_id "ENSMUSE00000293368.2"; level 2; protein_id "ENSMUSP00000111093.4"; transcript_support_level "1"; mgi_id "MGI:1336974"; tag "basic"; tag "Ensembl_canonical"; tag "GENCODE_Primary"; tag "appris_principal_3"; tag "CCDS"; ccdsid "CCDS52734.1"; havana_gene "OTTMUSG00000063271.1"; havana_transcript "OTTMUST00000154103.1";
chr9	HAVANA	CDS	21210575	21210733	0	-	0	gene_id "ENSMUSG00000003309.15"; transcript_id "ENSMUST00000115433.11"; gene_type "protein_coding"; gene_name "Ap1m2"; transcript_type "protein_coding"; transcript_name "Ap1m2-202"; exon_number 8; exon_id "ENSMUSE00000293368.2"; level 2; protein_id "ENSMUSP00000111093.4"; transcript_support_level "1"; mgi_id "MGI:1336974"; tag "basic"; tag "Ensembl_canonical"; tag "GENCODE_Primary"; tag "appris_principal_3"; tag "CCDS"; ccdsid "CCDS52734.1"; havana_gene "OTTMUSG00000063271.1"; havana_transcript "OTTMUST00000154103.1";
chr9	HAVANA	exon	21210575	21210733	0	-	.	gene_id "ENSMUSG00000003309.15"; transcript_id "ENSMUST00000003397.9"; gene_type "protein_coding"; gene_name "Ap1m2"; transcript_type "protein_coding"; transcript_name "Ap1m2-201"; exon_number 8; exon_id "ENSMUSE00000293368.2"; level 2; protein_id "ENSMUSP00000003397.8"; transcript_support_level "1"; mgi_id "MGI:1336974"; tag "basic"; tag "appris_alternative_1"; tag "CCDS"; ccdsid "CCDS22902.1"; havana_gene "OTTMUSG00000063271.1"; havana_transcript "OTTMUST00000154104.1";
chr9	HAVANA	CDS	21210575	21210733	0	-	0	gene_id "ENSMUSG00000003309.15"; transcript_id "ENSMUST00000003397.9"; gene_type "protein_coding"; gene_name "Ap1m2"; transcript_type "protein_coding"; transcript_name "Ap1m2-201"; exon_number 8; exon_id "ENSMUSE00000293368.2"; level 2; protein_id "ENSMUSP00000003397.8"; transcript_support_level "1"; mgi_id "MGI:1336974"; tag "basic"; tag "appris_alternative_1"; tag "CCDS"; ccdsid "CCDS22902.1"; havana_gene "OTTMUSG00000063271.1"; havana_transcript "OTTMUST00000154104.1";
chr9	ENSEMBL_gcm37	exon	21210575	21210733	0.663745296894339	-	.	gene_id "ENSMUSG00000003309.15"; transcript_id "ENSMUSG00000003309.15_tx_1"; exon_id "chr9_21210575_21210733_-"; exonnum "6"; txlen "2374";
chr9	ENSEMBL_gcm37	exon	21210575	21210733	0.0764824505029689	-	.	gene_id "ENSMUSG00000003309.15"; transcript_id "ENSMUSG00000003309.15_tx_10"; exon_id "chr9_21210575_21210733_-"; exonnum "9"; txlen "2771";
chr9	ENSEMBL_gcm37	exon	21210575	21210733	0.0593146178396691	-	.	gene_id "ENSMUSG00000003309.15"; transcript_id "ENSMUSG00000003309.15_tx_12"; exon_id "chr9_21210575_21210733_-"; exonnum "7"; txlen "2443";
chr9	ENSEMBL_gcm37	exon	21210575	21210733	0.0163928685985187	-	.	gene_id "ENSMUSG00000003309.15"; transcript_id "ENSMUSG00000003309.15_tx_13"; exon_id "chr9_21210575_21210733_-"; exonnum "10"; txlen "3103";
chr9	ENSEMBL_gcm37	exon	21210575	21210733	0.0163928685985187	-	.	gene_id "ENSMUSG00000003309.15"; transcript_id "ENSMUSG00000003309.15_tx_14"; exon_id "chr9_21210575_21210733_-"; exonnum "10"; txlen "3109";
chr9	ENSEMBL_gcm37	exon	21210575	21210733	0.604398753625628	-	.	gene_id "ENSMUSG00000003309.15"; transcript_id "ENSMUSG00000003309.15_tx_2"; exon_id "chr9_21210575_21210733_-"; exonnum "6"; txlen "2380";
chr9	ENSEMBL_gcm37	exon	21210575	21210733	0.375419805171179	-	.	gene_id "ENSMUSG00000003309.15"; transcript_id "ENSMUSG00000003309.15_tx_3"; exon_id "chr9_21210575_21210733_-"; exonnum "7"; txlen "2359";
chr9	ENSEMBL_gcm37	exon	21210575	21210733	0.375419805171179	-	.	gene_id "ENSMUSG00000003309.15"; transcript_id "ENSMUSG00000003309.15_tx_4"; exon_id "chr9_21210575_21210733_-"; exonnum "7"; txlen "2365";
chr9	ENSEMBL_gcm37	exon	21210575	21210733	0.157869570311387	-	.	gene_id "ENSMUSG00000003309.15"; transcript_id "ENSMUSG00000003309.15_tx_5"; exon_id "chr9_21210575_21210733_-"; exonnum "9"; txlen "3007";
chr9	ENSEMBL_gcm37	exon	21210575	21210733	0.157869570311387	-	.	gene_id "ENSMUSG00000003309.15"; transcript_id "ENSMUSG00000003309.15_tx_6"; exon_id "chr9_21210575_21210733_-"; exonnum "9"; txlen "3013";
chr9	ENSEMBL_gcm37	exon	21210575	21210733	0.141866334904664	-	.	gene_id "ENSMUSG00000003309.15"; transcript_id "ENSMUSG00000003309.15_tx_7"; exon_id "chr9_21210575_21210733_-"; exonnum "9"; txlen "2787";
chr9	ENSEMBL_gcm37	exon	21210575	21210733	0.141866334904664	-	.	gene_id "ENSMUSG00000003309.15"; transcript_id "ENSMUSG00000003309.15_tx_8"; exon_id "chr9_21210575_21210733_-"; exonnum "9"; txlen "2793";
chr9	ENSEMBL_gcm37	exon	21210575	21210733	0.0764824505029689	-	.	gene_id "ENSMUSG00000003309.15"; transcript_id "ENSMUSG00000003309.15_tx_9"; exon_id "chr9_21210575_21210733_-"; exonnum "9"; txlen "2765";
chr9	HAVANA	exon	21210714	21210733	0	-	.	gene_id "ENSMUSG00000003309.15"; transcript_id "ENSMUST00000213483.2"; gene_type "protein_coding"; gene_name "Ap1m2"; transcript_type "retained_intron"; transcript_name "Ap1m2-204"; exon_number 3; exon_id "ENSMUSE00001404620.2"; level 2; transcript_support_level "5"; mgi_id "MGI:1336974"; havana_gene "OTTMUSG00000063271.1"; havana_transcript "OTTMUST00000154114.1";
chr9	HAVANA	transcript	21210714	21214283	0	-	.	gene_id "ENSMUSG00000003309.15"; transcript_id "ENSMUST00000213483.2"; gene_type "protein_coding"; gene_name "Ap1m2"; transcript_type "retained_intron"; transcript_name "Ap1m2-204"; level 2; transcript_support_level "5"; mgi_id "MGI:1336974"; havana_gene "OTTMUSG00000063271.1"; havana_transcript "OTTMUST00000154114.1";
chr9	HAVANA	exon	21213752	21213823	0	-	.	gene_id "ENSMUSG00000003309.15"; transcript_id "ENSMUST00000213762.2"; gene_type "protein_coding"; gene_name "Ap1m2"; transcript_type "nonsense_mediated_decay"; transcript_name "Ap1m2-205"; exon_number 6; exon_id "ENSMUSE00001394948.2"; level 2; protein_id "ENSMUSP00000149196.2"; transcript_support_level "5"; mgi_id "MGI:1336974"; havana_gene "OTTMUSG00000063271.1"; havana_transcript "OTTMUST00000154112.1";
chr9	HAVANA	UTR	21213752	21213823	0	-	.	gene_id "ENSMUSG00000003309.15"; transcript_id "ENSMUST00000213762.2"; gene_type "protein_coding"; gene_name "Ap1m2"; transcript_type "nonsense_mediated_decay"; transcript_name "Ap1m2-205"; exon_number 6; exon_id "ENSMUSE00001394948.2"; level 2; protein_id "ENSMUSP00000149196.2"; transcript_support_level "5"; mgi_id "MGI:1336974"; havana_gene "OTTMUSG00000063271.1"; havana_transcript "OTTMUST00000154112.1";
chr9	HAVANA	exon	21213752	21213823	0	-	.	gene_id "ENSMUSG00000003309.15"; transcript_id "ENSMUST00000115433.11"; gene_type "protein_coding"; gene_name "Ap1m2"; transcript_type "protein_coding"; transcript_name "Ap1m2-202"; exon_number 7; exon_id "ENSMUSE00000217397.2"; level 2; protein_id "ENSMUSP00000111093.4"; transcript_support_level "1"; mgi_id "MGI:1336974"; tag "basic"; tag "Ensembl_canonical"; tag "GENCODE_Primary"; tag "appris_principal_3"; tag "CCDS"; ccdsid "CCDS52734.1"; havana_gene "OTTMUSG00000063271.1"; havana_transcript "OTTMUST00000154103.1";
chr9	HAVANA	CDS	21213752	21213823	0	-	0	gene_id "ENSMUSG00000003309.15"; transcript_id "ENSMUST00000115433.11"; gene_type "protein_coding"; gene_name "Ap1m2"; transcript_type "protein_coding"; transcript_name "Ap1m2-202"; exon_number 7; exon_id "ENSMUSE00000217397.2"; level 2; protein_id "ENSMUSP00000111093.4"; transcript_support_level "1"; mgi_id "MGI:1336974"; tag "basic"; tag "Ensembl_canonical"; tag "GENCODE_Primary"; tag "appris_principal_3"; tag "CCDS"; ccdsid "CCDS52734.1"; havana_gene "OTTMUSG00000063271.1"; havana_transcript "OTTMUST00000154103.1";
chr9	HAVANA	exon	21213752	21213823	0	-	.	gene_id "ENSMUSG00000003309.15"; transcript_id "ENSMUST00000003397.9"; gene_type "protein_coding"; gene_name "Ap1m2"; transcript_type "protein_coding"; transcript_name "Ap1m2-201"; exon_number 7; exon_id "ENSMUSE00000217397.2"; level 2; protein_id "ENSMUSP00000003397.8"; transcript_support_level "1"; mgi_id "MGI:1336974"; tag "basic"; tag "appris_alternative_1"; tag "CCDS"; ccdsid "CCDS22902.1"; havana_gene "OTTMUSG00000063271.1"; havana_transcript "OTTMUST00000154104.1";
chr9	HAVANA	CDS	21213752	21213823	0	-	0	gene_id "ENSMUSG00000003309.15"; transcript_id "ENSMUST00000003397.9"; gene_type "protein_coding"; gene_name "Ap1m2"; transcript_type "protein_coding"; transcript_name "Ap1m2-201"; exon_number 7; exon_id "ENSMUSE00000217397.2"; level 2; protein_id "ENSMUSP00000003397.8"; transcript_support_level "1"; mgi_id "MGI:1336974"; tag "basic"; tag "appris_alternative_1"; tag "CCDS"; ccdsid "CCDS22902.1"; havana_gene "OTTMUSG00000063271.1"; havana_transcript "OTTMUST00000154104.1";
chr9	HAVANA	exon	21213752	21213823	0	-	.	gene_id "ENSMUSG00000003309.15"; transcript_id "ENSMUST00000213483.2"; gene_type "protein_coding"; gene_name "Ap1m2"; transcript_type "retained_intron"; transcript_name "Ap1m2-204"; exon_number 2; exon_id "ENSMUSE00001394948.2"; level 2; transcript_support_level "5"; mgi_id "MGI:1336974"; havana_gene "OTTMUSG00000063271.1"; havana_transcript "OTTMUST00000154114.1";
chr9	ENSEMBL_gcm37	exon	21213752	21213823	0.663745296894339	-	.	gene_id "ENSMUSG00000003309.15"; transcript_id "ENSMUSG00000003309.15_tx_1"; exon_id "chr9_21213752_21213823_-"; exonnum "5"; txlen "2374";
chr9	ENSEMBL_gcm37	exon	21213752	21213823	0.0764824505029689	-	.	gene_id "ENSMUSG00000003309.15"; transcript_id "ENSMUSG00000003309.15_tx_10"; exon_id "chr9_21213752_21213823_-"; exonnum "8"; txlen "2771";
chr9	ENSEMBL_gcm37	exon	21213752	21213823	0.0593146178396691	-	.	gene_id "ENSMUSG00000003309.15"; transcript_id "ENSMUSG00000003309.15_tx_12"; exon_id "chr9_21213752_21213823_-"; exonnum "6"; txlen "2443";
chr9	ENSEMBL_gcm37	exon	21213752	21213823	0.0163928685985187	-	.	gene_id "ENSMUSG00000003309.15"; transcript_id "ENSMUSG00000003309.15_tx_13"; exon_id "chr9_21213752_21213823_-"; exonnum "9"; txlen "3103";
chr9	ENSEMBL_gcm37	exon	21213752	21213823	0.0163928685985187	-	.	gene_id "ENSMUSG00000003309.15"; transcript_id "ENSMUSG00000003309.15_tx_14"; exon_id "chr9_21213752_21213823_-"; exonnum "9"; txlen "3109";
chr9	ENSEMBL_gcm37	exon	21213752	21213823	0.604398753625628	-	.	gene_id "ENSMUSG00000003309.15"; transcript_id "ENSMUSG00000003309.15_tx_2"; exon_id "chr9_21213752_21213823_-"; exonnum "5"; txlen "2380";
chr9	ENSEMBL_gcm37	exon	21213752	21213823	0.375419805171179	-	.	gene_id "ENSMUSG00000003309.15"; transcript_id "ENSMUSG00000003309.15_tx_3"; exon_id "chr9_21213752_21213823_-"; exonnum "6"; txlen "2359";
chr9	ENSEMBL_gcm37	exon	21213752	21213823	0.375419805171179	-	.	gene_id "ENSMUSG00000003309.15"; transcript_id "ENSMUSG00000003309.15_tx_4"; exon_id "chr9_21213752_21213823_-"; exonnum "6"; txlen "2365";
chr9	ENSEMBL_gcm37	exon	21213752	21213823	0.157869570311387	-	.	gene_id "ENSMUSG00000003309.15"; transcript_id "ENSMUSG00000003309.15_tx_5"; exon_id "chr9_21213752_21213823_-"; exonnum "8"; txlen "3007";
chr9	ENSEMBL_gcm37	exon	21213752	21213823	0.157869570311387	-	.	gene_id "ENSMUSG00000003309.15"; transcript_id "ENSMUSG00000003309.15_tx_6"; exon_id "chr9_21213752_21213823_-"; exonnum "8"; txlen "3013";
chr9	ENSEMBL_gcm37	exon	21213752	21213823	0.141866334904664	-	.	gene_id "ENSMUSG00000003309.15"; transcript_id "ENSMUSG00000003309.15_tx_7"; exon_id "chr9_21213752_21213823_-"; exonnum "8"; txlen "2787";
chr9	ENSEMBL_gcm37	exon	21213752	21213823	0.141866334904664	-	.	gene_id "ENSMUSG00000003309.15"; transcript_id "ENSMUSG00000003309.15_tx_8"; exon_id "chr9_21213752_21213823_-"; exonnum "8"; txlen "2793";
chr9	ENSEMBL_gcm37	exon	21213752	21213823	0.0764824505029689	-	.	gene_id "ENSMUSG00000003309.15"; transcript_id "ENSMUSG00000003309.15_tx_9"; exon_id "chr9_21213752_21213823_-"; exonnum "8"; txlen "2765";
chr9	HAVANA	UTR	21213919	21214028	0	-	.	gene_id "ENSMUSG00000003309.15"; transcript_id "ENSMUST00000213762.2"; gene_type "protein_coding"; gene_name "Ap1m2"; transcript_type "nonsense_mediated_decay"; transcript_name "Ap1m2-205"; exon_number 5; exon_id "ENSMUSE00001395935.2"; level 2; protein_id "ENSMUSP00000149196.2"; transcript_support_level "5"; mgi_id "MGI:1336974"; havana_gene "OTTMUSG00000063271.1"; havana_transcript "OTTMUST00000154112.1";
chr9	HAVANA	exon	21213919	21214061	0	-	.	gene_id "ENSMUSG00000003309.15"; transcript_id "ENSMUST00000003397.9"; gene_type "protein_coding"; gene_name "Ap1m2"; transcript_type "protein_coding"; transcript_name "Ap1m2-201"; exon_number 6; exon_id "ENSMUSE00000217395.4"; level 2; protein_id "ENSMUSP00000003397.8"; transcript_support_level "1"; mgi_id "MGI:1336974"; tag "basic"; tag "appris_alternative_1"; tag "CCDS"; ccdsid "CCDS22902.1"; havana_gene "OTTMUSG00000063271.1"; havana_transcript "OTTMUST00000154104.1";
chr9	HAVANA	CDS	21213919	21214061	0	-	2	gene_id "ENSMUSG00000003309.15"; transcript_id "ENSMUST00000003397.9"; gene_type "protein_coding"; gene_name "Ap1m2"; transcript_type "protein_coding"; transcript_name "Ap1m2-201"; exon_number 6; exon_id "ENSMUSE00000217395.4"; level 2; protein_id "ENSMUSP00000003397.8"; transcript_support_level "1"; mgi_id "MGI:1336974"; tag "basic"; tag "appris_alternative_1"; tag "CCDS"; ccdsid "CCDS22902.1"; havana_gene "OTTMUSG00000063271.1"; havana_transcript "OTTMUST00000154104.1";
chr9	ENSEMBL_gcm37	exon	21213919	21214061	0.663745296894339	-	.	gene_id "ENSMUSG00000003309.15"; transcript_id "ENSMUSG00000003309.15_tx_1"; exon_id "chr9_21213919_21214061_-"; exonnum "4"; txlen "2374";
chr9	ENSEMBL_gcm37	exon	21213919	21214061	0.0593146178396691	-	.	gene_id "ENSMUSG00000003309.15"; transcript_id "ENSMUSG00000003309.15_tx_12"; exon_id "chr9_21213919_21214061_-"; exonnum "5"; txlen "2443";
chr9	ENSEMBL_gcm37	exon	21213919	21214061	0.0163928685985187	-	.	gene_id "ENSMUSG00000003309.15"; transcript_id "ENSMUSG00000003309.15_tx_13"; exon_id "chr9_21213919_21214061_-"; exonnum "8"; txlen "3103";
chr9	ENSEMBL_gcm37	exon	21213919	21214061	0.375419805171179	-	.	gene_id "ENSMUSG00000003309.15"; transcript_id "ENSMUSG00000003309.15_tx_3"; exon_id "chr9_21213919_21214061_-"; exonnum "5"; txlen "2359";
chr9	ENSEMBL_gcm37	exon	21213919	21214061	0.157869570311387	-	.	gene_id "ENSMUSG00000003309.15"; transcript_id "ENSMUSG00000003309.15_tx_5"; exon_id "chr9_21213919_21214061_-"; exonnum "7"; txlen "3007";
chr9	ENSEMBL_gcm37	exon	21213919	21214061	0.141866334904664	-	.	gene_id "ENSMUSG00000003309.15"; transcript_id "ENSMUSG00000003309.15_tx_7"; exon_id "chr9_21213919_21214061_-"; exonnum "7"; txlen "2787";
chr9	ENSEMBL_gcm37	exon	21213919	21214061	0.0764824505029689	-	.	gene_id "ENSMUSG00000003309.15"; transcript_id "ENSMUSG00000003309.15_tx_9"; exon_id "chr9_21213919_21214061_-"; exonnum "7"; txlen "2765";
chr9	HAVANA	exon	21213919	21214067	0	-	.	gene_id "ENSMUSG00000003309.15"; transcript_id "ENSMUST00000213762.2"; gene_type "protein_coding"; gene_name "Ap1m2"; transcript_type "nonsense_mediated_decay"; transcript_name "Ap1m2-205"; exon_number 5; exon_id "ENSMUSE00001395935.2"; level 2; protein_id "ENSMUSP00000149196.2"; transcript_support_level "5"; mgi_id "MGI:1336974"; havana_gene "OTTMUSG00000063271.1"; havana_transcript "OTTMUST00000154112.1";
chr9	HAVANA	exon	21213919	21214067	0	-	.	gene_id "ENSMUSG00000003309.15"; transcript_id "ENSMUST00000115433.11"; gene_type "protein_coding"; gene_name "Ap1m2"; transcript_type "protein_coding"; transcript_name "Ap1m2-202"; exon_number 6; exon_id "ENSMUSE00000702878.2"; level 2; protein_id "ENSMUSP00000111093.4"; transcript_support_level "1"; mgi_id "MGI:1336974"; tag "basic"; tag "Ensembl_canonical"; tag "GENCODE_Primary"; tag "appris_principal_3"; tag "CCDS"; ccdsid "CCDS52734.1"; havana_gene "OTTMUSG00000063271.1"; havana_transcript "OTTMUST00000154103.1";
chr9	HAVANA	CDS	21213919	21214067	0	-	2	gene_id "ENSMUSG00000003309.15"; transcript_id "ENSMUST00000115433.11"; gene_type "protein_coding"; gene_name "Ap1m2"; transcript_type "protein_coding"; transcript_name "Ap1m2-202"; exon_number 6; exon_id "ENSMUSE00000702878.2"; level 2; protein_id "ENSMUSP00000111093.4"; transcript_support_level "1"; mgi_id "MGI:1336974"; tag "basic"; tag "Ensembl_canonical"; tag "GENCODE_Primary"; tag "appris_principal_3"; tag "CCDS"; ccdsid "CCDS52734.1"; havana_gene "OTTMUSG00000063271.1"; havana_transcript "OTTMUST00000154103.1";
chr9	ENSEMBL_gcm37	exon	21213919	21214067	0.0764824505029689	-	.	gene_id "ENSMUSG00000003309.15"; transcript_id "ENSMUSG00000003309.15_tx_10"; exon_id "chr9_21213919_21214067_-"; exonnum "7"; txlen "2771";
chr9	ENSEMBL_gcm37	exon	21213919	21214067	0.0163928685985187	-	.	gene_id "ENSMUSG00000003309.15"; transcript_id "ENSMUSG00000003309.15_tx_14"; exon_id "chr9_21213919_21214067_-"; exonnum "8"; txlen "3109";
chr9	ENSEMBL_gcm37	exon	21213919	21214067	0.604398753625628	-	.	gene_id "ENSMUSG00000003309.15"; transcript_id "ENSMUSG00000003309.15_tx_2"; exon_id "chr9_21213919_21214067_-"; exonnum "4"; txlen "2380";
chr9	ENSEMBL_gcm37	exon	21213919	21214067	0.375419805171179	-	.	gene_id "ENSMUSG00000003309.15"; transcript_id "ENSMUSG00000003309.15_tx_4"; exon_id "chr9_21213919_21214067_-"; exonnum "5"; txlen "2365";
chr9	ENSEMBL_gcm37	exon	21213919	21214067	0.157869570311387	-	.	gene_id "ENSMUSG00000003309.15"; transcript_id "ENSMUSG00000003309.15_tx_6"; exon_id "chr9_21213919_21214067_-"; exonnum "7"; txlen "3013";
chr9	ENSEMBL_gcm37	exon	21213919	21214067	0.141866334904664	-	.	gene_id "ENSMUSG00000003309.15"; transcript_id "ENSMUSG00000003309.15_tx_8"; exon_id "chr9_21213919_21214067_-"; exonnum "7"; txlen "2793";
chr9	HAVANA	exon	21213919	21214283	0	-	.	gene_id "ENSMUSG00000003309.15"; transcript_id "ENSMUST00000213483.2"; gene_type "protein_coding"; gene_name "Ap1m2"; transcript_type "retained_intron"; transcript_name "Ap1m2-204"; exon_number 1; exon_id "ENSMUSE00001401694.2"; level 2; transcript_support_level "5"; mgi_id "MGI:1336974"; havana_gene "OTTMUSG00000063271.1"; havana_transcript "OTTMUST00000154114.1";
chr9	HAVANA	exon	21213957	21214061	0	-	.	gene_id "ENSMUSG00000003309.15"; transcript_id "ENSMUST00000213250.2"; gene_type "protein_coding"; gene_name "Ap1m2"; transcript_type "protein_coding"; transcript_name "Ap1m2-203"; exon_number 6; exon_id "ENSMUSE00001401626.2"; level 2; protein_id "ENSMUSP00000150667.2"; transcript_support_level "3"; mgi_id "MGI:1336974"; tag "mRNA_end_NF"; tag "cds_end_NF"; havana_gene "OTTMUSG00000063271.1"; havana_transcript "OTTMUST00000154113.1";
chr9	HAVANA	CDS	21213957	21214061	0	-	2	gene_id "ENSMUSG00000003309.15"; transcript_id "ENSMUST00000213250.2"; gene_type "protein_coding"; gene_name "Ap1m2"; transcript_type "protein_coding"; transcript_name "Ap1m2-203"; exon_number 6; exon_id "ENSMUSE00001401626.2"; level 2; protein_id "ENSMUSP00000150667.2"; transcript_support_level "3"; mgi_id "MGI:1336974"; tag "mRNA_end_NF"; tag "cds_end_NF"; havana_gene "OTTMUSG00000063271.1"; havana_transcript "OTTMUST00000154113.1";
chr9	HAVANA	transcript	21213957	21223607	0	-	.	gene_id "ENSMUSG00000003309.15"; transcript_id "ENSMUST00000213250.2"; gene_type "protein_coding"; gene_name "Ap1m2"; transcript_type "protein_coding"; transcript_name "Ap1m2-203"; level 2; protein_id "ENSMUSP00000150667.2"; transcript_support_level "3"; mgi_id "MGI:1336974"; tag "mRNA_end_NF"; tag "cds_end_NF"; havana_gene "OTTMUSG00000063271.1"; havana_transcript "OTTMUST00000154113.1";
chr9	HAVANA	stop_codon	21214026	21214028	0	-	0	gene_id "ENSMUSG00000003309.15"; transcript_id "ENSMUST00000213762.2"; gene_type "protein_coding"; gene_name "Ap1m2"; transcript_type "nonsense_mediated_decay"; transcript_name "Ap1m2-205"; exon_number 5; exon_id "ENSMUSE00001395935.2"; level 2; protein_id "ENSMUSP00000149196.2"; transcript_support_level "5"; mgi_id "MGI:1336974"; havana_gene "OTTMUSG00000063271.1"; havana_transcript "OTTMUST00000154112.1";
chr9	HAVANA	CDS	21214029	21214067	0	-	0	gene_id "ENSMUSG00000003309.15"; transcript_id "ENSMUST00000213762.2"; gene_type "protein_coding"; gene_name "Ap1m2"; transcript_type "nonsense_mediated_decay"; transcript_name "Ap1m2-205"; exon_number 5; exon_id "ENSMUSE00001395935.2"; level 2; protein_id "ENSMUSP00000149196.2"; transcript_support_level "5"; mgi_id "MGI:1336974"; havana_gene "OTTMUSG00000063271.1"; havana_transcript "OTTMUST00000154112.1";
chr9	HAVANA	exon	21216578	21216704	0	-	.	gene_id "ENSMUSG00000003309.15"; transcript_id "ENSMUST00000115433.11"; gene_type "protein_coding"; gene_name "Ap1m2"; transcript_type "protein_coding"; transcript_name "Ap1m2-202"; exon_number 5; exon_id "ENSMUSE00000217392.2"; level 2; protein_id "ENSMUSP00000111093.4"; transcript_support_level "1"; mgi_id "MGI:1336974"; tag "basic"; tag "Ensembl_canonical"; tag "GENCODE_Primary"; tag "appris_principal_3"; tag "CCDS"; ccdsid "CCDS52734.1"; havana_gene "OTTMUSG00000063271.1"; havana_transcript "OTTMUST00000154103.1";
chr9	HAVANA	CDS	21216578	21216704	0	-	0	gene_id "ENSMUSG00000003309.15"; transcript_id "ENSMUST00000115433.11"; gene_type "protein_coding"; gene_name "Ap1m2"; transcript_type "protein_coding"; transcript_name "Ap1m2-202"; exon_number 5; exon_id "ENSMUSE00000217392.2"; level 2; protein_id "ENSMUSP00000111093.4"; transcript_support_level "1"; mgi_id "MGI:1336974"; tag "basic"; tag "Ensembl_canonical"; tag "GENCODE_Primary"; tag "appris_principal_3"; tag "CCDS"; ccdsid "CCDS52734.1"; havana_gene "OTTMUSG00000063271.1"; havana_transcript "OTTMUST00000154103.1";
chr9	HAVANA	exon	21216578	21216704	0	-	.	gene_id "ENSMUSG00000003309.15"; transcript_id "ENSMUST00000003397.9"; gene_type "protein_coding"; gene_name "Ap1m2"; transcript_type "protein_coding"; transcript_name "Ap1m2-201"; exon_number 5; exon_id "ENSMUSE00000217392.2"; level 2; protein_id "ENSMUSP00000003397.8"; transcript_support_level "1"; mgi_id "MGI:1336974"; tag "basic"; tag "appris_alternative_1"; tag "CCDS"; ccdsid "CCDS22902.1"; havana_gene "OTTMUSG00000063271.1"; havana_transcript "OTTMUST00000154104.1";
chr9	HAVANA	CDS	21216578	21216704	0	-	0	gene_id "ENSMUSG00000003309.15"; transcript_id "ENSMUST00000003397.9"; gene_type "protein_coding"; gene_name "Ap1m2"; transcript_type "protein_coding"; transcript_name "Ap1m2-201"; exon_number 5; exon_id "ENSMUSE00000217392.2"; level 2; protein_id "ENSMUSP00000003397.8"; transcript_support_level "1"; mgi_id "MGI:1336974"; tag "basic"; tag "appris_alternative_1"; tag "CCDS"; ccdsid "CCDS22902.1"; havana_gene "OTTMUSG00000063271.1"; havana_transcript "OTTMUST00000154104.1";
chr9	HAVANA	exon	21216578	21216704	0	-	.	gene_id "ENSMUSG00000003309.15"; transcript_id "ENSMUST00000213250.2"; gene_type "protein_coding"; gene_name "Ap1m2"; transcript_type "protein_coding"; transcript_name "Ap1m2-203"; exon_number 5; exon_id "ENSMUSE00000217392.2"; level 2; protein_id "ENSMUSP00000150667.2"; transcript_support_level "3"; mgi_id "MGI:1336974"; tag "mRNA_end_NF"; tag "cds_end_NF"; havana_gene "OTTMUSG00000063271.1"; havana_transcript "OTTMUST00000154113.1";
chr9	HAVANA	CDS	21216578	21216704	0	-	0	gene_id "ENSMUSG00000003309.15"; transcript_id "ENSMUST00000213250.2"; gene_type "protein_coding"; gene_name "Ap1m2"; transcript_type "protein_coding"; transcript_name "Ap1m2-203"; exon_number 5; exon_id "ENSMUSE00000217392.2"; level 2; protein_id "ENSMUSP00000150667.2"; transcript_support_level "3"; mgi_id "MGI:1336974"; tag "mRNA_end_NF"; tag "cds_end_NF"; havana_gene "OTTMUSG00000063271.1"; havana_transcript "OTTMUST00000154113.1";
chr9	ENSEMBL_gcm37	exon	21216578	21216704	0.663745296894339	-	.	gene_id "ENSMUSG00000003309.15"; transcript_id "ENSMUSG00000003309.15_tx_1"; exon_id "chr9_21216578_21216704_-"; exonnum "3"; txlen "2374";
chr9	ENSEMBL_gcm37	exon	21216578	21216704	0.0764824505029689	-	.	gene_id "ENSMUSG00000003309.15"; transcript_id "ENSMUSG00000003309.15_tx_10"; exon_id "chr9_21216578_21216704_-"; exonnum "6"; txlen "2771";
chr9	ENSEMBL_gcm37	exon	21216578	21216704	0.0593146178396691	-	.	gene_id "ENSMUSG00000003309.15"; transcript_id "ENSMUSG00000003309.15_tx_12"; exon_id "chr9_21216578_21216704_-"; exonnum "4"; txlen "2443";
chr9	ENSEMBL_gcm37	exon	21216578	21216704	0.0163928685985187	-	.	gene_id "ENSMUSG00000003309.15"; transcript_id "ENSMUSG00000003309.15_tx_13"; exon_id "chr9_21216578_21216704_-"; exonnum "7"; txlen "3103";
chr9	ENSEMBL_gcm37	exon	21216578	21216704	0.0163928685985187	-	.	gene_id "ENSMUSG00000003309.15"; transcript_id "ENSMUSG00000003309.15_tx_14"; exon_id "chr9_21216578_21216704_-"; exonnum "7"; txlen "3109";
chr9	ENSEMBL_gcm37	exon	21216578	21216704	0.604398753625628	-	.	gene_id "ENSMUSG00000003309.15"; transcript_id "ENSMUSG00000003309.15_tx_2"; exon_id "chr9_21216578_21216704_-"; exonnum "3"; txlen "2380";
chr9	ENSEMBL_gcm37	exon	21216578	21216704	0.375419805171179	-	.	gene_id "ENSMUSG00000003309.15"; transcript_id "ENSMUSG00000003309.15_tx_3"; exon_id "chr9_21216578_21216704_-"; exonnum "4"; txlen "2359";
chr9	ENSEMBL_gcm37	exon	21216578	21216704	0.375419805171179	-	.	gene_id "ENSMUSG00000003309.15"; transcript_id "ENSMUSG00000003309.15_tx_4"; exon_id "chr9_21216578_21216704_-"; exonnum "4"; txlen "2365";
chr9	ENSEMBL_gcm37	exon	21216578	21216704	0.157869570311387	-	.	gene_id "ENSMUSG00000003309.15"; transcript_id "ENSMUSG00000003309.15_tx_5"; exon_id "chr9_21216578_21216704_-"; exonnum "6"; txlen "3007";
chr9	ENSEMBL_gcm37	exon	21216578	21216704	0.157869570311387	-	.	gene_id "ENSMUSG00000003309.15"; transcript_id "ENSMUSG00000003309.15_tx_6"; exon_id "chr9_21216578_21216704_-"; exonnum "6"; txlen "3013";
chr9	ENSEMBL_gcm37	exon	21216578	21216704	0.141866334904664	-	.	gene_id "ENSMUSG00000003309.15"; transcript_id "ENSMUSG00000003309.15_tx_7"; exon_id "chr9_21216578_21216704_-"; exonnum "6"; txlen "2787";
chr9	ENSEMBL_gcm37	exon	21216578	21216704	0.141866334904664	-	.	gene_id "ENSMUSG00000003309.15"; transcript_id "ENSMUSG00000003309.15_tx_8"; exon_id "chr9_21216578_21216704_-"; exonnum "6"; txlen "2793";
chr9	ENSEMBL_gcm37	exon	21216578	21216704	0.0764824505029689	-	.	gene_id "ENSMUSG00000003309.15"; transcript_id "ENSMUSG00000003309.15_tx_9"; exon_id "chr9_21216578_21216704_-"; exonnum "6"; txlen "2765";
chr9	HAVANA	exon	21216789	21216962	0	-	.	gene_id "ENSMUSG00000003309.15"; transcript_id "ENSMUST00000213250.2"; gene_type "protein_coding"; gene_name "Ap1m2"; transcript_type "protein_coding"; transcript_name "Ap1m2-203"; exon_number 4; exon_id "ENSMUSE00001400262.2"; level 2; protein_id "ENSMUSP00000150667.2"; transcript_support_level "3"; mgi_id "MGI:1336974"; tag "mRNA_end_NF"; tag "cds_end_NF"; havana_gene "OTTMUSG00000063271.1"; havana_transcript "OTTMUST00000154113.1";
chr9	HAVANA	CDS	21216789	21216962	0	-	0	gene_id "ENSMUSG00000003309.15"; transcript_id "ENSMUST00000213250.2"; gene_type "protein_coding"; gene_name "Ap1m2"; transcript_type "protein_coding"; transcript_name "Ap1m2-203"; exon_number 4; exon_id "ENSMUSE00001400262.2"; level 2; protein_id "ENSMUSP00000150667.2"; transcript_support_level "3"; mgi_id "MGI:1336974"; tag "mRNA_end_NF"; tag "cds_end_NF"; havana_gene "OTTMUSG00000063271.1"; havana_transcript "OTTMUST00000154113.1";
chr9	HAVANA	exon	21216789	21217067	0	-	.	gene_id "ENSMUSG00000003309.15"; transcript_id "ENSMUST00000213762.2"; gene_type "protein_coding"; gene_name "Ap1m2"; transcript_type "nonsense_mediated_decay"; transcript_name "Ap1m2-205"; exon_number 4; exon_id "ENSMUSE00000217394.2"; level 2; protein_id "ENSMUSP00000149196.2"; transcript_support_level "5"; mgi_id "MGI:1336974"; havana_gene "OTTMUSG00000063271.1"; havana_transcript "OTTMUST00000154112.1";
chr9	HAVANA	CDS	21216789	21217067	0	-	0	gene_id "ENSMUSG00000003309.15"; transcript_id "ENSMUST00000213762.2"; gene_type "protein_coding"; gene_name "Ap1m2"; transcript_type "nonsense_mediated_decay"; transcript_name "Ap1m2-205"; exon_number 4; exon_id "ENSMUSE00000217394.2"; level 2; protein_id "ENSMUSP00000149196.2"; transcript_support_level "5"; mgi_id "MGI:1336974"; havana_gene "OTTMUSG00000063271.1"; havana_transcript "OTTMUST00000154112.1";
chr9	HAVANA	exon	21216789	21217067	0	-	.	gene_id "ENSMUSG00000003309.15"; transcript_id "ENSMUST00000115433.11"; gene_type "protein_coding"; gene_name "Ap1m2"; transcript_type "protein_coding"; transcript_name "Ap1m2-202"; exon_number 4; exon_id "ENSMUSE00000217394.2"; level 2; protein_id "ENSMUSP00000111093.4"; transcript_support_level "1"; mgi_id "MGI:1336974"; tag "basic"; tag "Ensembl_canonical"; tag "GENCODE_Primary"; tag "appris_principal_3"; tag "CCDS"; ccdsid "CCDS52734.1"; havana_gene "OTTMUSG00000063271.1"; havana_transcript "OTTMUST00000154103.1";
chr9	HAVANA	CDS	21216789	21217067	0	-	0	gene_id "ENSMUSG00000003309.15"; transcript_id "ENSMUST00000115433.11"; gene_type "protein_coding"; gene_name "Ap1m2"; transcript_type "protein_coding"; transcript_name "Ap1m2-202"; exon_number 4; exon_id "ENSMUSE00000217394.2"; level 2; protein_id "ENSMUSP00000111093.4"; transcript_support_level "1"; mgi_id "MGI:1336974"; tag "basic"; tag "Ensembl_canonical"; tag "GENCODE_Primary"; tag "appris_principal_3"; tag "CCDS"; ccdsid "CCDS52734.1"; havana_gene "OTTMUSG00000063271.1"; havana_transcript "OTTMUST00000154103.1";
chr9	HAVANA	exon	21216789	21217067	0	-	.	gene_id "ENSMUSG00000003309.15"; transcript_id "ENSMUST00000003397.9"; gene_type "protein_coding"; gene_name "Ap1m2"; transcript_type "protein_coding"; transcript_name "Ap1m2-201"; exon_number 4; exon_id "ENSMUSE00000217394.2"; level 2; protein_id "ENSMUSP00000003397.8"; transcript_support_level "1"; mgi_id "MGI:1336974"; tag "basic"; tag "appris_alternative_1"; tag "CCDS"; ccdsid "CCDS22902.1"; havana_gene "OTTMUSG00000063271.1"; havana_transcript "OTTMUST00000154104.1";
chr9	HAVANA	CDS	21216789	21217067	0	-	0	gene_id "ENSMUSG00000003309.15"; transcript_id "ENSMUST00000003397.9"; gene_type "protein_coding"; gene_name "Ap1m2"; transcript_type "protein_coding"; transcript_name "Ap1m2-201"; exon_number 4; exon_id "ENSMUSE00000217394.2"; level 2; protein_id "ENSMUSP00000003397.8"; transcript_support_level "1"; mgi_id "MGI:1336974"; tag "basic"; tag "appris_alternative_1"; tag "CCDS"; ccdsid "CCDS22902.1"; havana_gene "OTTMUSG00000063271.1"; havana_transcript "OTTMUST00000154104.1";
chr9	ENSEMBL_gcm37	exon	21216789	21217067	0.663745296894339	-	.	gene_id "ENSMUSG00000003309.15"; transcript_id "ENSMUSG00000003309.15_tx_1"; exon_id "chr9_21216789_21217067_-"; exonnum "2"; txlen "2374";
chr9	ENSEMBL_gcm37	exon	21216789	21217067	0.0764824505029689	-	.	gene_id "ENSMUSG00000003309.15"; transcript_id "ENSMUSG00000003309.15_tx_10"; exon_id "chr9_21216789_21217067_-"; exonnum "5"; txlen "2771";
chr9	ENSEMBL_gcm37	exon	21216789	21217067	0.0593146178396691	-	.	gene_id "ENSMUSG00000003309.15"; transcript_id "ENSMUSG00000003309.15_tx_12"; exon_id "chr9_21216789_21217067_-"; exonnum "3"; txlen "2443";
chr9	ENSEMBL_gcm37	exon	21216789	21217067	0.0163928685985187	-	.	gene_id "ENSMUSG00000003309.15"; transcript_id "ENSMUSG00000003309.15_tx_13"; exon_id "chr9_21216789_21217067_-"; exonnum "6"; txlen "3103";
chr9	ENSEMBL_gcm37	exon	21216789	21217067	0.0163928685985187	-	.	gene_id "ENSMUSG00000003309.15"; transcript_id "ENSMUSG00000003309.15_tx_14"; exon_id "chr9_21216789_21217067_-"; exonnum "6"; txlen "3109";
chr9	ENSEMBL_gcm37	exon	21216789	21217067	0.604398753625628	-	.	gene_id "ENSMUSG00000003309.15"; transcript_id "ENSMUSG00000003309.15_tx_2"; exon_id "chr9_21216789_21217067_-"; exonnum "2"; txlen "2380";
chr9	ENSEMBL_gcm37	exon	21216789	21217067	0.375419805171179	-	.	gene_id "ENSMUSG00000003309.15"; transcript_id "ENSMUSG00000003309.15_tx_3"; exon_id "chr9_21216789_21217067_-"; exonnum "3"; txlen "2359";
chr9	ENSEMBL_gcm37	exon	21216789	21217067	0.375419805171179	-	.	gene_id "ENSMUSG00000003309.15"; transcript_id "ENSMUSG00000003309.15_tx_4"; exon_id "chr9_21216789_21217067_-"; exonnum "3"; txlen "2365";
chr9	ENSEMBL_gcm37	exon	21216789	21217067	0.157869570311387	-	.	gene_id "ENSMUSG00000003309.15"; transcript_id "ENSMUSG00000003309.15_tx_5"; exon_id "chr9_21216789_21217067_-"; exonnum "5"; txlen "3007";
chr9	ENSEMBL_gcm37	exon	21216789	21217067	0.157869570311387	-	.	gene_id "ENSMUSG00000003309.15"; transcript_id "ENSMUSG00000003309.15_tx_6"; exon_id "chr9_21216789_21217067_-"; exonnum "5"; txlen "3013";
chr9	ENSEMBL_gcm37	exon	21216789	21217067	0.141866334904664	-	.	gene_id "ENSMUSG00000003309.15"; transcript_id "ENSMUSG00000003309.15_tx_7"; exon_id "chr9_21216789_21217067_-"; exonnum "5"; txlen "2787";
chr9	ENSEMBL_gcm37	exon	21216789	21217067	0.141866334904664	-	.	gene_id "ENSMUSG00000003309.15"; transcript_id "ENSMUSG00000003309.15_tx_8"; exon_id "chr9_21216789_21217067_-"; exonnum "5"; txlen "2793";
chr9	ENSEMBL_gcm37	exon	21216789	21217067	0.0764824505029689	-	.	gene_id "ENSMUSG00000003309.15"; transcript_id "ENSMUSG00000003309.15_tx_9"; exon_id "chr9_21216789_21217067_-"; exonnum "5"; txlen "2765";
chr9	sragcm37_mid	exon	21219863	21219931	0.0593146178396691	-	.	gene_id "ENSMUSG00000003309.15"; transcript_id "ENSMUSG00000003309.15_tx_12"; exon_id "chr9_21219863_21219931_-"; exonnum "2"; txlen "2443";
chr9	sragcm37_ss	exon	21220404	21220553	0.663745296894339	-	.	gene_id "ENSMUSG00000003309.15"; transcript_id "ENSMUSG00000003309.15_tx_1"; exon_id "chr9_21220404_21220553_-"; exonnum "1"; txlen "2374";
chr9	sragcm37_ss	exon	21220404	21220553	0.0593146178396691	-	.	gene_id "ENSMUSG00000003309.15"; transcript_id "ENSMUSG00000003309.15_tx_12"; exon_id "chr9_21220404_21220553_-"; exonnum "1"; txlen "2443";
chr9	sragcm37_ss	exon	21220404	21220553	0.604398753625628	-	.	gene_id "ENSMUSG00000003309.15"; transcript_id "ENSMUSG00000003309.15_tx_2"; exon_id "chr9_21220404_21220553_-"; exonnum "1"; txlen "2380";
chr9	HAVANA	exon	21220663	21220730	0	-	.	gene_id "ENSMUSG00000003309.15"; transcript_id "ENSMUST00000213762.2"; gene_type "protein_coding"; gene_name "Ap1m2"; transcript_type "nonsense_mediated_decay"; transcript_name "Ap1m2-205"; exon_number 3; exon_id "ENSMUSE00000217396.2"; level 2; protein_id "ENSMUSP00000149196.2"; transcript_support_level "5"; mgi_id "MGI:1336974"; havana_gene "OTTMUSG00000063271.1"; havana_transcript "OTTMUST00000154112.1";
chr9	HAVANA	CDS	21220663	21220730	0	-	2	gene_id "ENSMUSG00000003309.15"; transcript_id "ENSMUST00000213762.2"; gene_type "protein_coding"; gene_name "Ap1m2"; transcript_type "nonsense_mediated_decay"; transcript_name "Ap1m2-205"; exon_number 3; exon_id "ENSMUSE00000217396.2"; level 2; protein_id "ENSMUSP00000149196.2"; transcript_support_level "5"; mgi_id "MGI:1336974"; havana_gene "OTTMUSG00000063271.1"; havana_transcript "OTTMUST00000154112.1";
chr9	HAVANA	exon	21220663	21220730	0	-	.	gene_id "ENSMUSG00000003309.15"; transcript_id "ENSMUST00000115433.11"; gene_type "protein_coding"; gene_name "Ap1m2"; transcript_type "protein_coding"; transcript_name "Ap1m2-202"; exon_number 3; exon_id "ENSMUSE00000217396.2"; level 2; protein_id "ENSMUSP00000111093.4"; transcript_support_level "1"; mgi_id "MGI:1336974"; tag "basic"; tag "Ensembl_canonical"; tag "GENCODE_Primary"; tag "appris_principal_3"; tag "CCDS"; ccdsid "CCDS52734.1"; havana_gene "OTTMUSG00000063271.1"; havana_transcript "OTTMUST00000154103.1";
chr9	HAVANA	CDS	21220663	21220730	0	-	2	gene_id "ENSMUSG00000003309.15"; transcript_id "ENSMUST00000115433.11"; gene_type "protein_coding"; gene_name "Ap1m2"; transcript_type "protein_coding"; transcript_name "Ap1m2-202"; exon_number 3; exon_id "ENSMUSE00000217396.2"; level 2; protein_id "ENSMUSP00000111093.4"; transcript_support_level "1"; mgi_id "MGI:1336974"; tag "basic"; tag "Ensembl_canonical"; tag "GENCODE_Primary"; tag "appris_principal_3"; tag "CCDS"; ccdsid "CCDS52734.1"; havana_gene "OTTMUSG00000063271.1"; havana_transcript "OTTMUST00000154103.1";
chr9	HAVANA	exon	21220663	21220730	0	-	.	gene_id "ENSMUSG00000003309.15"; transcript_id "ENSMUST00000003397.9"; gene_type "protein_coding"; gene_name "Ap1m2"; transcript_type "protein_coding"; transcript_name "Ap1m2-201"; exon_number 3; exon_id "ENSMUSE00000217396.2"; level 2; protein_id "ENSMUSP00000003397.8"; transcript_support_level "1"; mgi_id "MGI:1336974"; tag "basic"; tag "appris_alternative_1"; tag "CCDS"; ccdsid "CCDS22902.1"; havana_gene "OTTMUSG00000063271.1"; havana_transcript "OTTMUST00000154104.1";
chr9	HAVANA	CDS	21220663	21220730	0	-	2	gene_id "ENSMUSG00000003309.15"; transcript_id "ENSMUST00000003397.9"; gene_type "protein_coding"; gene_name "Ap1m2"; transcript_type "protein_coding"; transcript_name "Ap1m2-201"; exon_number 3; exon_id "ENSMUSE00000217396.2"; level 2; protein_id "ENSMUSP00000003397.8"; transcript_support_level "1"; mgi_id "MGI:1336974"; tag "basic"; tag "appris_alternative_1"; tag "CCDS"; ccdsid "CCDS22902.1"; havana_gene "OTTMUSG00000063271.1"; havana_transcript "OTTMUST00000154104.1";
chr9	HAVANA	exon	21220663	21220730	0	-	.	gene_id "ENSMUSG00000003309.15"; transcript_id "ENSMUST00000213250.2"; gene_type "protein_coding"; gene_name "Ap1m2"; transcript_type "protein_coding"; transcript_name "Ap1m2-203"; exon_number 3; exon_id "ENSMUSE00000217396.2"; level 2; protein_id "ENSMUSP00000150667.2"; transcript_support_level "3"; mgi_id "MGI:1336974"; tag "mRNA_end_NF"; tag "cds_end_NF"; havana_gene "OTTMUSG00000063271.1"; havana_transcript "OTTMUST00000154113.1";
chr9	HAVANA	CDS	21220663	21220730	0	-	2	gene_id "ENSMUSG00000003309.15"; transcript_id "ENSMUST00000213250.2"; gene_type "protein_coding"; gene_name "Ap1m2"; transcript_type "protein_coding"; transcript_name "Ap1m2-203"; exon_number 3; exon_id "ENSMUSE00000217396.2"; level 2; protein_id "ENSMUSP00000150667.2"; transcript_support_level "3"; mgi_id "MGI:1336974"; tag "mRNA_end_NF"; tag "cds_end_NF"; havana_gene "OTTMUSG00000063271.1"; havana_transcript "OTTMUST00000154113.1";
chr9	ENSEMBL_gcm37	exon	21220663	21220730	0.0764824505029689	-	.	gene_id "ENSMUSG00000003309.15"; transcript_id "ENSMUSG00000003309.15_tx_10"; exon_id "chr9_21220663_21220730_-"; exonnum "4"; txlen "2771";
chr9	ENSEMBL_gcm37	exon	21220663	21220730	0.0163928685985187	-	.	gene_id "ENSMUSG00000003309.15"; transcript_id "ENSMUSG00000003309.15_tx_13"; exon_id "chr9_21220663_21220730_-"; exonnum "5"; txlen "3103";
chr9	ENSEMBL_gcm37	exon	21220663	21220730	0.0163928685985187	-	.	gene_id "ENSMUSG00000003309.15"; transcript_id "ENSMUSG00000003309.15_tx_14"; exon_id "chr9_21220663_21220730_-"; exonnum "5"; txlen "3109";
chr9	ENSEMBL_gcm37	exon	21220663	21220730	0.375419805171179	-	.	gene_id "ENSMUSG00000003309.15"; transcript_id "ENSMUSG00000003309.15_tx_3"; exon_id "chr9_21220663_21220730_-"; exonnum "2"; txlen "2359";
chr9	ENSEMBL_gcm37	exon	21220663	21220730	0.375419805171179	-	.	gene_id "ENSMUSG00000003309.15"; transcript_id "ENSMUSG00000003309.15_tx_4"; exon_id "chr9_21220663_21220730_-"; exonnum "2"; txlen "2365";
chr9	ENSEMBL_gcm37	exon	21220663	21220730	0.157869570311387	-	.	gene_id "ENSMUSG00000003309.15"; transcript_id "ENSMUSG00000003309.15_tx_5"; exon_id "chr9_21220663_21220730_-"; exonnum "4"; txlen "3007";
chr9	ENSEMBL_gcm37	exon	21220663	21220730	0.157869570311387	-	.	gene_id "ENSMUSG00000003309.15"; transcript_id "ENSMUSG00000003309.15_tx_6"; exon_id "chr9_21220663_21220730_-"; exonnum "4"; txlen "3013";
chr9	ENSEMBL_gcm37	exon	21220663	21220730	0.141866334904664	-	.	gene_id "ENSMUSG00000003309.15"; transcript_id "ENSMUSG00000003309.15_tx_7"; exon_id "chr9_21220663_21220730_-"; exonnum "4"; txlen "2787";
chr9	ENSEMBL_gcm37	exon	21220663	21220730	0.141866334904664	-	.	gene_id "ENSMUSG00000003309.15"; transcript_id "ENSMUSG00000003309.15_tx_8"; exon_id "chr9_21220663_21220730_-"; exonnum "4"; txlen "2793";
chr9	ENSEMBL_gcm37	exon	21220663	21220730	0.0764824505029689	-	.	gene_id "ENSMUSG00000003309.15"; transcript_id "ENSMUSG00000003309.15_tx_9"; exon_id "chr9_21220663_21220730_-"; exonnum "4"; txlen "2765";
chr9	sragcm37_ss	exon	21220837	21220903	0.375419805171179	-	.	gene_id "ENSMUSG00000003309.15"; transcript_id "ENSMUSG00000003309.15_tx_3"; exon_id "chr9_21220837_21220903_-"; exonnum "1"; txlen "2359";
chr9	sragcm37_ss	exon	21220837	21220903	0.375419805171179	-	.	gene_id "ENSMUSG00000003309.15"; transcript_id "ENSMUSG00000003309.15_tx_4"; exon_id "chr9_21220837_21220903_-"; exonnum "1"; txlen "2365";
chr9	HAVANA	exon	21220932	21221088	0	-	.	gene_id "ENSMUSG00000003309.15"; transcript_id "ENSMUST00000213762.2"; gene_type "protein_coding"; gene_name "Ap1m2"; transcript_type "nonsense_mediated_decay"; transcript_name "Ap1m2-205"; exon_number 2; exon_id "ENSMUSE00000217393.2"; level 2; protein_id "ENSMUSP00000149196.2"; transcript_support_level "5"; mgi_id "MGI:1336974"; havana_gene "OTTMUSG00000063271.1"; havana_transcript "OTTMUST00000154112.1";
chr9	HAVANA	CDS	21220932	21221088	0	-	0	gene_id "ENSMUSG00000003309.15"; transcript_id "ENSMUST00000213762.2"; gene_type "protein_coding"; gene_name "Ap1m2"; transcript_type "nonsense_mediated_decay"; transcript_name "Ap1m2-205"; exon_number 2; exon_id "ENSMUSE00000217393.2"; level 2; protein_id "ENSMUSP00000149196.2"; transcript_support_level "5"; mgi_id "MGI:1336974"; havana_gene "OTTMUSG00000063271.1"; havana_transcript "OTTMUST00000154112.1";
chr9	HAVANA	exon	21220932	21221088	0	-	.	gene_id "ENSMUSG00000003309.15"; transcript_id "ENSMUST00000115433.11"; gene_type "protein_coding"; gene_name "Ap1m2"; transcript_type "protein_coding"; transcript_name "Ap1m2-202"; exon_number 2; exon_id "ENSMUSE00000217393.2"; level 2; protein_id "ENSMUSP00000111093.4"; transcript_support_level "1"; mgi_id "MGI:1336974"; tag "basic"; tag "Ensembl_canonical"; tag "GENCODE_Primary"; tag "appris_principal_3"; tag "CCDS"; ccdsid "CCDS52734.1"; havana_gene "OTTMUSG00000063271.1"; havana_transcript "OTTMUST00000154103.1";
chr9	HAVANA	CDS	21220932	21221088	0	-	0	gene_id "ENSMUSG00000003309.15"; transcript_id "ENSMUST00000115433.11"; gene_type "protein_coding"; gene_name "Ap1m2"; transcript_type "protein_coding"; transcript_name "Ap1m2-202"; exon_number 2; exon_id "ENSMUSE00000217393.2"; level 2; protein_id "ENSMUSP00000111093.4"; transcript_support_level "1"; mgi_id "MGI:1336974"; tag "basic"; tag "Ensembl_canonical"; tag "GENCODE_Primary"; tag "appris_principal_3"; tag "CCDS"; ccdsid "CCDS52734.1"; havana_gene "OTTMUSG00000063271.1"; havana_transcript "OTTMUST00000154103.1";
chr9	HAVANA	exon	21220932	21221088	0	-	.	gene_id "ENSMUSG00000003309.15"; transcript_id "ENSMUST00000003397.9"; gene_type "protein_coding"; gene_name "Ap1m2"; transcript_type "protein_coding"; transcript_name "Ap1m2-201"; exon_number 2; exon_id "ENSMUSE00000217393.2"; level 2; protein_id "ENSMUSP00000003397.8"; transcript_support_level "1"; mgi_id "MGI:1336974"; tag "basic"; tag "appris_alternative_1"; tag "CCDS"; ccdsid "CCDS22902.1"; havana_gene "OTTMUSG00000063271.1"; havana_transcript "OTTMUST00000154104.1";
chr9	HAVANA	CDS	21220932	21221088	0	-	0	gene_id "ENSMUSG00000003309.15"; transcript_id "ENSMUST00000003397.9"; gene_type "protein_coding"; gene_name "Ap1m2"; transcript_type "protein_coding"; transcript_name "Ap1m2-201"; exon_number 2; exon_id "ENSMUSE00000217393.2"; level 2; protein_id "ENSMUSP00000003397.8"; transcript_support_level "1"; mgi_id "MGI:1336974"; tag "basic"; tag "appris_alternative_1"; tag "CCDS"; ccdsid "CCDS22902.1"; havana_gene "OTTMUSG00000063271.1"; havana_transcript "OTTMUST00000154104.1";
chr9	HAVANA	exon	21220932	21221088	0	-	.	gene_id "ENSMUSG00000003309.15"; transcript_id "ENSMUST00000213250.2"; gene_type "protein_coding"; gene_name "Ap1m2"; transcript_type "protein_coding"; transcript_name "Ap1m2-203"; exon_number 2; exon_id "ENSMUSE00000217393.2"; level 2; protein_id "ENSMUSP00000150667.2"; transcript_support_level "3"; mgi_id "MGI:1336974"; tag "mRNA_end_NF"; tag "cds_end_NF"; havana_gene "OTTMUSG00000063271.1"; havana_transcript "OTTMUST00000154113.1";
chr9	HAVANA	CDS	21220932	21221088	0	-	0	gene_id "ENSMUSG00000003309.15"; transcript_id "ENSMUST00000213250.2"; gene_type "protein_coding"; gene_name "Ap1m2"; transcript_type "protein_coding"; transcript_name "Ap1m2-203"; exon_number 2; exon_id "ENSMUSE00000217393.2"; level 2; protein_id "ENSMUSP00000150667.2"; transcript_support_level "3"; mgi_id "MGI:1336974"; tag "mRNA_end_NF"; tag "cds_end_NF"; havana_gene "OTTMUSG00000063271.1"; havana_transcript "OTTMUST00000154113.1";
chr9	ENSEMBL_gcm37	exon	21220932	21221088	0.0764824505029689	-	.	gene_id "ENSMUSG00000003309.15"; transcript_id "ENSMUSG00000003309.15_tx_10"; exon_id "chr9_21220932_21221088_-"; exonnum "3"; txlen "2771";
chr9	ENSEMBL_gcm37	exon	21220932	21221088	0.0163928685985187	-	.	gene_id "ENSMUSG00000003309.15"; transcript_id "ENSMUSG00000003309.15_tx_13"; exon_id "chr9_21220932_21221088_-"; exonnum "4"; txlen "3103";
chr9	ENSEMBL_gcm37	exon	21220932	21221088	0.0163928685985187	-	.	gene_id "ENSMUSG00000003309.15"; transcript_id "ENSMUSG00000003309.15_tx_14"; exon_id "chr9_21220932_21221088_-"; exonnum "4"; txlen "3109";
chr9	ENSEMBL_gcm37	exon	21220932	21221088	0.157869570311387	-	.	gene_id "ENSMUSG00000003309.15"; transcript_id "ENSMUSG00000003309.15_tx_5"; exon_id "chr9_21220932_21221088_-"; exonnum "3"; txlen "3007";
chr9	ENSEMBL_gcm37	exon	21220932	21221088	0.157869570311387	-	.	gene_id "ENSMUSG00000003309.15"; transcript_id "ENSMUSG00000003309.15_tx_6"; exon_id "chr9_21220932_21221088_-"; exonnum "3"; txlen "3013";
chr9	ENSEMBL_gcm37	exon	21220932	21221088	0.141866334904664	-	.	gene_id "ENSMUSG00000003309.15"; transcript_id "ENSMUSG00000003309.15_tx_7"; exon_id "chr9_21220932_21221088_-"; exonnum "3"; txlen "2787";
chr9	ENSEMBL_gcm37	exon	21220932	21221088	0.141866334904664	-	.	gene_id "ENSMUSG00000003309.15"; transcript_id "ENSMUSG00000003309.15_tx_8"; exon_id "chr9_21220932_21221088_-"; exonnum "3"; txlen "2793";
chr9	ENSEMBL_gcm37	exon	21220932	21221088	0.0764824505029689	-	.	gene_id "ENSMUSG00000003309.15"; transcript_id "ENSMUSG00000003309.15_tx_9"; exon_id "chr9_21220932_21221088_-"; exonnum "3"; txlen "2765";
chr9	HAVANA	CDS	21223503	21223544	0	-	0	gene_id "ENSMUSG00000003309.15"; transcript_id "ENSMUST00000213762.2"; gene_type "protein_coding"; gene_name "Ap1m2"; transcript_type "nonsense_mediated_decay"; transcript_name "Ap1m2-205"; exon_number 1; exon_id "ENSMUSE00001398012.2"; level 2; protein_id "ENSMUSP00000149196.2"; transcript_support_level "5"; mgi_id "MGI:1336974"; havana_gene "OTTMUSG00000063271.1"; havana_transcript "OTTMUST00000154112.1";
chr9	HAVANA	CDS	21223503	21223544	0	-	0	gene_id "ENSMUSG00000003309.15"; transcript_id "ENSMUST00000115433.11"; gene_type "protein_coding"; gene_name "Ap1m2"; transcript_type "protein_coding"; transcript_name "Ap1m2-202"; exon_number 1; exon_id "ENSMUSE00000293525.9"; level 2; protein_id "ENSMUSP00000111093.4"; transcript_support_level "1"; mgi_id "MGI:1336974"; tag "basic"; tag "Ensembl_canonical"; tag "GENCODE_Primary"; tag "appris_principal_3"; tag "CCDS"; ccdsid "CCDS52734.1"; havana_gene "OTTMUSG00000063271.1"; havana_transcript "OTTMUST00000154103.1";
chr9	HAVANA	CDS	21223503	21223544	0	-	0	gene_id "ENSMUSG00000003309.15"; transcript_id "ENSMUST00000003397.9"; gene_type "protein_coding"; gene_name "Ap1m2"; transcript_type "protein_coding"; transcript_name "Ap1m2-201"; exon_number 1; exon_id "ENSMUSE00001401051.2"; level 2; protein_id "ENSMUSP00000003397.8"; transcript_support_level "1"; mgi_id "MGI:1336974"; tag "basic"; tag "appris_alternative_1"; tag "CCDS"; ccdsid "CCDS22902.1"; havana_gene "OTTMUSG00000063271.1"; havana_transcript "OTTMUST00000154104.1";
chr9	HAVANA	CDS	21223503	21223544	0	-	0	gene_id "ENSMUSG00000003309.15"; transcript_id "ENSMUST00000213250.2"; gene_type "protein_coding"; gene_name "Ap1m2"; transcript_type "protein_coding"; transcript_name "Ap1m2-203"; exon_number 1; exon_id "ENSMUSE00001401051.2"; level 2; protein_id "ENSMUSP00000150667.2"; transcript_support_level "3"; mgi_id "MGI:1336974"; tag "mRNA_end_NF"; tag "cds_end_NF"; havana_gene "OTTMUSG00000063271.1"; havana_transcript "OTTMUST00000154113.1";
chr9	HAVANA	exon	21223503	21223607	0	-	.	gene_id "ENSMUSG00000003309.15"; transcript_id "ENSMUST00000003397.9"; gene_type "protein_coding"; gene_name "Ap1m2"; transcript_type "protein_coding"; transcript_name "Ap1m2-201"; exon_number 1; exon_id "ENSMUSE00001401051.2"; level 2; protein_id "ENSMUSP00000003397.8"; transcript_support_level "1"; mgi_id "MGI:1336974"; tag "basic"; tag "appris_alternative_1"; tag "CCDS"; ccdsid "CCDS22902.1"; havana_gene "OTTMUSG00000063271.1"; havana_transcript "OTTMUST00000154104.1";
chr9	HAVANA	exon	21223503	21223607	0	-	.	gene_id "ENSMUSG00000003309.15"; transcript_id "ENSMUST00000213250.2"; gene_type "protein_coding"; gene_name "Ap1m2"; transcript_type "protein_coding"; transcript_name "Ap1m2-203"; exon_number 1; exon_id "ENSMUSE00001401051.2"; level 2; protein_id "ENSMUSP00000150667.2"; transcript_support_level "3"; mgi_id "MGI:1336974"; tag "mRNA_end_NF"; tag "cds_end_NF"; havana_gene "OTTMUSG00000063271.1"; havana_transcript "OTTMUST00000154113.1";
chr9	HAVANA	exon	21223503	21223612	0	-	.	gene_id "ENSMUSG00000003309.15"; transcript_id "ENSMUST00000213762.2"; gene_type "protein_coding"; gene_name "Ap1m2"; transcript_type "nonsense_mediated_decay"; transcript_name "Ap1m2-205"; exon_number 1; exon_id "ENSMUSE00001398012.2"; level 2; protein_id "ENSMUSP00000149196.2"; transcript_support_level "5"; mgi_id "MGI:1336974"; havana_gene "OTTMUSG00000063271.1"; havana_transcript "OTTMUST00000154112.1";
chr9	HAVANA	exon	21223503	21223633	0	-	.	gene_id "ENSMUSG00000003309.15"; transcript_id "ENSMUST00000115433.11"; gene_type "protein_coding"; gene_name "Ap1m2"; transcript_type "protein_coding"; transcript_name "Ap1m2-202"; exon_number 1; exon_id "ENSMUSE00000293525.9"; level 2; protein_id "ENSMUSP00000111093.4"; transcript_support_level "1"; mgi_id "MGI:1336974"; tag "basic"; tag "Ensembl_canonical"; tag "GENCODE_Primary"; tag "appris_principal_3"; tag "CCDS"; ccdsid "CCDS52734.1"; havana_gene "OTTMUSG00000063271.1"; havana_transcript "OTTMUST00000154103.1";
chr9	sragcm37_mid	exon	21223503	21223687	0.0764824505029689	-	.	gene_id "ENSMUSG00000003309.15"; transcript_id "ENSMUSG00000003309.15_tx_10"; exon_id "chr9_21223503_21223687_-"; exonnum "2"; txlen "2771";
chr9	sragcm37_mid	exon	21223503	21223687	0.0163928685985187	-	.	gene_id "ENSMUSG00000003309.15"; transcript_id "ENSMUSG00000003309.15_tx_13"; exon_id "chr9_21223503_21223687_-"; exonnum "3"; txlen "3103";
chr9	sragcm37_mid	exon	21223503	21223687	0.0163928685985187	-	.	gene_id "ENSMUSG00000003309.15"; transcript_id "ENSMUSG00000003309.15_tx_14"; exon_id "chr9_21223503_21223687_-"; exonnum "3"; txlen "3109";
chr9	sragcm37_mid	exon	21223503	21223687	0.157869570311387	-	.	gene_id "ENSMUSG00000003309.15"; transcript_id "ENSMUSG00000003309.15_tx_5"; exon_id "chr9_21223503_21223687_-"; exonnum "2"; txlen "3007";
chr9	sragcm37_mid	exon	21223503	21223687	0.157869570311387	-	.	gene_id "ENSMUSG00000003309.15"; transcript_id "ENSMUSG00000003309.15_tx_6"; exon_id "chr9_21223503_21223687_-"; exonnum "2"; txlen "3013";
chr9	sragcm37_mid	exon	21223503	21223687	0.141866334904664	-	.	gene_id "ENSMUSG00000003309.15"; transcript_id "ENSMUSG00000003309.15_tx_7"; exon_id "chr9_21223503_21223687_-"; exonnum "2"; txlen "2787";
chr9	sragcm37_mid	exon	21223503	21223687	0.141866334904664	-	.	gene_id "ENSMUSG00000003309.15"; transcript_id "ENSMUSG00000003309.15_tx_8"; exon_id "chr9_21223503_21223687_-"; exonnum "2"; txlen "2793";
chr9	sragcm37_mid	exon	21223503	21223687	0.0764824505029689	-	.	gene_id "ENSMUSG00000003309.15"; transcript_id "ENSMUSG00000003309.15_tx_9"; exon_id "chr9_21223503_21223687_-"; exonnum "2"; txlen "2765";
chr9	HAVANA	start_codon	21223542	21223544	0	-	0	gene_id "ENSMUSG00000003309.15"; transcript_id "ENSMUST00000213762.2"; gene_type "protein_coding"; gene_name "Ap1m2"; transcript_type "nonsense_mediated_decay"; transcript_name "Ap1m2-205"; exon_number 1; exon_id "ENSMUSE00001398012.2"; level 2; protein_id "ENSMUSP00000149196.2"; transcript_support_level "5"; mgi_id "MGI:1336974"; havana_gene "OTTMUSG00000063271.1"; havana_transcript "OTTMUST00000154112.1";
chr9	HAVANA	start_codon	21223542	21223544	0	-	0	gene_id "ENSMUSG00000003309.15"; transcript_id "ENSMUST00000115433.11"; gene_type "protein_coding"; gene_name "Ap1m2"; transcript_type "protein_coding"; transcript_name "Ap1m2-202"; exon_number 1; exon_id "ENSMUSE00000293525.9"; level 2; protein_id "ENSMUSP00000111093.4"; transcript_support_level "1"; mgi_id "MGI:1336974"; tag "basic"; tag "Ensembl_canonical"; tag "GENCODE_Primary"; tag "appris_principal_3"; tag "CCDS"; ccdsid "CCDS52734.1"; havana_gene "OTTMUSG00000063271.1"; havana_transcript "OTTMUST00000154103.1";
chr9	HAVANA	start_codon	21223542	21223544	0	-	0	gene_id "ENSMUSG00000003309.15"; transcript_id "ENSMUST00000003397.9"; gene_type "protein_coding"; gene_name "Ap1m2"; transcript_type "protein_coding"; transcript_name "Ap1m2-201"; exon_number 1; exon_id "ENSMUSE00001401051.2"; level 2; protein_id "ENSMUSP00000003397.8"; transcript_support_level "1"; mgi_id "MGI:1336974"; tag "basic"; tag "appris_alternative_1"; tag "CCDS"; ccdsid "CCDS22902.1"; havana_gene "OTTMUSG00000063271.1"; havana_transcript "OTTMUST00000154104.1";
chr9	HAVANA	start_codon	21223542	21223544	0	-	0	gene_id "ENSMUSG00000003309.15"; transcript_id "ENSMUST00000213250.2"; gene_type "protein_coding"; gene_name "Ap1m2"; transcript_type "protein_coding"; transcript_name "Ap1m2-203"; exon_number 1; exon_id "ENSMUSE00001401051.2"; level 2; protein_id "ENSMUSP00000150667.2"; transcript_support_level "3"; mgi_id "MGI:1336974"; tag "mRNA_end_NF"; tag "cds_end_NF"; havana_gene "OTTMUSG00000063271.1"; havana_transcript "OTTMUST00000154113.1";
chr9	HAVANA	UTR	21223545	21223607	0	-	.	gene_id "ENSMUSG00000003309.15"; transcript_id "ENSMUST00000003397.9"; gene_type "protein_coding"; gene_name "Ap1m2"; transcript_type "protein_coding"; transcript_name "Ap1m2-201"; exon_number 1; exon_id "ENSMUSE00001401051.2"; level 2; protein_id "ENSMUSP00000003397.8"; transcript_support_level "1"; mgi_id "MGI:1336974"; tag "basic"; tag "appris_alternative_1"; tag "CCDS"; ccdsid "CCDS22902.1"; havana_gene "OTTMUSG00000063271.1"; havana_transcript "OTTMUST00000154104.1";
chr9	HAVANA	UTR	21223545	21223607	0	-	.	gene_id "ENSMUSG00000003309.15"; transcript_id "ENSMUST00000213250.2"; gene_type "protein_coding"; gene_name "Ap1m2"; transcript_type "protein_coding"; transcript_name "Ap1m2-203"; exon_number 1; exon_id "ENSMUSE00001401051.2"; level 2; protein_id "ENSMUSP00000150667.2"; transcript_support_level "3"; mgi_id "MGI:1336974"; tag "mRNA_end_NF"; tag "cds_end_NF"; havana_gene "OTTMUSG00000063271.1"; havana_transcript "OTTMUST00000154113.1";
chr9	HAVANA	UTR	21223545	21223612	0	-	.	gene_id "ENSMUSG00000003309.15"; transcript_id "ENSMUST00000213762.2"; gene_type "protein_coding"; gene_name "Ap1m2"; transcript_type "nonsense_mediated_decay"; transcript_name "Ap1m2-205"; exon_number 1; exon_id "ENSMUSE00001398012.2"; level 2; protein_id "ENSMUSP00000149196.2"; transcript_support_level "5"; mgi_id "MGI:1336974"; havana_gene "OTTMUSG00000063271.1"; havana_transcript "OTTMUST00000154112.1";
chr9	HAVANA	UTR	21223545	21223633	0	-	.	gene_id "ENSMUSG00000003309.15"; transcript_id "ENSMUST00000115433.11"; gene_type "protein_coding"; gene_name "Ap1m2"; transcript_type "protein_coding"; transcript_name "Ap1m2-202"; exon_number 1; exon_id "ENSMUSE00000293525.9"; level 2; protein_id "ENSMUSP00000111093.4"; transcript_support_level "1"; mgi_id "MGI:1336974"; tag "basic"; tag "Ensembl_canonical"; tag "GENCODE_Primary"; tag "appris_principal_3"; tag "CCDS"; ccdsid "CCDS52734.1"; havana_gene "OTTMUSG00000063271.1"; havana_transcript "OTTMUST00000154103.1";
chr9	sragcm37_mid	exon	21224813	21224908	0.0163928685985187	-	.	gene_id "ENSMUSG00000003309.15"; transcript_id "ENSMUSG00000003309.15_tx_13"; exon_id "chr9_21224813_21224908_-"; exonnum "2"; txlen "3103";
chr9	sragcm37_mid	exon	21224813	21224908	0.0163928685985187	-	.	gene_id "ENSMUSG00000003309.15"; transcript_id "ENSMUSG00000003309.15_tx_14"; exon_id "chr9_21224813_21224908_-"; exonnum "2"; txlen "3109";
chr9	sragcm37_ss	exon	21227272	21227424	0.141866334904664	-	.	gene_id "ENSMUSG00000003309.15"; transcript_id "ENSMUSG00000003309.15_tx_7"; exon_id "chr9_21227272_21227424_-"; exonnum "1"; txlen "2787";
chr9	sragcm37_ss	exon	21227272	21227424	0.141866334904664	-	.	gene_id "ENSMUSG00000003309.15"; transcript_id "ENSMUSG00000003309.15_tx_8"; exon_id "chr9_21227272_21227424_-"; exonnum "1"; txlen "2793";
chr9	sragcm37_ss	exon	21227826	21228198	0.0163928685985187	-	.	gene_id "ENSMUSG00000003309.15"; transcript_id "ENSMUSG00000003309.15_tx_13"; exon_id "chr9_21227826_21228198_-"; exonnum "1"; txlen "3103";
chr9	sragcm37_ss	exon	21227826	21228198	0.0163928685985187	-	.	gene_id "ENSMUSG00000003309.15"; transcript_id "ENSMUSG00000003309.15_tx_14"; exon_id "chr9_21227826_21228198_-"; exonnum "1"; txlen "3109";
chr9	sragcm37_ss	exon	21227826	21228198	0.157869570311387	-	.	gene_id "ENSMUSG00000003309.15"; transcript_id "ENSMUSG00000003309.15_tx_5"; exon_id "chr9_21227826_21228198_-"; exonnum "1"; txlen "3007";
chr9	sragcm37_ss	exon	21227826	21228198	0.157869570311387	-	.	gene_id "ENSMUSG00000003309.15"; transcript_id "ENSMUSG00000003309.15_tx_6"; exon_id "chr9_21227826_21228198_-"; exonnum "1"; txlen "3013";
chr9	sragcm37_ss	exon	21228014	21228144	0.0764824505029689	-	.	gene_id "ENSMUSG00000003309.15"; transcript_id "ENSMUSG00000003309.15_tx_10"; exon_id "chr9_21228014_21228144_-"; exonnum "1"; txlen "2771";
chr9	sragcm37_ss	exon	21228014	21228144	0.0764824505029689	-	.	gene_id "ENSMUSG00000003309.15"; transcript_id "ENSMUSG00000003309.15_tx_9"; exon_id "chr9_21228014_21228144_-"; exonnum "1"; txlen "2765";
chr9	HAVANA	exon	21228586	21229780	0	-	.	gene_id "ENSMUSG00000111172.4"; transcript_id "ENSMUST00000215184.4"; gene_type "lncRNA"; gene_name "Gm39302"; transcript_type "lncRNA"; transcript_name "Gm39302-201"; exon_number 2; exon_id "ENSMUSE00001600395.1"; level 2; transcript_support_level "1"; mgi_id "MGI:5622187"; tag "basic"; tag "Ensembl_canonical"; tag "GENCODE_Primary"; tag "TAGENE"; havana_gene "OTTMUSG00000063341.1"; havana_transcript "OTTMUST00000154299.1";
chr9	HAVANA	transcript	21228586	21231995	0	-	.	gene_id "ENSMUSG00000111172.4"; transcript_id "ENSMUST00000215184.4"; gene_type "lncRNA"; gene_name "Gm39302"; transcript_type "lncRNA"; transcript_name "Gm39302-201"; level 2; transcript_support_level "1"; mgi_id "MGI:5622187"; tag "basic"; tag "Ensembl_canonical"; tag "GENCODE_Primary"; tag "TAGENE"; havana_gene "OTTMUSG00000063341.1"; havana_transcript "OTTMUST00000154299.1";
chr9	HAVANA	gene	21228586	21232053	0	-	.	gene_id "ENSMUSG00000111172.4"; gene_type "lncRNA"; gene_name "Gm39302"; level 2; mgi_id "MGI:5622187"; havana_gene "OTTMUSG00000063341.1";
chr9	HAVANA	exon	21229280	21229780	0	-	.	gene_id "ENSMUSG00000111172.4"; transcript_id "ENSMUST00000245945.2"; gene_type "lncRNA"; gene_name "Gm39302"; transcript_type "lncRNA"; transcript_name "Gm39302-202"; exon_number 2; exon_id "ENSMUSE00001600393.1"; level 2; mgi_id "MGI:5622187"; tag "TAGENE"; havana_gene "OTTMUSG00000063341.1";
chr9	ENSEMBL_gcm37	exon	21229280	21229780	0.0237531277888757	-	.	gene_id "ENSMUSG00000111172.4"; transcript_id "ENSMUSG00000111172.4_tx_2"; exon_id "chr9_21229280_21229780_-"; exonnum "3"; txlen "777";
chr9	ENSEMBL_gcm37	exon	21229280	21229780	0.0124127732560042	-	.	gene_id "ENSMUSG00000111172.4"; transcript_id "ENSMUSG00000111172.4_tx_3"; exon_id "chr9_21229280_21229780_-"; exonnum "3"; txlen "737";
chr9	HAVANA	transcript	21229280	21232053	0	-	.	gene_id "ENSMUSG00000111172.4"; transcript_id "ENSMUST00000245945.2"; gene_type "lncRNA"; gene_name "Gm39302"; transcript_type "lncRNA"; transcript_name "Gm39302-202"; level 2; mgi_id "MGI:5622187"; tag "TAGENE"; havana_gene "OTTMUSG00000063341.1";
chr9	HAVANA	exon	21229366	21229780	0	-	.	gene_id "ENSMUSG00000111172.4"; transcript_id "ENSMUST00000303783.1"; gene_type "lncRNA"; gene_name "Gm39302"; transcript_type "lncRNA"; transcript_name "Gm39302-203"; exon_number 2; exon_id "ENSMUSE00001600394.1"; level 2; mgi_id "MGI:5622187"; tag "TAGENE"; havana_gene "OTTMUSG00000063341.1";
chr9	HAVANA	transcript	21229366	21232005	0	-	.	gene_id "ENSMUSG00000111172.4"; transcript_id "ENSMUST00000303783.1"; gene_type "lncRNA"; gene_name "Gm39302"; transcript_type "lncRNA"; transcript_name "Gm39302-203"; level 2; mgi_id "MGI:5622187"; tag "TAGENE"; havana_gene "OTTMUSG00000063341.1";
chr9	HAVANA	transcript	21231648	21231971	0	-	.	gene_id "ENSMUSG00000111172.4"; transcript_id "ENSMUST00000303784.1"; gene_type "lncRNA"; gene_name "Gm39302"; transcript_type "lncRNA"; transcript_name "Gm39302-204"; level 2; mgi_id "MGI:5622187"; tag "TAGENE"; havana_gene "OTTMUSG00000063341.1";
chr9	HAVANA	exon	21231648	21231971	0	-	.	gene_id "ENSMUSG00000111172.4"; transcript_id "ENSMUST00000303784.1"; gene_type "lncRNA"; gene_name "Gm39302"; transcript_type "lncRNA"; transcript_name "Gm39302-204"; exon_number 1; exon_id "ENSMUSE00001600396.1"; level 2; mgi_id "MGI:5622187"; tag "TAGENE"; havana_gene "OTTMUSG00000063341.1";
chr9	sragcm37_mid	exon	21231684	21231821	0.0237531277888757	-	.	gene_id "ENSMUSG00000111172.4"; transcript_id "ENSMUSG00000111172.4_tx_2"; exon_id "chr9_21231684_21231821_-"; exonnum "2"; txlen "777";
chr9	HAVANA	exon	21231684	21231995	0	-	.	gene_id "ENSMUSG00000111172.4"; transcript_id "ENSMUST00000215184.4"; gene_type "lncRNA"; gene_name "Gm39302"; transcript_type "lncRNA"; transcript_name "Gm39302-201"; exon_number 1; exon_id "ENSMUSE00001600397.1"; level 2; transcript_support_level "1"; mgi_id "MGI:5622187"; tag "basic"; tag "Ensembl_canonical"; tag "GENCODE_Primary"; tag "TAGENE"; havana_gene "OTTMUSG00000063341.1"; havana_transcript "OTTMUST00000154299.1";
chr9	sragcm37_mid	exon	21231724	21231821	0.0124127732560042	-	.	gene_id "ENSMUSG00000111172.4"; transcript_id "ENSMUSG00000111172.4_tx_3"; exon_id "chr9_21231724_21231821_-"; exonnum "2"; txlen "737";
chr9	HAVANA	exon	21231724	21232005	0	-	.	gene_id "ENSMUSG00000111172.4"; transcript_id "ENSMUST00000303783.1"; gene_type "lncRNA"; gene_name "Gm39302"; transcript_type "lncRNA"; transcript_name "Gm39302-203"; exon_number 1; exon_id "ENSMUSE00001600391.1"; level 2; mgi_id "MGI:5622187"; tag "TAGENE"; havana_gene "OTTMUSG00000063341.1";
chr9	HAVANA	exon	21231886	21232053	0	-	.	gene_id "ENSMUSG00000111172.4"; transcript_id "ENSMUST00000245945.2"; gene_type "lncRNA"; gene_name "Gm39302"; transcript_type "lncRNA"; transcript_name "Gm39302-202"; exon_number 1; exon_id "ENSMUSE00001600392.1"; level 2; mgi_id "MGI:5622187"; tag "TAGENE"; havana_gene "OTTMUSG00000063341.1";
chr9	sragcm37_ss	exon	21233853	21233990	0.0237531277888757	-	.	gene_id "ENSMUSG00000111172.4"; transcript_id "ENSMUSG00000111172.4_tx_2"; exon_id "chr9_21233853_21233990_-"; exonnum "1"; txlen "777";
chr9	sragcm37_ss	exon	21233853	21233990	0.0124127732560042	-	.	gene_id "ENSMUSG00000111172.4"; transcript_id "ENSMUSG00000111172.4_tx_3"; exon_id "chr9_21233853_21233990_-"; exonnum "1"; txlen "737";
chr9	sragcm37_es	exon	21242941	21243695	0.00821045279887135	-	.	gene_id "sragcm37_gene_60168"; transcript_id "sragcm37_gene_60168_tx_1"; exon_id "chr9_21242941_21243695_-"; exonnum "2"; txlen "795";
chr9	sragcm37_ss	exon	21244837	21244876	0.00821045279887135	-	.	gene_id "sragcm37_gene_60168"; transcript_id "sragcm37_gene_60168_tx_1"; exon_id "chr9_21244837_21244876_-"; exonnum "1"; txlen "795";
chr9	HAVANA	exon	21252844	21253292	0	-	.	gene_id "ENSMUSG00000131028.1"; transcript_id "ENSMUST00000303537.1"; gene_type "lncRNA"; gene_name "ENSMUSG00000131028"; transcript_type "lncRNA"; transcript_name "ENSMUST00000303537"; exon_number 3; exon_id "ENSMUSE00001599878.1"; level 2; tag "basic"; tag "Ensembl_canonical"; tag "GENCODE_Primary"; tag "TAGENE";
chr9	ENSEMBL_gcm37	exon	21252844	21253292	0.0692502030895984	-	.	gene_id "ENSMUSG00000131028.1"; transcript_id "ENSMUSG00000131028.1_tx_1"; exon_id "chr9_21252844_21253292_-"; exonnum "6"; txlen "1147";
chr9	ENSEMBL_gcm37	exon	21252844	21253292	0.0661024665855258	-	.	gene_id "ENSMUSG00000131028.1"; transcript_id "ENSMUSG00000131028.1_tx_2"; exon_id "chr9_21252844_21253292_-"; exonnum "5"; txlen "1064";
chr9	ENSEMBL_gcm37	exon	21252844	21253292	0.0354960662116041	-	.	gene_id "ENSMUSG00000131028.1"; transcript_id "ENSMUSG00000131028.1_tx_3"; exon_id "chr9_21252844_21253292_-"; exonnum "5"; txlen "920";
chr9	ENSEMBL_gcm37	exon	21252844	21253292	0.0354960662116041	-	.	gene_id "ENSMUSG00000131028.1"; transcript_id "ENSMUSG00000131028.1_tx_4"; exon_id "chr9_21252844_21253292_-"; exonnum "4"; txlen "837";
chr9	ENSEMBL_gcm37	exon	21252844	21253292	0.0095566332108165	-	.	gene_id "ENSMUSG00000131028.1"; transcript_id "ENSMUSG00000131028.1_tx_6"; exon_id "chr9_21252844_21253292_-"; exonnum "3"; txlen "817";
chr9	HAVANA	gene	21252844	21263868	0	-	.	gene_id "ENSMUSG00000131028.1"; gene_type "lncRNA"; gene_name "ENSMUSG00000131028"; level 2;
chr9	HAVANA	transcript	21252844	21263868	0	-	.	gene_id "ENSMUSG00000131028.1"; transcript_id "ENSMUST00000303537.1"; gene_type "lncRNA"; gene_name "ENSMUSG00000131028"; transcript_type "lncRNA"; transcript_name "ENSMUST00000303537"; level 2; tag "basic"; tag "Ensembl_canonical"; tag "GENCODE_Primary"; tag "TAGENE";
chr9	HAVANA	exon	21253952	21254105	0	-	.	gene_id "ENSMUSG00000131028.1"; transcript_id "ENSMUST00000303537.1"; gene_type "lncRNA"; gene_name "ENSMUSG00000131028"; transcript_type "lncRNA"; transcript_name "ENSMUST00000303537"; exon_number 2; exon_id "ENSMUSE00001599880.1"; level 2; tag "basic"; tag "Ensembl_canonical"; tag "GENCODE_Primary"; tag "TAGENE";
chr9	ENSEMBL_gcm37	exon	21253952	21254105	0.0692502030895984	-	.	gene_id "ENSMUSG00000131028.1"; transcript_id "ENSMUSG00000131028.1_tx_1"; exon_id "chr9_21253952_21254105_-"; exonnum "5"; txlen "1147";
chr9	ENSEMBL_gcm37	exon	21253952	21254105	0.0661024665855258	-	.	gene_id "ENSMUSG00000131028.1"; transcript_id "ENSMUSG00000131028.1_tx_2"; exon_id "chr9_21253952_21254105_-"; exonnum "4"; txlen "1064";
chr9	ENSEMBL_gcm37	exon	21253952	21254105	0.0354960662116041	-	.	gene_id "ENSMUSG00000131028.1"; transcript_id "ENSMUSG00000131028.1_tx_3"; exon_id "chr9_21253952_21254105_-"; exonnum "4"; txlen "920";
chr9	ENSEMBL_gcm37	exon	21253952	21254105	0.0354960662116041	-	.	gene_id "ENSMUSG00000131028.1"; transcript_id "ENSMUSG00000131028.1_tx_4"; exon_id "chr9_21253952_21254105_-"; exonnum "3"; txlen "837";
chr9	ENSEMBL_gcm37	exon	21253952	21254105	0.0095566332108165	-	.	gene_id "ENSMUSG00000131028.1"; transcript_id "ENSMUSG00000131028.1_tx_6"; exon_id "chr9_21253952_21254105_-"; exonnum "2"; txlen "817";
chr9	sragcm37_mid	exon	21254780	21254862	0.0692502030895984	-	.	gene_id "ENSMUSG00000131028.1"; transcript_id "ENSMUSG00000131028.1_tx_1"; exon_id "chr9_21254780_21254862_-"; exonnum "4"; txlen "1147";
chr9	sragcm37_mid	exon	21254780	21254862	0.0354960662116041	-	.	gene_id "ENSMUSG00000131028.1"; transcript_id "ENSMUSG00000131028.1_tx_3"; exon_id "chr9_21254780_21254862_-"; exonnum "3"; txlen "920";
chr9	sragcm37_mid	exon	21257100	21257276	0.0692502030895984	-	.	gene_id "ENSMUSG00000131028.1"; transcript_id "ENSMUSG00000131028.1_tx_1"; exon_id "chr9_21257100_21257276_-"; exonnum "3"; txlen "1147";
chr9	sragcm37_mid	exon	21257100	21257276	0.0661024665855258	-	.	gene_id "ENSMUSG00000131028.1"; transcript_id "ENSMUSG00000131028.1_tx_2"; exon_id "chr9_21257100_21257276_-"; exonnum "3"; txlen "1064";
chr9	sragcm37_mid	exon	21257100	21257276	0.0354960662116041	-	.	gene_id "ENSMUSG00000131028.1"; transcript_id "ENSMUSG00000131028.1_tx_3"; exon_id "chr9_21257100_21257276_-"; exonnum "2"; txlen "920";
chr9	sragcm37_mid	exon	21257100	21257276	0.0354960662116041	-	.	gene_id "ENSMUSG00000131028.1"; transcript_id "ENSMUSG00000131028.1_tx_4"; exon_id "chr9_21257100_21257276_-"; exonnum "2"; txlen "837";
chr9	sragcm37_mid	exon	21259024	21259237	0.0692502030895984	-	.	gene_id "ENSMUSG00000131028.1"; transcript_id "ENSMUSG00000131028.1_tx_1"; exon_id "chr9_21259024_21259237_-"; exonnum "2"; txlen "1147";
chr9	sragcm37_mid	exon	21259024	21259237	0.0661024665855258	-	.	gene_id "ENSMUSG00000131028.1"; transcript_id "ENSMUSG00000131028.1_tx_2"; exon_id "chr9_21259024_21259237_-"; exonnum "2"; txlen "1064";
chr9	sragcm37_mid	exon	21259024	21259237	0.0095566332108165	-	.	gene_id "ENSMUSG00000131028.1"; transcript_id "ENSMUSG00000131028.1_tx_6"; exon_id "chr9_21259024_21259237_-"; exonnum "1"; txlen "817";
chr9	sragcm37_ss	exon	21259040	21259096	0.0354960662116041	-	.	gene_id "ENSMUSG00000131028.1"; transcript_id "ENSMUSG00000131028.1_tx_3"; exon_id "chr9_21259040_21259096_-"; exonnum "1"; txlen "920";
chr9	sragcm37_ss	exon	21259040	21259096	0.0354960662116041	-	.	gene_id "ENSMUSG00000131028.1"; transcript_id "ENSMUSG00000131028.1_tx_4"; exon_id "chr9_21259040_21259096_-"; exonnum "1"; txlen "837";
chr9	sragcm37_mid	exon	21259352	21259421	0.0692502030895984	-	.	gene_id "ENSMUSG00000131028.1"; transcript_id "ENSMUSG00000131028.1_tx_1"; exon_id "chr9_21259352_21259421_-"; exonnum "1"; txlen "1147";
chr9	sragcm37_mid	exon	21259352	21259421	0.0661024665855258	-	.	gene_id "ENSMUSG00000131028.1"; transcript_id "ENSMUSG00000131028.1_tx_2"; exon_id "chr9_21259352_21259421_-"; exonnum "1"; txlen "1064";
chr9	HAVANA	exon	21263725	21263868	0	-	.	gene_id "ENSMUSG00000131028.1"; transcript_id "ENSMUST00000303537.1"; gene_type "lncRNA"; gene_name "ENSMUSG00000131028"; transcript_type "lncRNA"; transcript_name "ENSMUST00000303537"; exon_number 1; exon_id "ENSMUSE00001599879.1"; level 2; tag "basic"; tag "Ensembl_canonical"; tag "GENCODE_Primary"; tag "TAGENE";
chr9	HAVANA	exon	21273900	21274564	0	-	.	gene_id "ENSMUSG00000110915.3"; transcript_id "ENSMUST00000339328.1"; gene_type "lncRNA"; gene_name "Gm36198"; transcript_type "lncRNA"; transcript_name "Gm36198-203"; exon_number 5; exon_id "ENSMUSE00001668717.1"; level 2; mgi_id "MGI:5595357"; tag "TAGENE"; havana_gene "OTTMUSG00000063350.1";
chr9	HAVANA	exon	21273900	21274564	0	-	.	gene_id "ENSMUSG00000110915.3"; transcript_id "ENSMUST00000339327.1"; gene_type "lncRNA"; gene_name "Gm36198"; transcript_type "lncRNA"; transcript_name "Gm36198-202"; exon_number 5; exon_id "ENSMUSE00001668717.1"; level 2; mgi_id "MGI:5595357"; tag "basic"; tag "Ensembl_canonical"; tag "GENCODE_Primary"; tag "TAGENE"; havana_gene "OTTMUSG00000063350.1";
chr9	HAVANA	transcript	21273900	21280048	0	-	.	gene_id "ENSMUSG00000110915.3"; transcript_id "ENSMUST00000339328.1"; gene_type "lncRNA"; gene_name "Gm36198"; transcript_type "lncRNA"; transcript_name "Gm36198-203"; level 2; mgi_id "MGI:5595357"; tag "TAGENE"; havana_gene "OTTMUSG00000063350.1";
chr9	HAVANA	transcript	21273900	21280072	0	-	.	gene_id "ENSMUSG00000110915.3"; transcript_id "ENSMUST00000339327.1"; gene_type "lncRNA"; gene_name "Gm36198"; transcript_type "lncRNA"; transcript_name "Gm36198-202"; level 2; mgi_id "MGI:5595357"; tag "basic"; tag "Ensembl_canonical"; tag "GENCODE_Primary"; tag "TAGENE"; havana_gene "OTTMUSG00000063350.1";
chr9	HAVANA	gene	21273900	21280480	0	-	.	gene_id "ENSMUSG00000110915.3"; gene_type "lncRNA"; gene_name "Gm36198"; level 2; mgi_id "MGI:5595357"; havana_gene "OTTMUSG00000063350.1";
chr9	HAVANA	exon	21277761	21277898	0	-	.	gene_id "ENSMUSG00000110915.3"; transcript_id "ENSMUST00000339330.1"; gene_type "lncRNA"; gene_name "Gm36198"; transcript_type "lncRNA"; transcript_name "Gm36198-205"; exon_number 3; exon_id "ENSMUSE00001668714.1"; level 2; mgi_id "MGI:5595357"; tag "TAGENE"; havana_gene "OTTMUSG00000063350.1";
chr9	HAVANA	transcript	21277761	21278728	0	-	.	gene_id "ENSMUSG00000110915.3"; transcript_id "ENSMUST00000339330.1"; gene_type "lncRNA"; gene_name "Gm36198"; transcript_type "lncRNA"; transcript_name "Gm36198-205"; level 2; mgi_id "MGI:5595357"; tag "TAGENE"; havana_gene "OTTMUSG00000063350.1";
chr9	HAVANA	exon	21277785	21277898	0	-	.	gene_id "ENSMUSG00000110915.3"; transcript_id "ENSMUST00000339328.1"; gene_type "lncRNA"; gene_name "Gm36198"; transcript_type "lncRNA"; transcript_name "Gm36198-203"; exon_number 4; exon_id "ENSMUSE00001668719.1"; level 2; mgi_id "MGI:5595357"; tag "TAGENE"; havana_gene "OTTMUSG00000063350.1";
chr9	HAVANA	exon	21277785	21277898	0	-	.	gene_id "ENSMUSG00000110915.3"; transcript_id "ENSMUST00000339327.1"; gene_type "lncRNA"; gene_name "Gm36198"; transcript_type "lncRNA"; transcript_name "Gm36198-202"; exon_number 4; exon_id "ENSMUSE00001668719.1"; level 2; mgi_id "MGI:5595357"; tag "basic"; tag "Ensembl_canonical"; tag "GENCODE_Primary"; tag "TAGENE"; havana_gene "OTTMUSG00000063350.1";
chr9	HAVANA	exon	21277991	21278135	0	-	.	gene_id "ENSMUSG00000110915.3"; transcript_id "ENSMUST00000339327.1"; gene_type "lncRNA"; gene_name "Gm36198"; transcript_type "lncRNA"; transcript_name "Gm36198-202"; exon_number 3; exon_id "ENSMUSE00001668713.1"; level 2; mgi_id "MGI:5595357"; tag "basic"; tag "Ensembl_canonical"; tag "GENCODE_Primary"; tag "TAGENE"; havana_gene "OTTMUSG00000063350.1";
chr9	HAVANA	exon	21277991	21278135	0	-	.	gene_id "ENSMUSG00000110915.3"; transcript_id "ENSMUST00000339330.1"; gene_type "lncRNA"; gene_name "Gm36198"; transcript_type "lncRNA"; transcript_name "Gm36198-205"; exon_number 2; exon_id "ENSMUSE00001668713.1"; level 2; mgi_id "MGI:5595357"; tag "TAGENE"; havana_gene "OTTMUSG00000063350.1";
chr9	HAVANA	exon	21278000	21278135	0	-	.	gene_id "ENSMUSG00000110915.3"; transcript_id "ENSMUST00000339328.1"; gene_type "lncRNA"; gene_name "Gm36198"; transcript_type "lncRNA"; transcript_name "Gm36198-203"; exon_number 3; exon_id "ENSMUSE00001668715.1"; level 2; mgi_id "MGI:5595357"; tag "TAGENE"; havana_gene "OTTMUSG00000063350.1";
chr9	HAVANA	exon	21278000	21278135	0	-	.	gene_id "ENSMUSG00000110915.3"; transcript_id "ENSMUST00000339329.1"; gene_type "lncRNA"; gene_name "Gm36198"; transcript_type "lncRNA"; transcript_name "Gm36198-204"; exon_number 2; exon_id "ENSMUSE00001668715.1"; level 2; mgi_id "MGI:5595357"; tag "TAGENE"; havana_gene "OTTMUSG00000063350.1";
chr9	HAVANA	transcript	21278000	21278989	0	-	.	gene_id "ENSMUSG00000110915.3"; transcript_id "ENSMUST00000339329.1"; gene_type "lncRNA"; gene_name "Gm36198"; transcript_type "lncRNA"; transcript_name "Gm36198-204"; level 2; mgi_id "MGI:5595357"; tag "TAGENE"; havana_gene "OTTMUSG00000063350.1";
chr9	HAVANA	exon	21278392	21278728	0	-	.	gene_id "ENSMUSG00000110915.3"; transcript_id "ENSMUST00000339330.1"; gene_type "lncRNA"; gene_name "Gm36198"; transcript_type "lncRNA"; transcript_name "Gm36198-205"; exon_number 1; exon_id "ENSMUSE00001668716.1"; level 2; mgi_id "MGI:5595357"; tag "TAGENE"; havana_gene "OTTMUSG00000063350.1";
chr9	HAVANA	exon	21278600	21278867	0	-	.	gene_id "ENSMUSG00000110915.3"; transcript_id "ENSMUST00000217490.3"; gene_type "lncRNA"; gene_name "Gm36198"; transcript_type "lncRNA"; transcript_name "Gm36198-201"; exon_number 3; exon_id "ENSMUSE00001668710.1"; level 2; transcript_support_level "3"; mgi_id "MGI:5595357"; tag "basic"; tag "TAGENE"; havana_gene "OTTMUSG00000063350.1"; havana_transcript "OTTMUST00000154319.1";
chr9	HAVANA	transcript	21278600	21280480	0	-	.	gene_id "ENSMUSG00000110915.3"; transcript_id "ENSMUST00000217490.3"; gene_type "lncRNA"; gene_name "Gm36198"; transcript_type "lncRNA"; transcript_name "Gm36198-201"; level 2; transcript_support_level "3"; mgi_id "MGI:5595357"; tag "basic"; tag "TAGENE"; havana_gene "OTTMUSG00000063350.1"; havana_transcript "OTTMUST00000154319.1";
chr9	HAVANA	exon	21278756	21278867	0	-	.	gene_id "ENSMUSG00000110915.3"; transcript_id "ENSMUST00000339328.1"; gene_type "lncRNA"; gene_name "Gm36198"; transcript_type "lncRNA"; transcript_name "Gm36198-203"; exon_number 2; exon_id "ENSMUSE00001668718.1"; level 2; mgi_id "MGI:5595357"; tag "TAGENE"; havana_gene "OTTMUSG00000063350.1";
chr9	HAVANA	exon	21278756	21278867	0	-	.	gene_id "ENSMUSG00000110915.3"; transcript_id "ENSMUST00000339327.1"; gene_type "lncRNA"; gene_name "Gm36198"; transcript_type "lncRNA"; transcript_name "Gm36198-202"; exon_number 2; exon_id "ENSMUSE00001668718.1"; level 2; mgi_id "MGI:5595357"; tag "basic"; tag "Ensembl_canonical"; tag "GENCODE_Primary"; tag "TAGENE"; havana_gene "OTTMUSG00000063350.1";
chr9	HAVANA	exon	21278756	21278989	0	-	.	gene_id "ENSMUSG00000110915.3"; transcript_id "ENSMUST00000339329.1"; gene_type "lncRNA"; gene_name "Gm36198"; transcript_type "lncRNA"; transcript_name "Gm36198-204"; exon_number 1; exon_id "ENSMUSE00001668711.1"; level 2; mgi_id "MGI:5595357"; tag "TAGENE"; havana_gene "OTTMUSG00000063350.1";
chr9	HAVANA	exon	21279887	21279995	0	-	.	gene_id "ENSMUSG00000110915.3"; transcript_id "ENSMUST00000217490.3"; gene_type "lncRNA"; gene_name "Gm36198"; transcript_type "lncRNA"; transcript_name "Gm36198-201"; exon_number 2; exon_id "ENSMUSE00001668712.1"; level 2; transcript_support_level "3"; mgi_id "MGI:5595357"; tag "basic"; tag "TAGENE"; havana_gene "OTTMUSG00000063350.1"; havana_transcript "OTTMUST00000154319.1";
chr9	HAVANA	exon	21279887	21280048	0	-	.	gene_id "ENSMUSG00000110915.3"; transcript_id "ENSMUST00000339328.1"; gene_type "lncRNA"; gene_name "Gm36198"; transcript_type "lncRNA"; transcript_name "Gm36198-203"; exon_number 1; exon_id "ENSMUSE00001668720.1"; level 2; mgi_id "MGI:5595357"; tag "TAGENE"; havana_gene "OTTMUSG00000063350.1";
chr9	HAVANA	exon	21279887	21280072	0	-	.	gene_id "ENSMUSG00000110915.3"; transcript_id "ENSMUST00000339327.1"; gene_type "lncRNA"; gene_name "Gm36198"; transcript_type "lncRNA"; transcript_name "Gm36198-202"; exon_number 1; exon_id "ENSMUSE00001668709.1"; level 2; mgi_id "MGI:5595357"; tag "basic"; tag "Ensembl_canonical"; tag "GENCODE_Primary"; tag "TAGENE"; havana_gene "OTTMUSG00000063350.1";
chr9	HAVANA	exon	21280350	21280480	0	-	.	gene_id "ENSMUSG00000110915.3"; transcript_id "ENSMUST00000217490.3"; gene_type "lncRNA"; gene_name "Gm36198"; transcript_type "lncRNA"; transcript_name "Gm36198-201"; exon_number 1; exon_id "ENSMUSE00001399897.2"; level 2; transcript_support_level "3"; mgi_id "MGI:5595357"; tag "basic"; tag "TAGENE"; havana_gene "OTTMUSG00000063350.1"; havana_transcript "OTTMUST00000154319.1";
chr9	HAVANA	exon	21316537	21317381	0	-	.	gene_id "ENSMUSG00000097665.3"; transcript_id "ENSMUST00000181812.3"; gene_type "lncRNA"; gene_name "Gm16853"; transcript_type "lncRNA"; transcript_name "Gm16853-201"; exon_number 5; exon_id "ENSMUSE00001668318.1"; level 2; transcript_support_level "1"; mgi_id "MGI:4439777"; tag "basic"; tag "Ensembl_canonical"; tag "GENCODE_Primary"; tag "TAGENE"; havana_gene "OTTMUSG00000063355.1"; havana_transcript "OTTMUST00000154337.1";
chr9	HAVANA	transcript	21316537	21323016	0	-	.	gene_id "ENSMUSG00000097665.3"; transcript_id "ENSMUST00000181812.3"; gene_type "lncRNA"; gene_name "Gm16853"; transcript_type "lncRNA"; transcript_name "Gm16853-201"; level 2; transcript_support_level "1"; mgi_id "MGI:4439777"; tag "basic"; tag "Ensembl_canonical"; tag "GENCODE_Primary"; tag "TAGENE"; havana_gene "OTTMUSG00000063355.1"; havana_transcript "OTTMUST00000154337.1";
chr9	HAVANA	gene	21316537	21323824	0	-	.	gene_id "ENSMUSG00000097665.3"; gene_type "lncRNA"; gene_name "Gm16853"; level 2; mgi_id "MGI:4439777"; havana_gene "OTTMUSG00000063355.1";
chr9	sragcm37_es	exon	21317198	21317378	0.0463044453081817	-	.	gene_id "ENSMUSG00000097665.3"; transcript_id "ENSMUSG00000097665.3_tx_3"; exon_id "chr9_21317198_21317378_-"; exonnum "3"; txlen "663";
chr9	HAVANA	exon	21317704	21318232	0	-	.	gene_id "ENSMUSG00000097665.3"; transcript_id "ENSMUST00000181812.3"; gene_type "lncRNA"; gene_name "Gm16853"; transcript_type "lncRNA"; transcript_name "Gm16853-201"; exon_number 4; exon_id "ENSMUSE00001185825.2"; level 2; transcript_support_level "1"; mgi_id "MGI:4439777"; tag "basic"; tag "Ensembl_canonical"; tag "GENCODE_Primary"; tag "TAGENE"; havana_gene "OTTMUSG00000063355.1"; havana_transcript "OTTMUST00000154337.1";
chr9	HAVANA	exon	21318567	21318663	0	-	.	gene_id "ENSMUSG00000097665.3"; transcript_id "ENSMUST00000181812.3"; gene_type "lncRNA"; gene_name "Gm16853"; transcript_type "lncRNA"; transcript_name "Gm16853-201"; exon_number 3; exon_id "ENSMUSE00001105590.2"; level 2; transcript_support_level "1"; mgi_id "MGI:4439777"; tag "basic"; tag "Ensembl_canonical"; tag "GENCODE_Primary"; tag "TAGENE"; havana_gene "OTTMUSG00000063355.1"; havana_transcript "OTTMUST00000154337.1";
chr9	HAVANA	exon	21318728	21319858	0	-	.	gene_id "ENSMUSG00000097665.3"; transcript_id "ENSMUST00000339068.1"; gene_type "lncRNA"; gene_name "Gm16853"; transcript_type "lncRNA"; transcript_name "Gm16853-202"; exon_number 2; exon_id "ENSMUSE00001668320.1"; level 2; mgi_id "MGI:4439777"; tag "basic"; tag "TAGENE"; havana_gene "OTTMUSG00000063355.1";
chr9	HAVANA	transcript	21318728	21323031	0	-	.	gene_id "ENSMUSG00000097665.3"; transcript_id "ENSMUST00000339068.1"; gene_type "lncRNA"; gene_name "Gm16853"; transcript_type "lncRNA"; transcript_name "Gm16853-202"; level 2; mgi_id "MGI:4439777"; tag "basic"; tag "TAGENE"; havana_gene "OTTMUSG00000063355.1";
chr9	HAVANA	exon	21319267	21319526	0	-	.	gene_id "ENSMUSG00000097665.3"; transcript_id "ENSMUST00000339070.1"; gene_type "lncRNA"; gene_name "Gm16853"; transcript_type "lncRNA"; transcript_name "Gm16853-204"; exon_number 3; exon_id "ENSMUSE00001668319.1"; level 2; mgi_id "MGI:4439777"; tag "basic"; tag "TAGENE"; havana_gene "OTTMUSG00000063355.1";
chr9	HAVANA	exon	21319267	21319526	0	-	.	gene_id "ENSMUSG00000097665.3"; transcript_id "ENSMUST00000339069.1"; gene_type "lncRNA"; gene_name "Gm16853"; transcript_type "lncRNA"; transcript_name "Gm16853-203"; exon_number 3; exon_id "ENSMUSE00001668319.1"; level 2; mgi_id "MGI:4439777"; tag "TAGENE"; havana_gene "OTTMUSG00000063355.1";
chr9	HAVANA	transcript	21319267	21322990	0	-	.	gene_id "ENSMUSG00000097665.3"; transcript_id "ENSMUST00000339070.1"; gene_type "lncRNA"; gene_name "Gm16853"; transcript_type "lncRNA"; transcript_name "Gm16853-204"; level 2; mgi_id "MGI:4439777"; tag "basic"; tag "TAGENE"; havana_gene "OTTMUSG00000063355.1";
chr9	HAVANA	transcript	21319267	21323000	0	-	.	gene_id "ENSMUSG00000097665.3"; transcript_id "ENSMUST00000339069.1"; gene_type "lncRNA"; gene_name "Gm16853"; transcript_type "lncRNA"; transcript_name "Gm16853-203"; level 2; mgi_id "MGI:4439777"; tag "TAGENE"; havana_gene "OTTMUSG00000063355.1";
chr9	HAVANA	exon	21319617	21319858	0	-	.	gene_id "ENSMUSG00000097665.3"; transcript_id "ENSMUST00000181812.3"; gene_type "lncRNA"; gene_name "Gm16853"; transcript_type "lncRNA"; transcript_name "Gm16853-201"; exon_number 2; exon_id "ENSMUSE00001185466.2"; level 2; transcript_support_level "1"; mgi_id "MGI:4439777"; tag "basic"; tag "Ensembl_canonical"; tag "GENCODE_Primary"; tag "TAGENE"; havana_gene "OTTMUSG00000063355.1"; havana_transcript "OTTMUST00000154337.1";
chr9	HAVANA	exon	21319617	21319858	0	-	.	gene_id "ENSMUSG00000097665.3"; transcript_id "ENSMUST00000339069.1"; gene_type "lncRNA"; gene_name "Gm16853"; transcript_type "lncRNA"; transcript_name "Gm16853-203"; exon_number 2; exon_id "ENSMUSE00001185466.2"; level 2; mgi_id "MGI:4439777"; tag "TAGENE"; havana_gene "OTTMUSG00000063355.1";
chr9	HAVANA	exon	21319635	21319858	0	-	.	gene_id "ENSMUSG00000097665.3"; transcript_id "ENSMUST00000339070.1"; gene_type "lncRNA"; gene_name "Gm16853"; transcript_type "lncRNA"; transcript_name "Gm16853-204"; exon_number 2; exon_id "ENSMUSE00001668322.1"; level 2; mgi_id "MGI:4439777"; tag "basic"; tag "TAGENE"; havana_gene "OTTMUSG00000063355.1";
chr9	ENSEMBL_gcm37	exon	21319635	21319858	0.0463044453081817	-	.	gene_id "ENSMUSG00000097665.3"; transcript_id "ENSMUSG00000097665.3_tx_3"; exon_id "chr9_21319635_21319858_-"; exonnum "2"; txlen "663";
chr9	HAVANA	exon	21322743	21322990	0	-	.	gene_id "ENSMUSG00000097665.3"; transcript_id "ENSMUST00000339070.1"; gene_type "lncRNA"; gene_name "Gm16853"; transcript_type "lncRNA"; transcript_name "Gm16853-204"; exon_number 1; exon_id "ENSMUSE00001668317.1"; level 2; mgi_id "MGI:4439777"; tag "basic"; tag "TAGENE"; havana_gene "OTTMUSG00000063355.1";
chr9	HAVANA	exon	21322743	21323000	0	-	.	gene_id "ENSMUSG00000097665.3"; transcript_id "ENSMUST00000339069.1"; gene_type "lncRNA"; gene_name "Gm16853"; transcript_type "lncRNA"; transcript_name "Gm16853-203"; exon_number 1; exon_id "ENSMUSE00001668316.1"; level 2; mgi_id "MGI:4439777"; tag "TAGENE"; havana_gene "OTTMUSG00000063355.1";
chr9	ENSEMBL_gcm37	exon	21322743	21323000	0.0463044453081817	-	.	gene_id "ENSMUSG00000097665.3"; transcript_id "ENSMUSG00000097665.3_tx_3"; exon_id "chr9_21322743_21323000_-"; exonnum "1"; txlen "663";
chr9	HAVANA	exon	21322743	21323016	0	-	.	gene_id "ENSMUSG00000097665.3"; transcript_id "ENSMUST00000181812.3"; gene_type "lncRNA"; gene_name "Gm16853"; transcript_type "lncRNA"; transcript_name "Gm16853-201"; exon_number 1; exon_id "ENSMUSE00001668324.1"; level 2; transcript_support_level "1"; mgi_id "MGI:4439777"; tag "basic"; tag "Ensembl_canonical"; tag "GENCODE_Primary"; tag "TAGENE"; havana_gene "OTTMUSG00000063355.1"; havana_transcript "OTTMUST00000154337.1";
chr9	HAVANA	exon	21322743	21323031	0	-	.	gene_id "ENSMUSG00000097665.3"; transcript_id "ENSMUST00000339068.1"; gene_type "lncRNA"; gene_name "Gm16853"; transcript_type "lncRNA"; transcript_name "Gm16853-202"; exon_number 1; exon_id "ENSMUSE00001668315.1"; level 2; mgi_id "MGI:4439777"; tag "basic"; tag "TAGENE"; havana_gene "OTTMUSG00000063355.1";
chr9	HAVANA	exon	21322861	21323289	0	-	.	gene_id "ENSMUSG00000097665.3"; transcript_id "ENSMUST00000339071.1"; gene_type "lncRNA"; gene_name "Gm16853"; transcript_type "lncRNA"; transcript_name "Gm16853-205"; exon_number 2; exon_id "ENSMUSE00001668323.1"; level 2; mgi_id "MGI:4439777"; tag "TAGENE"; havana_gene "OTTMUSG00000063355.1";
chr9	HAVANA	transcript	21322861	21323824	0	-	.	gene_id "ENSMUSG00000097665.3"; transcript_id "ENSMUST00000339071.1"; gene_type "lncRNA"; gene_name "Gm16853"; transcript_type "lncRNA"; transcript_name "Gm16853-205"; level 2; mgi_id "MGI:4439777"; tag "TAGENE"; havana_gene "OTTMUSG00000063355.1";
chr9	HAVANA	exon	21323376	21323824	0	-	.	gene_id "ENSMUSG00000097665.3"; transcript_id "ENSMUST00000339071.1"; gene_type "lncRNA"; gene_name "Gm16853"; transcript_type "lncRNA"; transcript_name "Gm16853-205"; exon_number 1; exon_id "ENSMUSE00001668321.1"; level 2; mgi_id "MGI:4439777"; tag "TAGENE"; havana_gene "OTTMUSG00000063355.1";
chr9	sragcm37_es	exon	21354234	21354345	0.0251650787750115	-	.	gene_id "sragcm37_gene_52458"; transcript_id "sragcm37_gene_52458_tx_3"; exon_id "chr9_21354234_21354345_-"; exonnum "5"; txlen "572";
chr9	sragcm37_mid	exon	21355815	21355898	0.0251650787750115	-	.	gene_id "sragcm37_gene_52458"; transcript_id "sragcm37_gene_52458_tx_3"; exon_id "chr9_21355815_21355898_-"; exonnum "4"; txlen "572";
chr9	sragcm37_mid	exon	21359126	21359202	0.0251650787750115	-	.	gene_id "sragcm37_gene_52458"; transcript_id "sragcm37_gene_52458_tx_3"; exon_id "chr9_21359126_21359202_-"; exonnum "3"; txlen "572";
chr9	sragcm37_mid	exon	21361187	21361333	0.0251650787750115	-	.	gene_id "sragcm37_gene_52458"; transcript_id "sragcm37_gene_52458_tx_3"; exon_id "chr9_21361187_21361333_-"; exonnum "2"; txlen "572";
chr9	sragcm37_ss	exon	21361549	21361700	0.0251650787750115	-	.	gene_id "sragcm37_gene_52458"; transcript_id "sragcm37_gene_52458_tx_3"; exon_id "chr9_21361549_21361700_-"; exonnum "1"; txlen "572";
chr9	sragcm37_es	exon	21396336	21396555	0.160989345972229	-	.	gene_id "ENSMUSG00000123010.1"; transcript_id "ENSMUSG00000123010.1_tx_2"; exon_id "chr9_21396336_21396555_-"; exonnum "3"; txlen "581";
chr9	sragcm37_mid	exon	21398905	21399039	0.160989345972229	-	.	gene_id "ENSMUSG00000123010.1"; transcript_id "ENSMUSG00000123010.1_tx_2"; exon_id "chr9_21398905_21399039_-"; exonnum "2"; txlen "581";
chr9	HAVANA	exon	21399784	21399996	0	-	.	gene_id "ENSMUSG00000123010.1"; transcript_id "ENSMUST00000255810.1"; gene_type "lncRNA"; gene_name "ENSMUSG00000123010"; transcript_type "lncRNA"; transcript_name "ENSMUST00000255810"; exon_number 2; exon_id "ENSMUSE00001508328.1"; level 2; tag "basic"; tag "Ensembl_canonical"; tag "GENCODE_Primary"; tag "TAGENE";
chr9	HAVANA	gene	21399784	21407970	0	-	.	gene_id "ENSMUSG00000123010.1"; gene_type "lncRNA"; gene_name "ENSMUSG00000123010"; level 2; tag "ncRNA_host";
chr9	HAVANA	transcript	21399784	21407970	0	-	.	gene_id "ENSMUSG00000123010.1"; transcript_id "ENSMUST00000255810.1"; gene_type "lncRNA"; gene_name "ENSMUSG00000123010"; transcript_type "lncRNA"; transcript_name "ENSMUST00000255810"; level 2; tag "basic"; tag "Ensembl_canonical"; tag "GENCODE_Primary"; tag "TAGENE";
chr9	HAVANA	exon	21407745	21407970	0	-	.	gene_id "ENSMUSG00000123010.1"; transcript_id "ENSMUST00000255810.1"; gene_type "lncRNA"; gene_name "ENSMUSG00000123010"; transcript_type "lncRNA"; transcript_name "ENSMUST00000255810"; exon_number 1; exon_id "ENSMUSE00001508329.1"; level 2; tag "basic"; tag "Ensembl_canonical"; tag "GENCODE_Primary"; tag "TAGENE";
chr9	ENSEMBL_gcm37	exon	21407745	21407970	0.160989345972229	-	.	gene_id "ENSMUSG00000123010.1"; transcript_id "ENSMUSG00000123010.1_tx_2"; exon_id "chr9_21407745_21407970_-"; exonnum "1"; txlen "581";
chr9	ENSEMBL	gene	21407791	21407860	0	-	.	gene_id "ENSMUSG00000065547.3"; gene_type "miRNA"; gene_name "Mir199a-1"; level 3; mgi_id "MGI:2676863";
chr9	ENSEMBL	transcript	21407791	21407860	0	-	.	gene_id "ENSMUSG00000065547.3"; transcript_id "ENSMUST00000083613.3"; gene_type "miRNA"; gene_name "Mir199a-1"; transcript_type "miRNA"; transcript_name "Mir199a-1-201"; level 3; transcript_support_level "NA"; mgi_id "MGI:2676863"; tag "basic"; tag "Ensembl_canonical"; tag "GENCODE_Primary";
chr9	ENSEMBL	exon	21407791	21407860	0	-	.	gene_id "ENSMUSG00000065547.3"; transcript_id "ENSMUST00000083613.3"; gene_type "miRNA"; gene_name "Mir199a-1"; transcript_type "miRNA"; transcript_name "Mir199a-1-201"; exon_number 1; exon_id "ENSMUSE00000522772.2"; level 3; transcript_support_level "NA"; mgi_id "MGI:2676863"; tag "basic"; tag "Ensembl_canonical"; tag "GENCODE_Primary";
chr9	HAVANA	exon	21418849	21419687	0	-	.	gene_id "ENSMUSG00000032180.12"; transcript_id "ENSMUST00000213316.2"; gene_type "protein_coding"; gene_name "Tmed1"; transcript_type "retained_intron"; transcript_name "Tmed1-203"; exon_number 3; exon_id "ENSMUSE00001395892.2"; level 2; transcript_support_level "1"; mgi_id "MGI:106201"; havana_gene "OTTMUSG00000063454.1"; havana_transcript "OTTMUST00000154597.1";
chr9	HAVANA	transcript	21418849	21421483	0	-	.	gene_id "ENSMUSG00000032180.12"; transcript_id "ENSMUST00000213316.2"; gene_type "protein_coding"; gene_name "Tmed1"; transcript_type "retained_intron"; transcript_name "Tmed1-203"; level 2; transcript_support_level "1"; mgi_id "MGI:106201"; havana_gene "OTTMUSG00000063454.1"; havana_transcript "OTTMUST00000154597.1";
chr9	HAVANA	gene	21418849	21421548	0	-	.	gene_id "ENSMUSG00000032180.12"; gene_type "protein_coding"; gene_name "Tmed1"; level 2; mgi_id "MGI:106201"; havana_gene "OTTMUSG00000063454.1";
chr9	HAVANA	UTR	21418851	21419471	0	-	.	gene_id "ENSMUSG00000032180.12"; transcript_id "ENSMUST00000034698.9"; gene_type "protein_coding"; gene_name "Tmed1"; transcript_type "protein_coding"; transcript_name "Tmed1-201"; exon_number 4; exon_id "ENSMUSE00000883793.3"; level 2; protein_id "ENSMUSP00000034698.8"; transcript_support_level "1"; mgi_id "MGI:106201"; tag "basic"; tag "Ensembl_canonical"; tag "GENCODE_Primary"; tag "appris_principal_1"; tag "CCDS"; ccdsid "CCDS22904.1"; havana_gene "OTTMUSG00000063454.1"; havana_transcript "OTTMUST00000154598.1";
chr9	HAVANA	exon	21418851	21419687	0	-	.	gene_id "ENSMUSG00000032180.12"; transcript_id "ENSMUST00000034698.9"; gene_type "protein_coding"; gene_name "Tmed1"; transcript_type "protein_coding"; transcript_name "Tmed1-201"; exon_number 4; exon_id "ENSMUSE00000883793.3"; level 2; protein_id "ENSMUSP00000034698.8"; transcript_support_level "1"; mgi_id "MGI:106201"; tag "basic"; tag "Ensembl_canonical"; tag "GENCODE_Primary"; tag "appris_principal_1"; tag "CCDS"; ccdsid "CCDS22904.1"; havana_gene "OTTMUSG00000063454.1"; havana_transcript "OTTMUST00000154598.1";
chr9	HAVANA	transcript	21418851	21421548	0	-	.	gene_id "ENSMUSG00000032180.12"; transcript_id "ENSMUST00000034698.9"; gene_type "protein_coding"; gene_name "Tmed1"; transcript_type "protein_coding"; transcript_name "Tmed1-201"; level 2; protein_id "ENSMUSP00000034698.8"; transcript_support_level "1"; mgi_id "MGI:106201"; tag "basic"; tag "Ensembl_canonical"; tag "GENCODE_Primary"; tag "appris_principal_1"; tag "CCDS"; ccdsid "CCDS22904.1"; havana_gene "OTTMUSG00000063454.1"; havana_transcript "OTTMUST00000154598.1";
chr9	HAVANA	exon	21418853	21419687	0	-	.	gene_id "ENSMUSG00000032180.12"; transcript_id "ENSMUST00000214285.2"; gene_type "protein_coding"; gene_name "Tmed1"; transcript_type "nonsense_mediated_decay"; transcript_name "Tmed1-204"; exon_number 3; exon_id "ENSMUSE00001399887.2"; level 2; protein_id "ENSMUSP00000150642.2"; transcript_support_level "1"; mgi_id "MGI:106201"; havana_gene "OTTMUSG00000063454.1"; havana_transcript "OTTMUST00000154599.1";
chr9	HAVANA	UTR	21418853	21419687	0	-	.	gene_id "ENSMUSG00000032180.12"; transcript_id "ENSMUST00000214285.2"; gene_type "protein_coding"; gene_name "Tmed1"; transcript_type "nonsense_mediated_decay"; transcript_name "Tmed1-204"; exon_number 3; exon_id "ENSMUSE00001399887.2"; level 2; protein_id "ENSMUSP00000150642.2"; transcript_support_level "1"; mgi_id "MGI:106201"; havana_gene "OTTMUSG00000063454.1"; havana_transcript "OTTMUST00000154599.1";
chr9	ENSEMBL_gcm37	exon	21418853	21419687	0.71043186707871	-	.	gene_id "ENSMUSG00000032180.12"; transcript_id "ENSMUSG00000032180.12_tx_2"; exon_id "chr9_21418853_21419687_-"; exonnum "4"; txlen "1160";
chr9	HAVANA	transcript	21418853	21421483	0	-	.	gene_id "ENSMUSG00000032180.12"; transcript_id "ENSMUST00000214285.2"; gene_type "protein_coding"; gene_name "Tmed1"; transcript_type "nonsense_mediated_decay"; transcript_name "Tmed1-204"; level 2; protein_id "ENSMUSP00000150642.2"; transcript_support_level "1"; mgi_id "MGI:106201"; havana_gene "OTTMUSG00000063454.1"; havana_transcript "OTTMUST00000154599.1";
chr9	HAVANA	exon	21419163	21419687	0	-	.	gene_id "ENSMUSG00000032180.12"; transcript_id "ENSMUST00000214576.2"; gene_type "protein_coding"; gene_name "Tmed1"; transcript_type "nonsense_mediated_decay"; transcript_name "Tmed1-205"; exon_number 4; exon_id "ENSMUSE00001397141.2"; level 2; protein_id "ENSMUSP00000150154.2"; transcript_support_level "1"; mgi_id "MGI:106201"; havana_gene "OTTMUSG00000063454.1"; havana_transcript "OTTMUST00000154600.1";
chr9	HAVANA	UTR	21419163	21419687	0	-	.	gene_id "ENSMUSG00000032180.12"; transcript_id "ENSMUST00000214576.2"; gene_type "protein_coding"; gene_name "Tmed1"; transcript_type "nonsense_mediated_decay"; transcript_name "Tmed1-205"; exon_number 4; exon_id "ENSMUSE00001397141.2"; level 2; protein_id "ENSMUSP00000150154.2"; transcript_support_level "1"; mgi_id "MGI:106201"; havana_gene "OTTMUSG00000063454.1"; havana_transcript "OTTMUST00000154600.1";
chr9	HAVANA	transcript	21419163	21421530	0	-	.	gene_id "ENSMUSG00000032180.12"; transcript_id "ENSMUST00000214576.2"; gene_type "protein_coding"; gene_name "Tmed1"; transcript_type "nonsense_mediated_decay"; transcript_name "Tmed1-205"; level 2; protein_id "ENSMUSP00000150154.2"; transcript_support_level "1"; mgi_id "MGI:106201"; havana_gene "OTTMUSG00000063454.1"; havana_transcript "OTTMUST00000154600.1";
chr9	HAVANA	UTR	21419365	21419471	0	-	.	gene_id "ENSMUSG00000032180.12"; transcript_id "ENSMUST00000213167.2"; gene_type "protein_coding"; gene_name "Tmed1"; transcript_type "protein_coding"; transcript_name "Tmed1-202"; exon_number 2; exon_id "ENSMUSE00001395883.2"; level 2; protein_id "ENSMUSP00000150532.2"; transcript_support_level "3"; mgi_id "MGI:106201"; tag "mRNA_start_NF"; tag "cds_start_NF"; havana_gene "OTTMUSG00000063454.1"; havana_transcript "OTTMUST00000154601.1";
chr9	HAVANA	exon	21419365	21419687	0	-	.	gene_id "ENSMUSG00000032180.12"; transcript_id "ENSMUST00000213167.2"; gene_type "protein_coding"; gene_name "Tmed1"; transcript_type "protein_coding"; transcript_name "Tmed1-202"; exon_number 2; exon_id "ENSMUSE00001395883.2"; level 2; protein_id "ENSMUSP00000150532.2"; transcript_support_level "3"; mgi_id "MGI:106201"; tag "mRNA_start_NF"; tag "cds_start_NF"; havana_gene "OTTMUSG00000063454.1"; havana_transcript "OTTMUST00000154601.1";
chr9	HAVANA	transcript	21419365	21421458	0	-	.	gene_id "ENSMUSG00000032180.12"; transcript_id "ENSMUST00000213167.2"; gene_type "protein_coding"; gene_name "Tmed1"; transcript_type "protein_coding"; transcript_name "Tmed1-202"; level 2; protein_id "ENSMUSP00000150532.2"; transcript_support_level "3"; mgi_id "MGI:106201"; tag "mRNA_start_NF"; tag "cds_start_NF"; havana_gene "OTTMUSG00000063454.1"; havana_transcript "OTTMUST00000154601.1";
chr9	HAVANA	stop_codon	21419469	21419471	0	-	0	gene_id "ENSMUSG00000032180.12"; transcript_id "ENSMUST00000034698.9"; gene_type "protein_coding"; gene_name "Tmed1"; transcript_type "protein_coding"; transcript_name "Tmed1-201"; exon_number 4; exon_id "ENSMUSE00000883793.3"; level 2; protein_id "ENSMUSP00000034698.8"; transcript_support_level "1"; mgi_id "MGI:106201"; tag "basic"; tag "Ensembl_canonical"; tag "GENCODE_Primary"; tag "appris_principal_1"; tag "CCDS"; ccdsid "CCDS22904.1"; havana_gene "OTTMUSG00000063454.1"; havana_transcript "OTTMUST00000154598.1";
chr9	HAVANA	stop_codon	21419469	21419471	0	-	0	gene_id "ENSMUSG00000032180.12"; transcript_id "ENSMUST00000213167.2"; gene_type "protein_coding"; gene_name "Tmed1"; transcript_type "protein_coding"; transcript_name "Tmed1-202"; exon_number 2; exon_id "ENSMUSE00001395883.2"; level 2; protein_id "ENSMUSP00000150532.2"; transcript_support_level "3"; mgi_id "MGI:106201"; tag "mRNA_start_NF"; tag "cds_start_NF"; havana_gene "OTTMUSG00000063454.1"; havana_transcript "OTTMUST00000154601.1";
chr9	HAVANA	CDS	21419472	21419687	0	-	0	gene_id "ENSMUSG00000032180.12"; transcript_id "ENSMUST00000034698.9"; gene_type "protein_coding"; gene_name "Tmed1"; transcript_type "protein_coding"; transcript_name "Tmed1-201"; exon_number 4; exon_id "ENSMUSE00000883793.3"; level 2; protein_id "ENSMUSP00000034698.8"; transcript_support_level "1"; mgi_id "MGI:106201"; tag "basic"; tag "Ensembl_canonical"; tag "GENCODE_Primary"; tag "appris_principal_1"; tag "CCDS"; ccdsid "CCDS22904.1"; havana_gene "OTTMUSG00000063454.1"; havana_transcript "OTTMUST00000154598.1";
chr9	HAVANA	CDS	21419472	21419687	0	-	0	gene_id "ENSMUSG00000032180.12"; transcript_id "ENSMUST00000213167.2"; gene_type "protein_coding"; gene_name "Tmed1"; transcript_type "protein_coding"; transcript_name "Tmed1-202"; exon_number 2; exon_id "ENSMUSE00001395883.2"; level 2; protein_id "ENSMUSP00000150532.2"; transcript_support_level "3"; mgi_id "MGI:106201"; tag "mRNA_start_NF"; tag "cds_start_NF"; havana_gene "OTTMUSG00000063454.1"; havana_transcript "OTTMUST00000154601.1";
chr9	HAVANA	UTR	21420227	21420398	0	-	.	gene_id "ENSMUSG00000032180.12"; transcript_id "ENSMUST00000214285.2"; gene_type "protein_coding"; gene_name "Tmed1"; transcript_type "nonsense_mediated_decay"; transcript_name "Tmed1-204"; exon_number 2; exon_id "ENSMUSE00001400331.2"; level 2; protein_id "ENSMUSP00000150642.2"; transcript_support_level "1"; mgi_id "MGI:106201"; havana_gene "OTTMUSG00000063454.1"; havana_transcript "OTTMUST00000154599.1";
chr9	HAVANA	UTR	21420227	21420398	0	-	.	gene_id "ENSMUSG00000032180.12"; transcript_id "ENSMUST00000214576.2"; gene_type "protein_coding"; gene_name "Tmed1"; transcript_type "nonsense_mediated_decay"; transcript_name "Tmed1-205"; exon_number 3; exon_id "ENSMUSE00001400331.2"; level 2; protein_id "ENSMUSP00000150154.2"; transcript_support_level "1"; mgi_id "MGI:106201"; havana_gene "OTTMUSG00000063454.1"; havana_transcript "OTTMUST00000154600.1";
chr9	HAVANA	exon	21420227	21420410	0	-	.	gene_id "ENSMUSG00000032180.12"; transcript_id "ENSMUST00000034698.9"; gene_type "protein_coding"; gene_name "Tmed1"; transcript_type "protein_coding"; transcript_name "Tmed1-201"; exon_number 3; exon_id "ENSMUSE00000217470.4"; level 2; protein_id "ENSMUSP00000034698.8"; transcript_support_level "1"; mgi_id "MGI:106201"; tag "basic"; tag "Ensembl_canonical"; tag "GENCODE_Primary"; tag "appris_principal_1"; tag "CCDS"; ccdsid "CCDS22904.1"; havana_gene "OTTMUSG00000063454.1"; havana_transcript "OTTMUST00000154598.1";
chr9	HAVANA	CDS	21420227	21420410	0	-	1	gene_id "ENSMUSG00000032180.12"; transcript_id "ENSMUST00000034698.9"; gene_type "protein_coding"; gene_name "Tmed1"; transcript_type "protein_coding"; transcript_name "Tmed1-201"; exon_number 3; exon_id "ENSMUSE00000217470.4"; level 2; protein_id "ENSMUSP00000034698.8"; transcript_support_level "1"; mgi_id "MGI:106201"; tag "basic"; tag "Ensembl_canonical"; tag "GENCODE_Primary"; tag "appris_principal_1"; tag "CCDS"; ccdsid "CCDS22904.1"; havana_gene "OTTMUSG00000063454.1"; havana_transcript "OTTMUST00000154598.1";
chr9	HAVANA	exon	21420227	21420410	0	-	.	gene_id "ENSMUSG00000032180.12"; transcript_id "ENSMUST00000214285.2"; gene_type "protein_coding"; gene_name "Tmed1"; transcript_type "nonsense_mediated_decay"; transcript_name "Tmed1-204"; exon_number 2; exon_id "ENSMUSE00001400331.2"; level 2; protein_id "ENSMUSP00000150642.2"; transcript_support_level "1"; mgi_id "MGI:106201"; havana_gene "OTTMUSG00000063454.1"; havana_transcript "OTTMUST00000154599.1";
chr9	HAVANA	exon	21420227	21420410	0	-	.	gene_id "ENSMUSG00000032180.12"; transcript_id "ENSMUST00000214576.2"; gene_type "protein_coding"; gene_name "Tmed1"; transcript_type "nonsense_mediated_decay"; transcript_name "Tmed1-205"; exon_number 3; exon_id "ENSMUSE00001400331.2"; level 2; protein_id "ENSMUSP00000150154.2"; transcript_support_level "1"; mgi_id "MGI:106201"; havana_gene "OTTMUSG00000063454.1"; havana_transcript "OTTMUST00000154600.1";
chr9	ENSEMBL_gcm37	exon	21420227	21420410	0.71043186707871	-	.	gene_id "ENSMUSG00000032180.12"; transcript_id "ENSMUSG00000032180.12_tx_2"; exon_id "chr9_21420227_21420410_-"; exonnum "3"; txlen "1160";
chr9	HAVANA	exon	21420227	21420647	0	-	.	gene_id "ENSMUSG00000032180.12"; transcript_id "ENSMUST00000213316.2"; gene_type "protein_coding"; gene_name "Tmed1"; transcript_type "retained_intron"; transcript_name "Tmed1-203"; exon_number 2; exon_id "ENSMUSE00001400047.2"; level 2; transcript_support_level "1"; mgi_id "MGI:106201"; havana_gene "OTTMUSG00000063454.1"; havana_transcript "OTTMUST00000154597.1";
chr9	HAVANA	stop_codon	21420396	21420398	0	-	0	gene_id "ENSMUSG00000032180.12"; transcript_id "ENSMUST00000214285.2"; gene_type "protein_coding"; gene_name "Tmed1"; transcript_type "nonsense_mediated_decay"; transcript_name "Tmed1-204"; exon_number 2; exon_id "ENSMUSE00001400331.2"; level 2; protein_id "ENSMUSP00000150642.2"; transcript_support_level "1"; mgi_id "MGI:106201"; havana_gene "OTTMUSG00000063454.1"; havana_transcript "OTTMUST00000154599.1";
chr9	HAVANA	stop_codon	21420396	21420398	0	-	0	gene_id "ENSMUSG00000032180.12"; transcript_id "ENSMUST00000214576.2"; gene_type "protein_coding"; gene_name "Tmed1"; transcript_type "nonsense_mediated_decay"; transcript_name "Tmed1-205"; exon_number 3; exon_id "ENSMUSE00001400331.2"; level 2; protein_id "ENSMUSP00000150154.2"; transcript_support_level "1"; mgi_id "MGI:106201"; havana_gene "OTTMUSG00000063454.1"; havana_transcript "OTTMUST00000154600.1";
chr9	HAVANA	CDS	21420399	21420410	0	-	0	gene_id "ENSMUSG00000032180.12"; transcript_id "ENSMUST00000214285.2"; gene_type "protein_coding"; gene_name "Tmed1"; transcript_type "nonsense_mediated_decay"; transcript_name "Tmed1-204"; exon_number 2; exon_id "ENSMUSE00001400331.2"; level 2; protein_id "ENSMUSP00000150642.2"; transcript_support_level "1"; mgi_id "MGI:106201"; havana_gene "OTTMUSG00000063454.1"; havana_transcript "OTTMUST00000154599.1";
chr9	HAVANA	CDS	21420399	21420410	0	-	0	gene_id "ENSMUSG00000032180.12"; transcript_id "ENSMUST00000214576.2"; gene_type "protein_coding"; gene_name "Tmed1"; transcript_type "nonsense_mediated_decay"; transcript_name "Tmed1-205"; exon_number 3; exon_id "ENSMUSE00001400331.2"; level 2; protein_id "ENSMUSP00000150154.2"; transcript_support_level "1"; mgi_id "MGI:106201"; havana_gene "OTTMUSG00000063454.1"; havana_transcript "OTTMUST00000154600.1";
chr9	HAVANA	exon	21420550	21420647	0	-	.	gene_id "ENSMUSG00000032180.12"; transcript_id "ENSMUST00000034698.9"; gene_type "protein_coding"; gene_name "Tmed1"; transcript_type "protein_coding"; transcript_name "Tmed1-201"; exon_number 2; exon_id "ENSMUSE00000217465.4"; level 2; protein_id "ENSMUSP00000034698.8"; transcript_support_level "1"; mgi_id "MGI:106201"; tag "basic"; tag "Ensembl_canonical"; tag "GENCODE_Primary"; tag "appris_principal_1"; tag "CCDS"; ccdsid "CCDS22904.1"; havana_gene "OTTMUSG00000063454.1"; havana_transcript "OTTMUST00000154598.1";
chr9	HAVANA	CDS	21420550	21420647	0	-	0	gene_id "ENSMUSG00000032180.12"; transcript_id "ENSMUST00000034698.9"; gene_type "protein_coding"; gene_name "Tmed1"; transcript_type "protein_coding"; transcript_name "Tmed1-201"; exon_number 2; exon_id "ENSMUSE00000217465.4"; level 2; protein_id "ENSMUSP00000034698.8"; transcript_support_level "1"; mgi_id "MGI:106201"; tag "basic"; tag "Ensembl_canonical"; tag "GENCODE_Primary"; tag "appris_principal_1"; tag "CCDS"; ccdsid "CCDS22904.1"; havana_gene "OTTMUSG00000063454.1"; havana_transcript "OTTMUST00000154598.1";
chr9	ENSEMBL_gcm37	exon	21420550	21420647	0.71043186707871	-	.	gene_id "ENSMUSG00000032180.12"; transcript_id "ENSMUSG00000032180.12_tx_2"; exon_id "chr9_21420550_21420647_-"; exonnum "2"; txlen "1160";
chr9	HAVANA	exon	21420585	21420647	0	-	.	gene_id "ENSMUSG00000032180.12"; transcript_id "ENSMUST00000214576.2"; gene_type "protein_coding"; gene_name "Tmed1"; transcript_type "nonsense_mediated_decay"; transcript_name "Tmed1-205"; exon_number 2; exon_id "ENSMUSE00001401116.2"; level 2; protein_id "ENSMUSP00000150154.2"; transcript_support_level "1"; mgi_id "MGI:106201"; havana_gene "OTTMUSG00000063454.1"; havana_transcript "OTTMUST00000154600.1";
chr9	HAVANA	CDS	21420585	21420647	0	-	0	gene_id "ENSMUSG00000032180.12"; transcript_id "ENSMUST00000214576.2"; gene_type "protein_coding"; gene_name "Tmed1"; transcript_type "nonsense_mediated_decay"; transcript_name "Tmed1-205"; exon_number 2; exon_id "ENSMUSE00001401116.2"; level 2; protein_id "ENSMUSP00000150154.2"; transcript_support_level "1"; mgi_id "MGI:106201"; havana_gene "OTTMUSG00000063454.1"; havana_transcript "OTTMUST00000154600.1";
chr9	sragcm37_ss	exon	21421119	21421161	0.71043186707871	-	.	gene_id "ENSMUSG00000032180.12"; transcript_id "ENSMUSG00000032180.12_tx_2"; exon_id "chr9_21421119_21421161_-"; exonnum "1"; txlen "1160";
chr9	HAVANA	exon	21421290	21421458	0	-	.	gene_id "ENSMUSG00000032180.12"; transcript_id "ENSMUST00000213167.2"; gene_type "protein_coding"; gene_name "Tmed1"; transcript_type "protein_coding"; transcript_name "Tmed1-202"; exon_number 1; exon_id "ENSMUSE00001403346.2"; level 2; protein_id "ENSMUSP00000150532.2"; transcript_support_level "3"; mgi_id "MGI:106201"; tag "mRNA_start_NF"; tag "cds_start_NF"; havana_gene "OTTMUSG00000063454.1"; havana_transcript "OTTMUST00000154601.1";
chr9	HAVANA	CDS	21421290	21421458	0	-	1	gene_id "ENSMUSG00000032180.12"; transcript_id "ENSMUST00000213167.2"; gene_type "protein_coding"; gene_name "Tmed1"; transcript_type "protein_coding"; transcript_name "Tmed1-202"; exon_number 1; exon_id "ENSMUSE00001403346.2"; level 2; protein_id "ENSMUSP00000150532.2"; transcript_support_level "3"; mgi_id "MGI:106201"; tag "mRNA_start_NF"; tag "cds_start_NF"; havana_gene "OTTMUSG00000063454.1"; havana_transcript "OTTMUST00000154601.1";
chr9	HAVANA	CDS	21421290	21421472	0	-	0	gene_id "ENSMUSG00000032180.12"; transcript_id "ENSMUST00000034698.9"; gene_type "protein_coding"; gene_name "Tmed1"; transcript_type "protein_coding"; transcript_name "Tmed1-201"; exon_number 1; exon_id "ENSMUSE00001397203.2"; level 2; protein_id "ENSMUSP00000034698.8"; transcript_support_level "1"; mgi_id "MGI:106201"; tag "basic"; tag "Ensembl_canonical"; tag "GENCODE_Primary"; tag "appris_principal_1"; tag "CCDS"; ccdsid "CCDS22904.1"; havana_gene "OTTMUSG00000063454.1"; havana_transcript "OTTMUST00000154598.1";
chr9	HAVANA	CDS	21421290	21421472	0	-	0	gene_id "ENSMUSG00000032180.12"; transcript_id "ENSMUST00000214285.2"; gene_type "protein_coding"; gene_name "Tmed1"; transcript_type "nonsense_mediated_decay"; transcript_name "Tmed1-204"; exon_number 1; exon_id "ENSMUSE00001403363.2"; level 2; protein_id "ENSMUSP00000150642.2"; transcript_support_level "1"; mgi_id "MGI:106201"; havana_gene "OTTMUSG00000063454.1"; havana_transcript "OTTMUST00000154599.1";
chr9	HAVANA	CDS	21421290	21421472	0	-	0	gene_id "ENSMUSG00000032180.12"; transcript_id "ENSMUST00000214576.2"; gene_type "protein_coding"; gene_name "Tmed1"; transcript_type "nonsense_mediated_decay"; transcript_name "Tmed1-205"; exon_number 1; exon_id "ENSMUSE00001393871.2"; level 2; protein_id "ENSMUSP00000150154.2"; transcript_support_level "1"; mgi_id "MGI:106201"; havana_gene "OTTMUSG00000063454.1"; havana_transcript "OTTMUST00000154600.1";
chr9	HAVANA	exon	21421290	21421483	0	-	.	gene_id "ENSMUSG00000032180.12"; transcript_id "ENSMUST00000213316.2"; gene_type "protein_coding"; gene_name "Tmed1"; transcript_type "retained_intron"; transcript_name "Tmed1-203"; exon_number 1; exon_id "ENSMUSE00001401093.2"; level 2; transcript_support_level "1"; mgi_id "MGI:106201"; havana_gene "OTTMUSG00000063454.1"; havana_transcript "OTTMUST00000154597.1";
chr9	HAVANA	exon	21421290	21421483	0	-	.	gene_id "ENSMUSG00000032180.12"; transcript_id "ENSMUST00000214285.2"; gene_type "protein_coding"; gene_name "Tmed1"; transcript_type "nonsense_mediated_decay"; transcript_name "Tmed1-204"; exon_number 1; exon_id "ENSMUSE00001403363.2"; level 2; protein_id "ENSMUSP00000150642.2"; transcript_support_level "1"; mgi_id "MGI:106201"; havana_gene "OTTMUSG00000063454.1"; havana_transcript "OTTMUST00000154599.1";
chr9	HAVANA	exon	21421290	21421530	0	-	.	gene_id "ENSMUSG00000032180.12"; transcript_id "ENSMUST00000214576.2"; gene_type "protein_coding"; gene_name "Tmed1"; transcript_type "nonsense_mediated_decay"; transcript_name "Tmed1-205"; exon_number 1; exon_id "ENSMUSE00001393871.2"; level 2; protein_id "ENSMUSP00000150154.2"; transcript_support_level "1"; mgi_id "MGI:106201"; havana_gene "OTTMUSG00000063454.1"; havana_transcript "OTTMUST00000154600.1";
chr9	HAVANA	exon	21421290	21421548	0	-	.	gene_id "ENSMUSG00000032180.12"; transcript_id "ENSMUST00000034698.9"; gene_type "protein_coding"; gene_name "Tmed1"; transcript_type "protein_coding"; transcript_name "Tmed1-201"; exon_number 1; exon_id "ENSMUSE00001397203.2"; level 2; protein_id "ENSMUSP00000034698.8"; transcript_support_level "1"; mgi_id "MGI:106201"; tag "basic"; tag "Ensembl_canonical"; tag "GENCODE_Primary"; tag "appris_principal_1"; tag "CCDS"; ccdsid "CCDS22904.1"; havana_gene "OTTMUSG00000063454.1"; havana_transcript "OTTMUST00000154598.1";
chr9	HAVANA	start_codon	21421470	21421472	0	-	0	gene_id "ENSMUSG00000032180.12"; transcript_id "ENSMUST00000034698.9"; gene_type "protein_coding"; gene_name "Tmed1"; transcript_type "protein_coding"; transcript_name "Tmed1-201"; exon_number 1; exon_id "ENSMUSE00001397203.2"; level 2; protein_id "ENSMUSP00000034698.8"; transcript_support_level "1"; mgi_id "MGI:106201"; tag "basic"; tag "Ensembl_canonical"; tag "GENCODE_Primary"; tag "appris_principal_1"; tag "CCDS"; ccdsid "CCDS22904.1"; havana_gene "OTTMUSG00000063454.1"; havana_transcript "OTTMUST00000154598.1";
chr9	HAVANA	start_codon	21421470	21421472	0	-	0	gene_id "ENSMUSG00000032180.12"; transcript_id "ENSMUST00000214285.2"; gene_type "protein_coding"; gene_name "Tmed1"; transcript_type "nonsense_mediated_decay"; transcript_name "Tmed1-204"; exon_number 1; exon_id "ENSMUSE00001403363.2"; level 2; protein_id "ENSMUSP00000150642.2"; transcript_support_level "1"; mgi_id "MGI:106201"; havana_gene "OTTMUSG00000063454.1"; havana_transcript "OTTMUST00000154599.1";
chr9	HAVANA	start_codon	21421470	21421472	0	-	0	gene_id "ENSMUSG00000032180.12"; transcript_id "ENSMUST00000214576.2"; gene_type "protein_coding"; gene_name "Tmed1"; transcript_type "nonsense_mediated_decay"; transcript_name "Tmed1-205"; exon_number 1; exon_id "ENSMUSE00001393871.2"; level 2; protein_id "ENSMUSP00000150154.2"; transcript_support_level "1"; mgi_id "MGI:106201"; havana_gene "OTTMUSG00000063454.1"; havana_transcript "OTTMUST00000154600.1";
chr9	HAVANA	UTR	21421473	21421483	0	-	.	gene_id "ENSMUSG00000032180.12"; transcript_id "ENSMUST00000214285.2"; gene_type "protein_coding"; gene_name "Tmed1"; transcript_type "nonsense_mediated_decay"; transcript_name "Tmed1-204"; exon_number 1; exon_id "ENSMUSE00001403363.2"; level 2; protein_id "ENSMUSP00000150642.2"; transcript_support_level "1"; mgi_id "MGI:106201"; havana_gene "OTTMUSG00000063454.1"; havana_transcript "OTTMUST00000154599.1";
chr9	HAVANA	UTR	21421473	21421530	0	-	.	gene_id "ENSMUSG00000032180.12"; transcript_id "ENSMUST00000214576.2"; gene_type "protein_coding"; gene_name "Tmed1"; transcript_type "nonsense_mediated_decay"; transcript_name "Tmed1-205"; exon_number 1; exon_id "ENSMUSE00001393871.2"; level 2; protein_id "ENSMUSP00000150154.2"; transcript_support_level "1"; mgi_id "MGI:106201"; havana_gene "OTTMUSG00000063454.1"; havana_transcript "OTTMUST00000154600.1";
chr9	HAVANA	UTR	21421473	21421548	0	-	.	gene_id "ENSMUSG00000032180.12"; transcript_id "ENSMUST00000034698.9"; gene_type "protein_coding"; gene_name "Tmed1"; transcript_type "protein_coding"; transcript_name "Tmed1-201"; exon_number 1; exon_id "ENSMUSE00001397203.2"; level 2; protein_id "ENSMUSP00000034698.8"; transcript_support_level "1"; mgi_id "MGI:106201"; tag "basic"; tag "Ensembl_canonical"; tag "GENCODE_Primary"; tag "appris_principal_1"; tag "CCDS"; ccdsid "CCDS22904.1"; havana_gene "OTTMUSG00000063454.1"; havana_transcript "OTTMUST00000154598.1";
chr9	HAVANA	exon	21427321	21427808	0	-	.	gene_id "ENSMUSG00000122964.1"; transcript_id "ENSMUST00000255654.1"; gene_type "lncRNA"; gene_name "ENSMUSG00000122964"; transcript_type "lncRNA"; transcript_name "ENSMUST00000255654"; exon_number 2; exon_id "ENSMUSE00001508005.1"; level 2; tag "basic"; tag "Ensembl_canonical"; tag "GENCODE_Primary"; tag "TAGENE";
chr9	HAVANA	transcript	21427321	21457422	0	-	.	gene_id "ENSMUSG00000122964.1"; transcript_id "ENSMUST00000255654.1"; gene_type "lncRNA"; gene_name "ENSMUSG00000122964"; transcript_type "lncRNA"; transcript_name "ENSMUST00000255654"; level 2; tag "basic"; tag "Ensembl_canonical"; tag "GENCODE_Primary"; tag "TAGENE";
chr9	HAVANA	gene	21427321	21457873	0	-	.	gene_id "ENSMUSG00000122964.1"; gene_type "lncRNA"; gene_name "ENSMUSG00000122964"; level 2;
chr9	sragcm37_es	exon	21442010	21442200	0.251174985909711	-	.	gene_id "sragcm37_gene_46476"; transcript_id "sragcm37_gene_46476_tx_1"; exon_id "chr9_21442010_21442200_-"; exonnum "2"; txlen "794";
chr9	sragcm37_ss	exon	21442810	21443412	0.251174985909711	-	.	gene_id "sragcm37_gene_46476"; transcript_id "sragcm37_gene_46476_tx_1"; exon_id "chr9_21442810_21443412_-"; exonnum "1"; txlen "794";
chr9	HAVANA	gene	21444923	21445281	0	-	.	gene_id "ENSMUSG00000092261.2"; gene_type "processed_pseudogene"; gene_name "Gm20519"; level 2; mgi_id "MGI:5141984"; havana_gene "OTTMUSG00000038085.1";
chr9	HAVANA	transcript	21444923	21445281	0	-	.	gene_id "ENSMUSG00000092261.2"; transcript_id "ENSMUST00000173684.2"; gene_type "processed_pseudogene"; gene_name "Gm20519"; transcript_type "processed_pseudogene"; transcript_name "Gm20519-201"; level 2; transcript_support_level "NA"; mgi_id "MGI:5141984"; ont "PGO:0000004"; tag "basic"; tag "Ensembl_canonical"; tag "GENCODE_Primary"; havana_gene "OTTMUSG00000038085.1"; havana_transcript "OTTMUST00000098107.1";
chr9	HAVANA	exon	21444923	21445281	0	-	.	gene_id "ENSMUSG00000092261.2"; transcript_id "ENSMUST00000173684.2"; gene_type "processed_pseudogene"; gene_name "Gm20519"; transcript_type "processed_pseudogene"; transcript_name "Gm20519-201"; exon_number 1; exon_id "ENSMUSE00000934331.2"; level 2; transcript_support_level "NA"; mgi_id "MGI:5141984"; ont "PGO:0000004"; tag "basic"; tag "Ensembl_canonical"; tag "GENCODE_Primary"; havana_gene "OTTMUSG00000038085.1"; havana_transcript "OTTMUST00000098107.1";
chr9	HAVANA	exon	21454083	21454242	0	-	.	gene_id "ENSMUSG00000122964.1"; transcript_id "ENSMUST00000255655.1"; gene_type "lncRNA"; gene_name "ENSMUSG00000122964"; transcript_type "lncRNA"; transcript_name "ENSMUST00000255655"; exon_number 2; exon_id "ENSMUSE00001508004.1"; level 2; tag "basic"; tag "TAGENE";
chr9	HAVANA	transcript	21454083	21457873	0	-	.	gene_id "ENSMUSG00000122964.1"; transcript_id "ENSMUST00000255655.1"; gene_type "lncRNA"; gene_name "ENSMUSG00000122964"; transcript_type "lncRNA"; transcript_name "ENSMUST00000255655"; level 2; tag "basic"; tag "TAGENE";
chr9	sragcm37_es	exon	21455200	21455336	0.268307463730852	-	.	gene_id "sragcm37_gene_51916"; transcript_id "sragcm37_gene_51916_tx_1"; exon_id "chr9_21455200_21455336_-"; exonnum "2"; txlen "688";
chr9	sragcm37_ss	exon	21455409	21455959	0.268307463730852	-	.	gene_id "sragcm37_gene_51916"; transcript_id "sragcm37_gene_51916_tx_1"; exon_id "chr9_21455409_21455959_-"; exonnum "1"; txlen "688";
chr9	HAVANA	exon	21457218	21457422	0	-	.	gene_id "ENSMUSG00000122964.1"; transcript_id "ENSMUST00000255654.1"; gene_type "lncRNA"; gene_name "ENSMUSG00000122964"; transcript_type "lncRNA"; transcript_name "ENSMUST00000255654"; exon_number 1; exon_id "ENSMUSE00001508006.1"; level 2; tag "basic"; tag "Ensembl_canonical"; tag "GENCODE_Primary"; tag "TAGENE";
chr9	HAVANA	exon	21457218	21457873	0	-	.	gene_id "ENSMUSG00000122964.1"; transcript_id "ENSMUST00000255655.1"; gene_type "lncRNA"; gene_name "ENSMUSG00000122964"; transcript_type "lncRNA"; transcript_name "ENSMUST00000255655"; exon_number 1; exon_id "ENSMUSE00001508003.1"; level 2; tag "basic"; tag "TAGENE";
chr9	HAVANA	exon	21463600	21463921	0	-	.	gene_id "ENSMUSG00000126706.1"; transcript_id "ENSMUST00000277746.1"; gene_type "lncRNA"; gene_name "ENSMUSG00000126706"; transcript_type "lncRNA"; transcript_name "ENSMUST00000277746"; exon_number 2; exon_id "ENSMUSE00001550392.1"; level 2; tag "basic"; tag "Ensembl_canonical"; tag "GENCODE_Primary"; tag "TAGENE";
chr9	ENSEMBL_gcm37	exon	21463600	21463921	0.00818311369345211	-	.	gene_id "ENSMUSG00000126706.1"; transcript_id "ENSMUSG00000126706.1_tx_1"; exon_id "chr9_21463600_21463921_-"; exonnum "3"; txlen "720";
chr9	ENSEMBL_gcm37	exon	21463600	21463921	0.00299073991082569	-	.	gene_id "ENSMUSG00000126706.1"; transcript_id "ENSMUSG00000126706.1_tx_4"; exon_id "chr9_21463600_21463921_-"; exonnum "4"; txlen "801";
chr9	HAVANA	gene	21463600	21465271	0	-	.	gene_id "ENSMUSG00000126706.1"; gene_type "lncRNA"; gene_name "ENSMUSG00000126706"; level 2;
chr9	HAVANA	transcript	21463600	21465271	0	-	.	gene_id "ENSMUSG00000126706.1"; transcript_id "ENSMUST00000277746.1"; gene_type "lncRNA"; gene_name "ENSMUSG00000126706"; transcript_type "lncRNA"; transcript_name "ENSMUST00000277746"; level 2; tag "basic"; tag "Ensembl_canonical"; tag "GENCODE_Primary"; tag "TAGENE";
chr9	sragcm37_es	exon	21464788	21465080	0.00301734974443508	-	.	gene_id "ENSMUSG00000126706.1"; transcript_id "ENSMUSG00000126706.1_tx_3"; exon_id "chr9_21464788_21465080_-"; exonnum "3"; txlen "657";
chr9	HAVANA	exon	21465189	21465271	0	-	.	gene_id "ENSMUSG00000126706.1"; transcript_id "ENSMUST00000277746.1"; gene_type "lncRNA"; gene_name "ENSMUSG00000126706"; transcript_type "lncRNA"; transcript_name "ENSMUST00000277746"; exon_number 1; exon_id "ENSMUSE00001550391.1"; level 2; tag "basic"; tag "Ensembl_canonical"; tag "GENCODE_Primary"; tag "TAGENE";
chr9	sragcm37_mid	exon	21465189	21465359	0.00301734974443508	-	.	gene_id "ENSMUSG00000126706.1"; transcript_id "ENSMUSG00000126706.1_tx_3"; exon_id "chr9_21465189_21465359_-"; exonnum "2"; txlen "657";
chr9	sragcm37_mid	exon	21465189	21465359	0.00299073991082569	-	.	gene_id "ENSMUSG00000126706.1"; transcript_id "ENSMUSG00000126706.1_tx_4"; exon_id "chr9_21465189_21465359_-"; exonnum "3"; txlen "801";
chr9	sragcm37_mid	exon	21465189	21465393	0.00818311369345211	-	.	gene_id "ENSMUSG00000126706.1"; transcript_id "ENSMUSG00000126706.1_tx_1"; exon_id "chr9_21465189_21465393_-"; exonnum "2"; txlen "720";
chr9	sragcm37_mid	exon	21465189	21465393	0.00190788580518191	-	.	gene_id "ENSMUSG00000126706.1"; transcript_id "ENSMUSG00000126706.1_tx_5"; exon_id "chr9_21465189_21465393_-"; exonnum "3"; txlen "513";
chr9	sragcm37_mid	exon	21465727	21465919	0.00818311369345211	-	.	gene_id "ENSMUSG00000126706.1"; transcript_id "ENSMUSG00000126706.1_tx_1"; exon_id "chr9_21465727_21465919_-"; exonnum "1"; txlen "720";
chr9	sragcm37_mid	exon	21465727	21465919	0.00301734974443508	-	.	gene_id "ENSMUSG00000126706.1"; transcript_id "ENSMUSG00000126706.1_tx_3"; exon_id "chr9_21465727_21465919_-"; exonnum "1"; txlen "657";
chr9	sragcm37_mid	exon	21465727	21465919	0.00299073991082569	-	.	gene_id "ENSMUSG00000126706.1"; transcript_id "ENSMUSG00000126706.1_tx_4"; exon_id "chr9_21465727_21465919_-"; exonnum "2"; txlen "801";
chr9	sragcm37_mid	exon	21465727	21465919	0.00190788580518191	-	.	gene_id "ENSMUSG00000126706.1"; transcript_id "ENSMUSG00000126706.1_tx_5"; exon_id "chr9_21465727_21465919_-"; exonnum "2"; txlen "513";
chr9	sragcm37_ss	exon	21466755	21466869	0.00299073991082569	-	.	gene_id "ENSMUSG00000126706.1"; transcript_id "ENSMUSG00000126706.1_tx_4"; exon_id "chr9_21466755_21466869_-"; exonnum "1"; txlen "801";
chr9	sragcm37_ss	exon	21466755	21466869	0.00190788580518191	-	.	gene_id "ENSMUSG00000126706.1"; transcript_id "ENSMUSG00000126706.1_tx_5"; exon_id "chr9_21466755_21466869_-"; exonnum "1"; txlen "513";
chr9	HAVANA	exon	21499978	21500854	0	-	.	gene_id "ENSMUSG00000032182.16"; transcript_id "ENSMUST00000078572.9"; gene_type "protein_coding"; gene_name "Yipf2"; transcript_type "protein_coding"; transcript_name "Yipf2-202"; exon_number 10; exon_id "ENSMUSE00001032683.3"; level 2; protein_id "ENSMUSP00000077649.8"; transcript_support_level "1"; mgi_id "MGI:1922016"; tag "alternative_3_UTR"; tag "basic"; tag "appris_principal_1"; tag "CCDS"; ccdsid "CCDS22907.1"; havana_gene "OTTMUSG00000063456.1"; havana_transcript "OTTMUST00000154604.1";
chr9	HAVANA	UTR	21499978	21500854	0	-	.	gene_id "ENSMUSG00000032182.16"; transcript_id "ENSMUST00000078572.9"; gene_type "protein_coding"; gene_name "Yipf2"; transcript_type "protein_coding"; transcript_name "Yipf2-202"; exon_number 10; exon_id "ENSMUSE00001032683.3"; level 2; protein_id "ENSMUSP00000077649.8"; transcript_support_level "1"; mgi_id "MGI:1922016"; tag "alternative_3_UTR"; tag "basic"; tag "appris_principal_1"; tag "CCDS"; ccdsid "CCDS22907.1"; havana_gene "OTTMUSG00000063456.1"; havana_transcript "OTTMUST00000154604.1";
chr9	HAVANA	UTR	21499978	21500945	0	-	.	gene_id "ENSMUSG00000032182.16"; transcript_id "ENSMUST00000034700.15"; gene_type "protein_coding"; gene_name "Yipf2"; transcript_type "protein_coding"; transcript_name "Yipf2-201"; exon_number 8; exon_id "ENSMUSE00001405625.2"; level 2; protein_id "ENSMUSP00000034700.8"; transcript_support_level "1"; mgi_id "MGI:1922016"; tag "alternative_5_UTR"; tag "basic"; tag "Ensembl_canonical"; tag "GENCODE_Primary"; tag "appris_principal_1"; tag "CCDS"; ccdsid "CCDS22907.1"; havana_gene "OTTMUSG00000063456.1"; havana_transcript "OTTMUST00000154605.1";
chr9	HAVANA	exon	21499978	21501056	0	-	.	gene_id "ENSMUSG00000032182.16"; transcript_id "ENSMUST00000034700.15"; gene_type "protein_coding"; gene_name "Yipf2"; transcript_type "protein_coding"; transcript_name "Yipf2-201"; exon_number 8; exon_id "ENSMUSE00001405625.2"; level 2; protein_id "ENSMUSP00000034700.8"; transcript_support_level "1"; mgi_id "MGI:1922016"; tag "alternative_5_UTR"; tag "basic"; tag "Ensembl_canonical"; tag "GENCODE_Primary"; tag "appris_principal_1"; tag "CCDS"; ccdsid "CCDS22907.1"; havana_gene "OTTMUSG00000063456.1"; havana_transcript "OTTMUST00000154605.1";
chr9	HAVANA	transcript	21499978	21504068	0	-	.	gene_id "ENSMUSG00000032182.16"; transcript_id "ENSMUST00000078572.9"; gene_type "protein_coding"; gene_name "Yipf2"; transcript_type "protein_coding"; transcript_name "Yipf2-202"; level 2; protein_id "ENSMUSP00000077649.8"; transcript_support_level "1"; mgi_id "MGI:1922016"; tag "alternative_3_UTR"; tag "basic"; tag "appris_principal_1"; tag "CCDS"; ccdsid "CCDS22907.1"; havana_gene "OTTMUSG00000063456.1"; havana_transcript "OTTMUST00000154604.1";
chr9	HAVANA	gene	21499978	21504124	0	-	.	gene_id "ENSMUSG00000032182.16"; gene_type "protein_coding"; gene_name "Yipf2"; level 2; mgi_id "MGI:1922016"; havana_gene "OTTMUSG00000063456.1";
chr9	HAVANA	transcript	21499978	21504124	0	-	.	gene_id "ENSMUSG00000032182.16"; transcript_id "ENSMUST00000034700.15"; gene_type "protein_coding"; gene_name "Yipf2"; transcript_type "protein_coding"; transcript_name "Yipf2-201"; level 2; protein_id "ENSMUSP00000034700.8"; transcript_support_level "1"; mgi_id "MGI:1922016"; tag "alternative_5_UTR"; tag "basic"; tag "Ensembl_canonical"; tag "GENCODE_Primary"; tag "appris_principal_1"; tag "CCDS"; ccdsid "CCDS22907.1"; havana_gene "OTTMUSG00000063456.1"; havana_transcript "OTTMUST00000154605.1";
chr9	HAVANA	exon	21499982	21500854	0	-	.	gene_id "ENSMUSG00000032182.16"; transcript_id "ENSMUST00000213809.2"; gene_type "protein_coding"; gene_name "Yipf2"; transcript_type "protein_coding"; transcript_name "Yipf2-204"; exon_number 9; exon_id "ENSMUSE00001395146.2"; level 2; protein_id "ENSMUSP00000149626.2"; transcript_support_level "1"; mgi_id "MGI:1922016"; tag "basic"; havana_gene "OTTMUSG00000063456.1"; havana_transcript "OTTMUST00000154607.1";
chr9	HAVANA	UTR	21499982	21500854	0	-	.	gene_id "ENSMUSG00000032182.16"; transcript_id "ENSMUST00000213809.2"; gene_type "protein_coding"; gene_name "Yipf2"; transcript_type "protein_coding"; transcript_name "Yipf2-204"; exon_number 9; exon_id "ENSMUSE00001395146.2"; level 2; protein_id "ENSMUSP00000149626.2"; transcript_support_level "1"; mgi_id "MGI:1922016"; tag "basic"; havana_gene "OTTMUSG00000063456.1"; havana_transcript "OTTMUST00000154607.1";
chr9	HAVANA	UTR	21499982	21500945	0	-	.	gene_id "ENSMUSG00000032182.16"; transcript_id "ENSMUST00000180365.9"; gene_type "protein_coding"; gene_name "Yipf2"; transcript_type "protein_coding"; transcript_name "Yipf2-203"; exon_number 9; exon_id "ENSMUSE00001395208.2"; level 2; protein_id "ENSMUSP00000136463.2"; transcript_support_level "1"; mgi_id "MGI:1922016"; tag "basic"; tag "appris_principal_1"; tag "CCDS"; ccdsid "CCDS22907.1"; havana_gene "OTTMUSG00000063456.1"; havana_transcript "OTTMUST00000154606.1";
chr9	HAVANA	exon	21499982	21501056	0	-	.	gene_id "ENSMUSG00000032182.16"; transcript_id "ENSMUST00000180365.9"; gene_type "protein_coding"; gene_name "Yipf2"; transcript_type "protein_coding"; transcript_name "Yipf2-203"; exon_number 9; exon_id "ENSMUSE00001395208.2"; level 2; protein_id "ENSMUSP00000136463.2"; transcript_support_level "1"; mgi_id "MGI:1922016"; tag "basic"; tag "appris_principal_1"; tag "CCDS"; ccdsid "CCDS22907.1"; havana_gene "OTTMUSG00000063456.1"; havana_transcript "OTTMUST00000154606.1";
chr9	HAVANA	transcript	21499982	21504106	0	-	.	gene_id "ENSMUSG00000032182.16"; transcript_id "ENSMUST00000180365.9"; gene_type "protein_coding"; gene_name "Yipf2"; transcript_type "protein_coding"; transcript_name "Yipf2-203"; level 2; protein_id "ENSMUSP00000136463.2"; transcript_support_level "1"; mgi_id "MGI:1922016"; tag "basic"; tag "appris_principal_1"; tag "CCDS"; ccdsid "CCDS22907.1"; havana_gene "OTTMUSG00000063456.1"; havana_transcript "OTTMUST00000154606.1";
chr9	HAVANA	transcript	21499982	21504112	0	-	.	gene_id "ENSMUSG00000032182.16"; transcript_id "ENSMUST00000213809.2"; gene_type "protein_coding"; gene_name "Yipf2"; transcript_type "protein_coding"; transcript_name "Yipf2-204"; level 2; protein_id "ENSMUSP00000149626.2"; transcript_support_level "1"; mgi_id "MGI:1922016"; tag "basic"; havana_gene "OTTMUSG00000063456.1"; havana_transcript "OTTMUST00000154607.1";
chr9	HAVANA	UTR	21500931	21500945	0	-	.	gene_id "ENSMUSG00000032182.16"; transcript_id "ENSMUST00000078572.9"; gene_type "protein_coding"; gene_name "Yipf2"; transcript_type "protein_coding"; transcript_name "Yipf2-202"; exon_number 9; exon_id "ENSMUSE00001087845.2"; level 2; protein_id "ENSMUSP00000077649.8"; transcript_support_level "1"; mgi_id "MGI:1922016"; tag "alternative_3_UTR"; tag "basic"; tag "appris_principal_1"; tag "CCDS"; ccdsid "CCDS22907.1"; havana_gene "OTTMUSG00000063456.1"; havana_transcript "OTTMUST00000154604.1";
chr9	HAVANA	UTR	21500931	21500945	0	-	.	gene_id "ENSMUSG00000032182.16"; transcript_id "ENSMUST00000213809.2"; gene_type "protein_coding"; gene_name "Yipf2"; transcript_type "protein_coding"; transcript_name "Yipf2-204"; exon_number 8; exon_id "ENSMUSE00001087845.2"; level 2; protein_id "ENSMUSP00000149626.2"; transcript_support_level "1"; mgi_id "MGI:1922016"; tag "basic"; havana_gene "OTTMUSG00000063456.1"; havana_transcript "OTTMUST00000154607.1";
chr9	HAVANA	exon	21500931	21501056	0	-	.	gene_id "ENSMUSG00000032182.16"; transcript_id "ENSMUST00000078572.9"; gene_type "protein_coding"; gene_name "Yipf2"; transcript_type "protein_coding"; transcript_name "Yipf2-202"; exon_number 9; exon_id "ENSMUSE00001087845.2"; level 2; protein_id "ENSMUSP00000077649.8"; transcript_support_level "1"; mgi_id "MGI:1922016"; tag "alternative_3_UTR"; tag "basic"; tag "appris_principal_1"; tag "CCDS"; ccdsid "CCDS22907.1"; havana_gene "OTTMUSG00000063456.1"; havana_transcript "OTTMUST00000154604.1";
chr9	HAVANA	exon	21500931	21501056	0	-	.	gene_id "ENSMUSG00000032182.16"; transcript_id "ENSMUST00000213809.2"; gene_type "protein_coding"; gene_name "Yipf2"; transcript_type "protein_coding"; transcript_name "Yipf2-204"; exon_number 8; exon_id "ENSMUSE00001087845.2"; level 2; protein_id "ENSMUSP00000149626.2"; transcript_support_level "1"; mgi_id "MGI:1922016"; tag "basic"; havana_gene "OTTMUSG00000063456.1"; havana_transcript "OTTMUST00000154607.1";
chr9	HAVANA	stop_codon	21500943	21500945	0	-	0	gene_id "ENSMUSG00000032182.16"; transcript_id "ENSMUST00000078572.9"; gene_type "protein_coding"; gene_name "Yipf2"; transcript_type "protein_coding"; transcript_name "Yipf2-202"; exon_number 9; exon_id "ENSMUSE00001087845.2"; level 2; protein_id "ENSMUSP00000077649.8"; transcript_support_level "1"; mgi_id "MGI:1922016"; tag "alternative_3_UTR"; tag "basic"; tag "appris_principal_1"; tag "CCDS"; ccdsid "CCDS22907.1"; havana_gene "OTTMUSG00000063456.1"; havana_transcript "OTTMUST00000154604.1";
chr9	HAVANA	stop_codon	21500943	21500945	0	-	0	gene_id "ENSMUSG00000032182.16"; transcript_id "ENSMUST00000034700.15"; gene_type "protein_coding"; gene_name "Yipf2"; transcript_type "protein_coding"; transcript_name "Yipf2-201"; exon_number 8; exon_id "ENSMUSE00001405625.2"; level 2; protein_id "ENSMUSP00000034700.8"; transcript_support_level "1"; mgi_id "MGI:1922016"; tag "alternative_5_UTR"; tag "basic"; tag "Ensembl_canonical"; tag "GENCODE_Primary"; tag "appris_principal_1"; tag "CCDS"; ccdsid "CCDS22907.1"; havana_gene "OTTMUSG00000063456.1"; havana_transcript "OTTMUST00000154605.1";
chr9	HAVANA	stop_codon	21500943	21500945	0	-	0	gene_id "ENSMUSG00000032182.16"; transcript_id "ENSMUST00000180365.9"; gene_type "protein_coding"; gene_name "Yipf2"; transcript_type "protein_coding"; transcript_name "Yipf2-203"; exon_number 9; exon_id "ENSMUSE00001395208.2"; level 2; protein_id "ENSMUSP00000136463.2"; transcript_support_level "1"; mgi_id "MGI:1922016"; tag "basic"; tag "appris_principal_1"; tag "CCDS"; ccdsid "CCDS22907.1"; havana_gene "OTTMUSG00000063456.1"; havana_transcript "OTTMUST00000154606.1";
chr9	HAVANA	stop_codon	21500943	21500945	0	-	0	gene_id "ENSMUSG00000032182.16"; transcript_id "ENSMUST00000213809.2"; gene_type "protein_coding"; gene_name "Yipf2"; transcript_type "protein_coding"; transcript_name "Yipf2-204"; exon_number 8; exon_id "ENSMUSE00001087845.2"; level 2; protein_id "ENSMUSP00000149626.2"; transcript_support_level "1"; mgi_id "MGI:1922016"; tag "basic"; havana_gene "OTTMUSG00000063456.1"; havana_transcript "OTTMUST00000154607.1";
chr9	HAVANA	CDS	21500946	21501056	0	-	0	gene_id "ENSMUSG00000032182.16"; transcript_id "ENSMUST00000078572.9"; gene_type "protein_coding"; gene_name "Yipf2"; transcript_type "protein_coding"; transcript_name "Yipf2-202"; exon_number 9; exon_id "ENSMUSE00001087845.2"; level 2; protein_id "ENSMUSP00000077649.8"; transcript_support_level "1"; mgi_id "MGI:1922016"; tag "alternative_3_UTR"; tag "basic"; tag "appris_principal_1"; tag "CCDS"; ccdsid "CCDS22907.1"; havana_gene "OTTMUSG00000063456.1"; havana_transcript "OTTMUST00000154604.1";
chr9	HAVANA	CDS	21500946	21501056	0	-	0	gene_id "ENSMUSG00000032182.16"; transcript_id "ENSMUST00000034700.15"; gene_type "protein_coding"; gene_name "Yipf2"; transcript_type "protein_coding"; transcript_name "Yipf2-201"; exon_number 8; exon_id "ENSMUSE00001405625.2"; level 2; protein_id "ENSMUSP00000034700.8"; transcript_support_level "1"; mgi_id "MGI:1922016"; tag "alternative_5_UTR"; tag "basic"; tag "Ensembl_canonical"; tag "GENCODE_Primary"; tag "appris_principal_1"; tag "CCDS"; ccdsid "CCDS22907.1"; havana_gene "OTTMUSG00000063456.1"; havana_transcript "OTTMUST00000154605.1";
chr9	HAVANA	CDS	21500946	21501056	0	-	0	gene_id "ENSMUSG00000032182.16"; transcript_id "ENSMUST00000180365.9"; gene_type "protein_coding"; gene_name "Yipf2"; transcript_type "protein_coding"; transcript_name "Yipf2-203"; exon_number 9; exon_id "ENSMUSE00001395208.2"; level 2; protein_id "ENSMUSP00000136463.2"; transcript_support_level "1"; mgi_id "MGI:1922016"; tag "basic"; tag "appris_principal_1"; tag "CCDS"; ccdsid "CCDS22907.1"; havana_gene "OTTMUSG00000063456.1"; havana_transcript "OTTMUST00000154606.1";
chr9	HAVANA	CDS	21500946	21501056	0	-	0	gene_id "ENSMUSG00000032182.16"; transcript_id "ENSMUST00000213809.2"; gene_type "protein_coding"; gene_name "Yipf2"; transcript_type "protein_coding"; transcript_name "Yipf2-204"; exon_number 8; exon_id "ENSMUSE00001087845.2"; level 2; protein_id "ENSMUSP00000149626.2"; transcript_support_level "1"; mgi_id "MGI:1922016"; tag "basic"; havana_gene "OTTMUSG00000063456.1"; havana_transcript "OTTMUST00000154607.1";
chr9	HAVANA	exon	21501142	21501324	0	-	.	gene_id "ENSMUSG00000032182.16"; transcript_id "ENSMUST00000078572.9"; gene_type "protein_coding"; gene_name "Yipf2"; transcript_type "protein_coding"; transcript_name "Yipf2-202"; exon_number 8; exon_id "ENSMUSE00000217487.4"; level 2; protein_id "ENSMUSP00000077649.8"; transcript_support_level "1"; mgi_id "MGI:1922016"; tag "alternative_3_UTR"; tag "basic"; tag "appris_principal_1"; tag "CCDS"; ccdsid "CCDS22907.1"; havana_gene "OTTMUSG00000063456.1"; havana_transcript "OTTMUST00000154604.1";
chr9	HAVANA	CDS	21501142	21501324	0	-	0	gene_id "ENSMUSG00000032182.16"; transcript_id "ENSMUST00000078572.9"; gene_type "protein_coding"; gene_name "Yipf2"; transcript_type "protein_coding"; transcript_name "Yipf2-202"; exon_number 8; exon_id "ENSMUSE00000217487.4"; level 2; protein_id "ENSMUSP00000077649.8"; transcript_support_level "1"; mgi_id "MGI:1922016"; tag "alternative_3_UTR"; tag "basic"; tag "appris_principal_1"; tag "CCDS"; ccdsid "CCDS22907.1"; havana_gene "OTTMUSG00000063456.1"; havana_transcript "OTTMUST00000154604.1";
chr9	HAVANA	exon	21501142	21501324	0	-	.	gene_id "ENSMUSG00000032182.16"; transcript_id "ENSMUST00000034700.15"; gene_type "protein_coding"; gene_name "Yipf2"; transcript_type "protein_coding"; transcript_name "Yipf2-201"; exon_number 7; exon_id "ENSMUSE00000217487.4"; level 2; protein_id "ENSMUSP00000034700.8"; transcript_support_level "1"; mgi_id "MGI:1922016"; tag "alternative_5_UTR"; tag "basic"; tag "Ensembl_canonical"; tag "GENCODE_Primary"; tag "appris_principal_1"; tag "CCDS"; ccdsid "CCDS22907.1"; havana_gene "OTTMUSG00000063456.1"; havana_transcript "OTTMUST00000154605.1";
chr9	HAVANA	CDS	21501142	21501324	0	-	0	gene_id "ENSMUSG00000032182.16"; transcript_id "ENSMUST00000034700.15"; gene_type "protein_coding"; gene_name "Yipf2"; transcript_type "protein_coding"; transcript_name "Yipf2-201"; exon_number 7; exon_id "ENSMUSE00000217487.4"; level 2; protein_id "ENSMUSP00000034700.8"; transcript_support_level "1"; mgi_id "MGI:1922016"; tag "alternative_5_UTR"; tag "basic"; tag "Ensembl_canonical"; tag "GENCODE_Primary"; tag "appris_principal_1"; tag "CCDS"; ccdsid "CCDS22907.1"; havana_gene "OTTMUSG00000063456.1"; havana_transcript "OTTMUST00000154605.1";
chr9	HAVANA	exon	21501142	21501324	0	-	.	gene_id "ENSMUSG00000032182.16"; transcript_id "ENSMUST00000180365.9"; gene_type "protein_coding"; gene_name "Yipf2"; transcript_type "protein_coding"; transcript_name "Yipf2-203"; exon_number 8; exon_id "ENSMUSE00000217487.4"; level 2; protein_id "ENSMUSP00000136463.2"; transcript_support_level "1"; mgi_id "MGI:1922016"; tag "basic"; tag "appris_principal_1"; tag "CCDS"; ccdsid "CCDS22907.1"; havana_gene "OTTMUSG00000063456.1"; havana_transcript "OTTMUST00000154606.1";
chr9	HAVANA	CDS	21501142	21501324	0	-	0	gene_id "ENSMUSG00000032182.16"; transcript_id "ENSMUST00000180365.9"; gene_type "protein_coding"; gene_name "Yipf2"; transcript_type "protein_coding"; transcript_name "Yipf2-203"; exon_number 8; exon_id "ENSMUSE00000217487.4"; level 2; protein_id "ENSMUSP00000136463.2"; transcript_support_level "1"; mgi_id "MGI:1922016"; tag "basic"; tag "appris_principal_1"; tag "CCDS"; ccdsid "CCDS22907.1"; havana_gene "OTTMUSG00000063456.1"; havana_transcript "OTTMUST00000154606.1";
chr9	HAVANA	exon	21501142	21501324	0	-	.	gene_id "ENSMUSG00000032182.16"; transcript_id "ENSMUST00000213809.2"; gene_type "protein_coding"; gene_name "Yipf2"; transcript_type "protein_coding"; transcript_name "Yipf2-204"; exon_number 7; exon_id "ENSMUSE00000217487.4"; level 2; protein_id "ENSMUSP00000149626.2"; transcript_support_level "1"; mgi_id "MGI:1922016"; tag "basic"; havana_gene "OTTMUSG00000063456.1"; havana_transcript "OTTMUST00000154607.1";
chr9	HAVANA	CDS	21501142	21501324	0	-	0	gene_id "ENSMUSG00000032182.16"; transcript_id "ENSMUST00000213809.2"; gene_type "protein_coding"; gene_name "Yipf2"; transcript_type "protein_coding"; transcript_name "Yipf2-204"; exon_number 7; exon_id "ENSMUSE00000217487.4"; level 2; protein_id "ENSMUSP00000149626.2"; transcript_support_level "1"; mgi_id "MGI:1922016"; tag "basic"; havana_gene "OTTMUSG00000063456.1"; havana_transcript "OTTMUST00000154607.1";
chr9	HAVANA	CDS	21501407	21501478	0	-	0	gene_id "ENSMUSG00000032182.16"; transcript_id "ENSMUST00000213809.2"; gene_type "protein_coding"; gene_name "Yipf2"; transcript_type "protein_coding"; transcript_name "Yipf2-204"; exon_number 6; exon_id "ENSMUSE00001394221.2"; level 2; protein_id "ENSMUSP00000149626.2"; transcript_support_level "1"; mgi_id "MGI:1922016"; tag "basic"; havana_gene "OTTMUSG00000063456.1"; havana_transcript "OTTMUST00000154607.1";
chr9	HAVANA	exon	21501407	21501573	0	-	.	gene_id "ENSMUSG00000032182.16"; transcript_id "ENSMUST00000078572.9"; gene_type "protein_coding"; gene_name "Yipf2"; transcript_type "protein_coding"; transcript_name "Yipf2-202"; exon_number 7; exon_id "ENSMUSE00000290428.4"; level 2; protein_id "ENSMUSP00000077649.8"; transcript_support_level "1"; mgi_id "MGI:1922016"; tag "alternative_3_UTR"; tag "basic"; tag "appris_principal_1"; tag "CCDS"; ccdsid "CCDS22907.1"; havana_gene "OTTMUSG00000063456.1"; havana_transcript "OTTMUST00000154604.1";
chr9	HAVANA	CDS	21501407	21501573	0	-	2	gene_id "ENSMUSG00000032182.16"; transcript_id "ENSMUST00000078572.9"; gene_type "protein_coding"; gene_name "Yipf2"; transcript_type "protein_coding"; transcript_name "Yipf2-202"; exon_number 7; exon_id "ENSMUSE00000290428.4"; level 2; protein_id "ENSMUSP00000077649.8"; transcript_support_level "1"; mgi_id "MGI:1922016"; tag "alternative_3_UTR"; tag "basic"; tag "appris_principal_1"; tag "CCDS"; ccdsid "CCDS22907.1"; havana_gene "OTTMUSG00000063456.1"; havana_transcript "OTTMUST00000154604.1";
chr9	HAVANA	exon	21501407	21501573	0	-	.	gene_id "ENSMUSG00000032182.16"; transcript_id "ENSMUST00000034700.15"; gene_type "protein_coding"; gene_name "Yipf2"; transcript_type "protein_coding"; transcript_name "Yipf2-201"; exon_number 6; exon_id "ENSMUSE00000290428.4"; level 2; protein_id "ENSMUSP00000034700.8"; transcript_support_level "1"; mgi_id "MGI:1922016"; tag "alternative_5_UTR"; tag "basic"; tag "Ensembl_canonical"; tag "GENCODE_Primary"; tag "appris_principal_1"; tag "CCDS"; ccdsid "CCDS22907.1"; havana_gene "OTTMUSG00000063456.1"; havana_transcript "OTTMUST00000154605.1";
chr9	HAVANA	CDS	21501407	21501573	0	-	2	gene_id "ENSMUSG00000032182.16"; transcript_id "ENSMUST00000034700.15"; gene_type "protein_coding"; gene_name "Yipf2"; transcript_type "protein_coding"; transcript_name "Yipf2-201"; exon_number 6; exon_id "ENSMUSE00000290428.4"; level 2; protein_id "ENSMUSP00000034700.8"; transcript_support_level "1"; mgi_id "MGI:1922016"; tag "alternative_5_UTR"; tag "basic"; tag "Ensembl_canonical"; tag "GENCODE_Primary"; tag "appris_principal_1"; tag "CCDS"; ccdsid "CCDS22907.1"; havana_gene "OTTMUSG00000063456.1"; havana_transcript "OTTMUST00000154605.1";
chr9	HAVANA	exon	21501407	21501573	0	-	.	gene_id "ENSMUSG00000032182.16"; transcript_id "ENSMUST00000180365.9"; gene_type "protein_coding"; gene_name "Yipf2"; transcript_type "protein_coding"; transcript_name "Yipf2-203"; exon_number 7; exon_id "ENSMUSE00000290428.4"; level 2; protein_id "ENSMUSP00000136463.2"; transcript_support_level "1"; mgi_id "MGI:1922016"; tag "basic"; tag "appris_principal_1"; tag "CCDS"; ccdsid "CCDS22907.1"; havana_gene "OTTMUSG00000063456.1"; havana_transcript "OTTMUST00000154606.1";
chr9	HAVANA	CDS	21501407	21501573	0	-	2	gene_id "ENSMUSG00000032182.16"; transcript_id "ENSMUST00000180365.9"; gene_type "protein_coding"; gene_name "Yipf2"; transcript_type "protein_coding"; transcript_name "Yipf2-203"; exon_number 7; exon_id "ENSMUSE00000290428.4"; level 2; protein_id "ENSMUSP00000136463.2"; transcript_support_level "1"; mgi_id "MGI:1922016"; tag "basic"; tag "appris_principal_1"; tag "CCDS"; ccdsid "CCDS22907.1"; havana_gene "OTTMUSG00000063456.1"; havana_transcript "OTTMUST00000154606.1";
chr9	HAVANA	exon	21501407	21501573	0	-	.	gene_id "ENSMUSG00000032182.16"; transcript_id "ENSMUST00000213809.2"; gene_type "protein_coding"; gene_name "Yipf2"; transcript_type "protein_coding"; transcript_name "Yipf2-204"; exon_number 6; exon_id "ENSMUSE00001394221.2"; level 2; protein_id "ENSMUSP00000149626.2"; transcript_support_level "1"; mgi_id "MGI:1922016"; tag "basic"; havana_gene "OTTMUSG00000063456.1"; havana_transcript "OTTMUST00000154607.1";
chr9	HAVANA	start_codon	21501476	21501478	0	-	0	gene_id "ENSMUSG00000032182.16"; transcript_id "ENSMUST00000213809.2"; gene_type "protein_coding"; gene_name "Yipf2"; transcript_type "protein_coding"; transcript_name "Yipf2-204"; exon_number 6; exon_id "ENSMUSE00001394221.2"; level 2; protein_id "ENSMUSP00000149626.2"; transcript_support_level "1"; mgi_id "MGI:1922016"; tag "basic"; havana_gene "OTTMUSG00000063456.1"; havana_transcript "OTTMUST00000154607.1";
chr9	HAVANA	UTR	21501479	21501573	0	-	.	gene_id "ENSMUSG00000032182.16"; transcript_id "ENSMUST00000213809.2"; gene_type "protein_coding"; gene_name "Yipf2"; transcript_type "protein_coding"; transcript_name "Yipf2-204"; exon_number 6; exon_id "ENSMUSE00001394221.2"; level 2; protein_id "ENSMUSP00000149626.2"; transcript_support_level "1"; mgi_id "MGI:1922016"; tag "basic"; havana_gene "OTTMUSG00000063456.1"; havana_transcript "OTTMUST00000154607.1";
chr9	HAVANA	exon	21501652	21501768	0	-	.	gene_id "ENSMUSG00000032182.16"; transcript_id "ENSMUST00000078572.9"; gene_type "protein_coding"; gene_name "Yipf2"; transcript_type "protein_coding"; transcript_name "Yipf2-202"; exon_number 6; exon_id "ENSMUSE00000217486.4"; level 2; protein_id "ENSMUSP00000077649.8"; transcript_support_level "1"; mgi_id "MGI:1922016"; tag "alternative_3_UTR"; tag "basic"; tag "appris_principal_1"; tag "CCDS"; ccdsid "CCDS22907.1"; havana_gene "OTTMUSG00000063456.1"; havana_transcript "OTTMUST00000154604.1";
chr9	HAVANA	CDS	21501652	21501768	0	-	2	gene_id "ENSMUSG00000032182.16"; transcript_id "ENSMUST00000078572.9"; gene_type "protein_coding"; gene_name "Yipf2"; transcript_type "protein_coding"; transcript_name "Yipf2-202"; exon_number 6; exon_id "ENSMUSE00000217486.4"; level 2; protein_id "ENSMUSP00000077649.8"; transcript_support_level "1"; mgi_id "MGI:1922016"; tag "alternative_3_UTR"; tag "basic"; tag "appris_principal_1"; tag "CCDS"; ccdsid "CCDS22907.1"; havana_gene "OTTMUSG00000063456.1"; havana_transcript "OTTMUST00000154604.1";
chr9	HAVANA	exon	21501652	21501768	0	-	.	gene_id "ENSMUSG00000032182.16"; transcript_id "ENSMUST00000034700.15"; gene_type "protein_coding"; gene_name "Yipf2"; transcript_type "protein_coding"; transcript_name "Yipf2-201"; exon_number 5; exon_id "ENSMUSE00000217486.4"; level 2; protein_id "ENSMUSP00000034700.8"; transcript_support_level "1"; mgi_id "MGI:1922016"; tag "alternative_5_UTR"; tag "basic"; tag "Ensembl_canonical"; tag "GENCODE_Primary"; tag "appris_principal_1"; tag "CCDS"; ccdsid "CCDS22907.1"; havana_gene "OTTMUSG00000063456.1"; havana_transcript "OTTMUST00000154605.1";
chr9	HAVANA	CDS	21501652	21501768	0	-	2	gene_id "ENSMUSG00000032182.16"; transcript_id "ENSMUST00000034700.15"; gene_type "protein_coding"; gene_name "Yipf2"; transcript_type "protein_coding"; transcript_name "Yipf2-201"; exon_number 5; exon_id "ENSMUSE00000217486.4"; level 2; protein_id "ENSMUSP00000034700.8"; transcript_support_level "1"; mgi_id "MGI:1922016"; tag "alternative_5_UTR"; tag "basic"; tag "Ensembl_canonical"; tag "GENCODE_Primary"; tag "appris_principal_1"; tag "CCDS"; ccdsid "CCDS22907.1"; havana_gene "OTTMUSG00000063456.1"; havana_transcript "OTTMUST00000154605.1";
chr9	HAVANA	exon	21501652	21501768	0	-	.	gene_id "ENSMUSG00000032182.16"; transcript_id "ENSMUST00000180365.9"; gene_type "protein_coding"; gene_name "Yipf2"; transcript_type "protein_coding"; transcript_name "Yipf2-203"; exon_number 6; exon_id "ENSMUSE00000217486.4"; level 2; protein_id "ENSMUSP00000136463.2"; transcript_support_level "1"; mgi_id "MGI:1922016"; tag "basic"; tag "appris_principal_1"; tag "CCDS"; ccdsid "CCDS22907.1"; havana_gene "OTTMUSG00000063456.1"; havana_transcript "OTTMUST00000154606.1";
chr9	HAVANA	CDS	21501652	21501768	0	-	2	gene_id "ENSMUSG00000032182.16"; transcript_id "ENSMUST00000180365.9"; gene_type "protein_coding"; gene_name "Yipf2"; transcript_type "protein_coding"; transcript_name "Yipf2-203"; exon_number 6; exon_id "ENSMUSE00000217486.4"; level 2; protein_id "ENSMUSP00000136463.2"; transcript_support_level "1"; mgi_id "MGI:1922016"; tag "basic"; tag "appris_principal_1"; tag "CCDS"; ccdsid "CCDS22907.1"; havana_gene "OTTMUSG00000063456.1"; havana_transcript "OTTMUST00000154606.1";
chr9	HAVANA	exon	21501652	21501768	0	-	.	gene_id "ENSMUSG00000032182.16"; transcript_id "ENSMUST00000213809.2"; gene_type "protein_coding"; gene_name "Yipf2"; transcript_type "protein_coding"; transcript_name "Yipf2-204"; exon_number 5; exon_id "ENSMUSE00001403357.2"; level 2; protein_id "ENSMUSP00000149626.2"; transcript_support_level "1"; mgi_id "MGI:1922016"; tag "basic"; havana_gene "OTTMUSG00000063456.1"; havana_transcript "OTTMUST00000154607.1";
chr9	HAVANA	UTR	21501652	21501768	0	-	.	gene_id "ENSMUSG00000032182.16"; transcript_id "ENSMUST00000213809.2"; gene_type "protein_coding"; gene_name "Yipf2"; transcript_type "protein_coding"; transcript_name "Yipf2-204"; exon_number 5; exon_id "ENSMUSE00001403357.2"; level 2; protein_id "ENSMUSP00000149626.2"; transcript_support_level "1"; mgi_id "MGI:1922016"; tag "basic"; havana_gene "OTTMUSG00000063456.1"; havana_transcript "OTTMUST00000154607.1";
chr9	HAVANA	exon	21502723	21502810	0	-	.	gene_id "ENSMUSG00000032182.16"; transcript_id "ENSMUST00000078572.9"; gene_type "protein_coding"; gene_name "Yipf2"; transcript_type "protein_coding"; transcript_name "Yipf2-202"; exon_number 5; exon_id "ENSMUSE00000217488.4"; level 2; protein_id "ENSMUSP00000077649.8"; transcript_support_level "1"; mgi_id "MGI:1922016"; tag "alternative_3_UTR"; tag "basic"; tag "appris_principal_1"; tag "CCDS"; ccdsid "CCDS22907.1"; havana_gene "OTTMUSG00000063456.1"; havana_transcript "OTTMUST00000154604.1";
chr9	HAVANA	CDS	21502723	21502810	0	-	0	gene_id "ENSMUSG00000032182.16"; transcript_id "ENSMUST00000078572.9"; gene_type "protein_coding"; gene_name "Yipf2"; transcript_type "protein_coding"; transcript_name "Yipf2-202"; exon_number 5; exon_id "ENSMUSE00000217488.4"; level 2; protein_id "ENSMUSP00000077649.8"; transcript_support_level "1"; mgi_id "MGI:1922016"; tag "alternative_3_UTR"; tag "basic"; tag "appris_principal_1"; tag "CCDS"; ccdsid "CCDS22907.1"; havana_gene "OTTMUSG00000063456.1"; havana_transcript "OTTMUST00000154604.1";
chr9	HAVANA	exon	21502723	21502810	0	-	.	gene_id "ENSMUSG00000032182.16"; transcript_id "ENSMUST00000034700.15"; gene_type "protein_coding"; gene_name "Yipf2"; transcript_type "protein_coding"; transcript_name "Yipf2-201"; exon_number 4; exon_id "ENSMUSE00000217488.4"; level 2; protein_id "ENSMUSP00000034700.8"; transcript_support_level "1"; mgi_id "MGI:1922016"; tag "alternative_5_UTR"; tag "basic"; tag "Ensembl_canonical"; tag "GENCODE_Primary"; tag "appris_principal_1"; tag "CCDS"; ccdsid "CCDS22907.1"; havana_gene "OTTMUSG00000063456.1"; havana_transcript "OTTMUST00000154605.1";
chr9	HAVANA	CDS	21502723	21502810	0	-	0	gene_id "ENSMUSG00000032182.16"; transcript_id "ENSMUST00000034700.15"; gene_type "protein_coding"; gene_name "Yipf2"; transcript_type "protein_coding"; transcript_name "Yipf2-201"; exon_number 4; exon_id "ENSMUSE00000217488.4"; level 2; protein_id "ENSMUSP00000034700.8"; transcript_support_level "1"; mgi_id "MGI:1922016"; tag "alternative_5_UTR"; tag "basic"; tag "Ensembl_canonical"; tag "GENCODE_Primary"; tag "appris_principal_1"; tag "CCDS"; ccdsid "CCDS22907.1"; havana_gene "OTTMUSG00000063456.1"; havana_transcript "OTTMUST00000154605.1";
chr9	HAVANA	exon	21502723	21502810	0	-	.	gene_id "ENSMUSG00000032182.16"; transcript_id "ENSMUST00000180365.9"; gene_type "protein_coding"; gene_name "Yipf2"; transcript_type "protein_coding"; transcript_name "Yipf2-203"; exon_number 5; exon_id "ENSMUSE00000217488.4"; level 2; protein_id "ENSMUSP00000136463.2"; transcript_support_level "1"; mgi_id "MGI:1922016"; tag "basic"; tag "appris_principal_1"; tag "CCDS"; ccdsid "CCDS22907.1"; havana_gene "OTTMUSG00000063456.1"; havana_transcript "OTTMUST00000154606.1";
chr9	HAVANA	CDS	21502723	21502810	0	-	0	gene_id "ENSMUSG00000032182.16"; transcript_id "ENSMUST00000180365.9"; gene_type "protein_coding"; gene_name "Yipf2"; transcript_type "protein_coding"; transcript_name "Yipf2-203"; exon_number 5; exon_id "ENSMUSE00000217488.4"; level 2; protein_id "ENSMUSP00000136463.2"; transcript_support_level "1"; mgi_id "MGI:1922016"; tag "basic"; tag "appris_principal_1"; tag "CCDS"; ccdsid "CCDS22907.1"; havana_gene "OTTMUSG00000063456.1"; havana_transcript "OTTMUST00000154606.1";
chr9	HAVANA	exon	21502723	21502810	0	-	.	gene_id "ENSMUSG00000032182.16"; transcript_id "ENSMUST00000213809.2"; gene_type "protein_coding"; gene_name "Yipf2"; transcript_type "protein_coding"; transcript_name "Yipf2-204"; exon_number 4; exon_id "ENSMUSE00001403658.2"; level 2; protein_id "ENSMUSP00000149626.2"; transcript_support_level "1"; mgi_id "MGI:1922016"; tag "basic"; havana_gene "OTTMUSG00000063456.1"; havana_transcript "OTTMUST00000154607.1";
chr9	HAVANA	UTR	21502723	21502810	0	-	.	gene_id "ENSMUSG00000032182.16"; transcript_id "ENSMUST00000213809.2"; gene_type "protein_coding"; gene_name "Yipf2"; transcript_type "protein_coding"; transcript_name "Yipf2-204"; exon_number 4; exon_id "ENSMUSE00001403658.2"; level 2; protein_id "ENSMUSP00000149626.2"; transcript_support_level "1"; mgi_id "MGI:1922016"; tag "basic"; havana_gene "OTTMUSG00000063456.1"; havana_transcript "OTTMUST00000154607.1";
chr9	HAVANA	exon	21503196	21503276	0	-	.	gene_id "ENSMUSG00000032182.16"; transcript_id "ENSMUST00000078572.9"; gene_type "protein_coding"; gene_name "Yipf2"; transcript_type "protein_coding"; transcript_name "Yipf2-202"; exon_number 4; exon_id "ENSMUSE00000217484.4"; level 2; protein_id "ENSMUSP00000077649.8"; transcript_support_level "1"; mgi_id "MGI:1922016"; tag "alternative_3_UTR"; tag "basic"; tag "appris_principal_1"; tag "CCDS"; ccdsid "CCDS22907.1"; havana_gene "OTTMUSG00000063456.1"; havana_transcript "OTTMUST00000154604.1";
chr9	HAVANA	CDS	21503196	21503276	0	-	0	gene_id "ENSMUSG00000032182.16"; transcript_id "ENSMUST00000078572.9"; gene_type "protein_coding"; gene_name "Yipf2"; transcript_type "protein_coding"; transcript_name "Yipf2-202"; exon_number 4; exon_id "ENSMUSE00000217484.4"; level 2; protein_id "ENSMUSP00000077649.8"; transcript_support_level "1"; mgi_id "MGI:1922016"; tag "alternative_3_UTR"; tag "basic"; tag "appris_principal_1"; tag "CCDS"; ccdsid "CCDS22907.1"; havana_gene "OTTMUSG00000063456.1"; havana_transcript "OTTMUST00000154604.1";
chr9	HAVANA	exon	21503196	21503276	0	-	.	gene_id "ENSMUSG00000032182.16"; transcript_id "ENSMUST00000034700.15"; gene_type "protein_coding"; gene_name "Yipf2"; transcript_type "protein_coding"; transcript_name "Yipf2-201"; exon_number 3; exon_id "ENSMUSE00000217484.4"; level 2; protein_id "ENSMUSP00000034700.8"; transcript_support_level "1"; mgi_id "MGI:1922016"; tag "alternative_5_UTR"; tag "basic"; tag "Ensembl_canonical"; tag "GENCODE_Primary"; tag "appris_principal_1"; tag "CCDS"; ccdsid "CCDS22907.1"; havana_gene "OTTMUSG00000063456.1"; havana_transcript "OTTMUST00000154605.1";
chr9	HAVANA	CDS	21503196	21503276	0	-	0	gene_id "ENSMUSG00000032182.16"; transcript_id "ENSMUST00000034700.15"; gene_type "protein_coding"; gene_name "Yipf2"; transcript_type "protein_coding"; transcript_name "Yipf2-201"; exon_number 3; exon_id "ENSMUSE00000217484.4"; level 2; protein_id "ENSMUSP00000034700.8"; transcript_support_level "1"; mgi_id "MGI:1922016"; tag "alternative_5_UTR"; tag "basic"; tag "Ensembl_canonical"; tag "GENCODE_Primary"; tag "appris_principal_1"; tag "CCDS"; ccdsid "CCDS22907.1"; havana_gene "OTTMUSG00000063456.1"; havana_transcript "OTTMUST00000154605.1";
chr9	HAVANA	exon	21503196	21503276	0	-	.	gene_id "ENSMUSG00000032182.16"; transcript_id "ENSMUST00000180365.9"; gene_type "protein_coding"; gene_name "Yipf2"; transcript_type "protein_coding"; transcript_name "Yipf2-203"; exon_number 4; exon_id "ENSMUSE00000217484.4"; level 2; protein_id "ENSMUSP00000136463.2"; transcript_support_level "1"; mgi_id "MGI:1922016"; tag "basic"; tag "appris_principal_1"; tag "CCDS"; ccdsid "CCDS22907.1"; havana_gene "OTTMUSG00000063456.1"; havana_transcript "OTTMUST00000154606.1";
chr9	HAVANA	CDS	21503196	21503276	0	-	0	gene_id "ENSMUSG00000032182.16"; transcript_id "ENSMUST00000180365.9"; gene_type "protein_coding"; gene_name "Yipf2"; transcript_type "protein_coding"; transcript_name "Yipf2-203"; exon_number 4; exon_id "ENSMUSE00000217484.4"; level 2; protein_id "ENSMUSP00000136463.2"; transcript_support_level "1"; mgi_id "MGI:1922016"; tag "basic"; tag "appris_principal_1"; tag "CCDS"; ccdsid "CCDS22907.1"; havana_gene "OTTMUSG00000063456.1"; havana_transcript "OTTMUST00000154606.1";
chr9	HAVANA	exon	21503196	21503276	0	-	.	gene_id "ENSMUSG00000032182.16"; transcript_id "ENSMUST00000213809.2"; gene_type "protein_coding"; gene_name "Yipf2"; transcript_type "protein_coding"; transcript_name "Yipf2-204"; exon_number 3; exon_id "ENSMUSE00001401282.2"; level 2; protein_id "ENSMUSP00000149626.2"; transcript_support_level "1"; mgi_id "MGI:1922016"; tag "basic"; havana_gene "OTTMUSG00000063456.1"; havana_transcript "OTTMUST00000154607.1";
chr9	HAVANA	UTR	21503196	21503276	0	-	.	gene_id "ENSMUSG00000032182.16"; transcript_id "ENSMUST00000213809.2"; gene_type "protein_coding"; gene_name "Yipf2"; transcript_type "protein_coding"; transcript_name "Yipf2-204"; exon_number 3; exon_id "ENSMUSE00001401282.2"; level 2; protein_id "ENSMUSP00000149626.2"; transcript_support_level "1"; mgi_id "MGI:1922016"; tag "basic"; havana_gene "OTTMUSG00000063456.1"; havana_transcript "OTTMUST00000154607.1";
chr9	HAVANA	exon	21503357	21503514	0	-	.	gene_id "ENSMUSG00000032182.16"; transcript_id "ENSMUST00000078572.9"; gene_type "protein_coding"; gene_name "Yipf2"; transcript_type "protein_coding"; transcript_name "Yipf2-202"; exon_number 3; exon_id "ENSMUSE00000217480.4"; level 2; protein_id "ENSMUSP00000077649.8"; transcript_support_level "1"; mgi_id "MGI:1922016"; tag "alternative_3_UTR"; tag "basic"; tag "appris_principal_1"; tag "CCDS"; ccdsid "CCDS22907.1"; havana_gene "OTTMUSG00000063456.1"; havana_transcript "OTTMUST00000154604.1";
chr9	HAVANA	CDS	21503357	21503514	0	-	2	gene_id "ENSMUSG00000032182.16"; transcript_id "ENSMUST00000078572.9"; gene_type "protein_coding"; gene_name "Yipf2"; transcript_type "protein_coding"; transcript_name "Yipf2-202"; exon_number 3; exon_id "ENSMUSE00000217480.4"; level 2; protein_id "ENSMUSP00000077649.8"; transcript_support_level "1"; mgi_id "MGI:1922016"; tag "alternative_3_UTR"; tag "basic"; tag "appris_principal_1"; tag "CCDS"; ccdsid "CCDS22907.1"; havana_gene "OTTMUSG00000063456.1"; havana_transcript "OTTMUST00000154604.1";
chr9	HAVANA	exon	21503357	21503514	0	-	.	gene_id "ENSMUSG00000032182.16"; transcript_id "ENSMUST00000034700.15"; gene_type "protein_coding"; gene_name "Yipf2"; transcript_type "protein_coding"; transcript_name "Yipf2-201"; exon_number 2; exon_id "ENSMUSE00000217480.4"; level 2; protein_id "ENSMUSP00000034700.8"; transcript_support_level "1"; mgi_id "MGI:1922016"; tag "alternative_5_UTR"; tag "basic"; tag "Ensembl_canonical"; tag "GENCODE_Primary"; tag "appris_principal_1"; tag "CCDS"; ccdsid "CCDS22907.1"; havana_gene "OTTMUSG00000063456.1"; havana_transcript "OTTMUST00000154605.1";
chr9	HAVANA	CDS	21503357	21503514	0	-	2	gene_id "ENSMUSG00000032182.16"; transcript_id "ENSMUST00000034700.15"; gene_type "protein_coding"; gene_name "Yipf2"; transcript_type "protein_coding"; transcript_name "Yipf2-201"; exon_number 2; exon_id "ENSMUSE00000217480.4"; level 2; protein_id "ENSMUSP00000034700.8"; transcript_support_level "1"; mgi_id "MGI:1922016"; tag "alternative_5_UTR"; tag "basic"; tag "Ensembl_canonical"; tag "GENCODE_Primary"; tag "appris_principal_1"; tag "CCDS"; ccdsid "CCDS22907.1"; havana_gene "OTTMUSG00000063456.1"; havana_transcript "OTTMUST00000154605.1";
chr9	HAVANA	exon	21503357	21503514	0	-	.	gene_id "ENSMUSG00000032182.16"; transcript_id "ENSMUST00000180365.9"; gene_type "protein_coding"; gene_name "Yipf2"; transcript_type "protein_coding"; transcript_name "Yipf2-203"; exon_number 3; exon_id "ENSMUSE00000217480.4"; level 2; protein_id "ENSMUSP00000136463.2"; transcript_support_level "1"; mgi_id "MGI:1922016"; tag "basic"; tag "appris_principal_1"; tag "CCDS"; ccdsid "CCDS22907.1"; havana_gene "OTTMUSG00000063456.1"; havana_transcript "OTTMUST00000154606.1";
chr9	HAVANA	CDS	21503357	21503514	0	-	2	gene_id "ENSMUSG00000032182.16"; transcript_id "ENSMUST00000180365.9"; gene_type "protein_coding"; gene_name "Yipf2"; transcript_type "protein_coding"; transcript_name "Yipf2-203"; exon_number 3; exon_id "ENSMUSE00000217480.4"; level 2; protein_id "ENSMUSP00000136463.2"; transcript_support_level "1"; mgi_id "MGI:1922016"; tag "basic"; tag "appris_principal_1"; tag "CCDS"; ccdsid "CCDS22907.1"; havana_gene "OTTMUSG00000063456.1"; havana_transcript "OTTMUST00000154606.1";
chr9	HAVANA	exon	21503357	21503514	0	-	.	gene_id "ENSMUSG00000032182.16"; transcript_id "ENSMUST00000213809.2"; gene_type "protein_coding"; gene_name "Yipf2"; transcript_type "protein_coding"; transcript_name "Yipf2-204"; exon_number 2; exon_id "ENSMUSE00001399473.2"; level 2; protein_id "ENSMUSP00000149626.2"; transcript_support_level "1"; mgi_id "MGI:1922016"; tag "basic"; havana_gene "OTTMUSG00000063456.1"; havana_transcript "OTTMUST00000154607.1";
chr9	HAVANA	UTR	21503357	21503514	0	-	.	gene_id "ENSMUSG00000032182.16"; transcript_id "ENSMUST00000213809.2"; gene_type "protein_coding"; gene_name "Yipf2"; transcript_type "protein_coding"; transcript_name "Yipf2-204"; exon_number 2; exon_id "ENSMUSE00001399473.2"; level 2; protein_id "ENSMUSP00000149626.2"; transcript_support_level "1"; mgi_id "MGI:1922016"; tag "basic"; havana_gene "OTTMUSG00000063456.1"; havana_transcript "OTTMUST00000154607.1";
chr9	HAVANA	CDS	21503824	21503854	0	-	0	gene_id "ENSMUSG00000032182.16"; transcript_id "ENSMUST00000078572.9"; gene_type "protein_coding"; gene_name "Yipf2"; transcript_type "protein_coding"; transcript_name "Yipf2-202"; exon_number 2; exon_id "ENSMUSE00000469400.3"; level 2; protein_id "ENSMUSP00000077649.8"; transcript_support_level "1"; mgi_id "MGI:1922016"; tag "alternative_3_UTR"; tag "basic"; tag "appris_principal_1"; tag "CCDS"; ccdsid "CCDS22907.1"; havana_gene "OTTMUSG00000063456.1"; havana_transcript "OTTMUST00000154604.1";
chr9	HAVANA	CDS	21503824	21503854	0	-	0	gene_id "ENSMUSG00000032182.16"; transcript_id "ENSMUST00000034700.15"; gene_type "protein_coding"; gene_name "Yipf2"; transcript_type "protein_coding"; transcript_name "Yipf2-201"; exon_number 1; exon_id "ENSMUSE00000638322.4"; level 2; protein_id "ENSMUSP00000034700.8"; transcript_support_level "1"; mgi_id "MGI:1922016"; tag "alternative_5_UTR"; tag "basic"; tag "Ensembl_canonical"; tag "GENCODE_Primary"; tag "appris_principal_1"; tag "CCDS"; ccdsid "CCDS22907.1"; havana_gene "OTTMUSG00000063456.1"; havana_transcript "OTTMUST00000154605.1";
chr9	HAVANA	CDS	21503824	21503854	0	-	0	gene_id "ENSMUSG00000032182.16"; transcript_id "ENSMUST00000180365.9"; gene_type "protein_coding"; gene_name "Yipf2"; transcript_type "protein_coding"; transcript_name "Yipf2-203"; exon_number 2; exon_id "ENSMUSE00000469400.3"; level 2; protein_id "ENSMUSP00000136463.2"; transcript_support_level "1"; mgi_id "MGI:1922016"; tag "basic"; tag "appris_principal_1"; tag "CCDS"; ccdsid "CCDS22907.1"; havana_gene "OTTMUSG00000063456.1"; havana_transcript "OTTMUST00000154606.1";
chr9	HAVANA	exon	21503824	21503884	0	-	.	gene_id "ENSMUSG00000032182.16"; transcript_id "ENSMUST00000078572.9"; gene_type "protein_coding"; gene_name "Yipf2"; transcript_type "protein_coding"; transcript_name "Yipf2-202"; exon_number 2; exon_id "ENSMUSE00000469400.3"; level 2; protein_id "ENSMUSP00000077649.8"; transcript_support_level "1"; mgi_id "MGI:1922016"; tag "alternative_3_UTR"; tag "basic"; tag "appris_principal_1"; tag "CCDS"; ccdsid "CCDS22907.1"; havana_gene "OTTMUSG00000063456.1"; havana_transcript "OTTMUST00000154604.1";
chr9	HAVANA	exon	21503824	21503884	0	-	.	gene_id "ENSMUSG00000032182.16"; transcript_id "ENSMUST00000180365.9"; gene_type "protein_coding"; gene_name "Yipf2"; transcript_type "protein_coding"; transcript_name "Yipf2-203"; exon_number 2; exon_id "ENSMUSE00000469400.3"; level 2; protein_id "ENSMUSP00000136463.2"; transcript_support_level "1"; mgi_id "MGI:1922016"; tag "basic"; tag "appris_principal_1"; tag "CCDS"; ccdsid "CCDS22907.1"; havana_gene "OTTMUSG00000063456.1"; havana_transcript "OTTMUST00000154606.1";
chr9	HAVANA	exon	21503824	21504124	0	-	.	gene_id "ENSMUSG00000032182.16"; transcript_id "ENSMUST00000034700.15"; gene_type "protein_coding"; gene_name "Yipf2"; transcript_type "protein_coding"; transcript_name "Yipf2-201"; exon_number 1; exon_id "ENSMUSE00000638322.4"; level 2; protein_id "ENSMUSP00000034700.8"; transcript_support_level "1"; mgi_id "MGI:1922016"; tag "alternative_5_UTR"; tag "basic"; tag "Ensembl_canonical"; tag "GENCODE_Primary"; tag "appris_principal_1"; tag "CCDS"; ccdsid "CCDS22907.1"; havana_gene "OTTMUSG00000063456.1"; havana_transcript "OTTMUST00000154605.1";
chr9	HAVANA	start_codon	21503852	21503854	0	-	0	gene_id "ENSMUSG00000032182.16"; transcript_id "ENSMUST00000078572.9"; gene_type "protein_coding"; gene_name "Yipf2"; transcript_type "protein_coding"; transcript_name "Yipf2-202"; exon_number 2; exon_id "ENSMUSE00000469400.3"; level 2; protein_id "ENSMUSP00000077649.8"; transcript_support_level "1"; mgi_id "MGI:1922016"; tag "alternative_3_UTR"; tag "basic"; tag "appris_principal_1"; tag "CCDS"; ccdsid "CCDS22907.1"; havana_gene "OTTMUSG00000063456.1"; havana_transcript "OTTMUST00000154604.1";
chr9	HAVANA	start_codon	21503852	21503854	0	-	0	gene_id "ENSMUSG00000032182.16"; transcript_id "ENSMUST00000034700.15"; gene_type "protein_coding"; gene_name "Yipf2"; transcript_type "protein_coding"; transcript_name "Yipf2-201"; exon_number 1; exon_id "ENSMUSE00000638322.4"; level 2; protein_id "ENSMUSP00000034700.8"; transcript_support_level "1"; mgi_id "MGI:1922016"; tag "alternative_5_UTR"; tag "basic"; tag "Ensembl_canonical"; tag "GENCODE_Primary"; tag "appris_principal_1"; tag "CCDS"; ccdsid "CCDS22907.1"; havana_gene "OTTMUSG00000063456.1"; havana_transcript "OTTMUST00000154605.1";
chr9	HAVANA	start_codon	21503852	21503854	0	-	0	gene_id "ENSMUSG00000032182.16"; transcript_id "ENSMUST00000180365.9"; gene_type "protein_coding"; gene_name "Yipf2"; transcript_type "protein_coding"; transcript_name "Yipf2-203"; exon_number 2; exon_id "ENSMUSE00000469400.3"; level 2; protein_id "ENSMUSP00000136463.2"; transcript_support_level "1"; mgi_id "MGI:1922016"; tag "basic"; tag "appris_principal_1"; tag "CCDS"; ccdsid "CCDS22907.1"; havana_gene "OTTMUSG00000063456.1"; havana_transcript "OTTMUST00000154606.1";
chr9	HAVANA	UTR	21503855	21503884	0	-	.	gene_id "ENSMUSG00000032182.16"; transcript_id "ENSMUST00000078572.9"; gene_type "protein_coding"; gene_name "Yipf2"; transcript_type "protein_coding"; transcript_name "Yipf2-202"; exon_number 2; exon_id "ENSMUSE00000469400.3"; level 2; protein_id "ENSMUSP00000077649.8"; transcript_support_level "1"; mgi_id "MGI:1922016"; tag "alternative_3_UTR"; tag "basic"; tag "appris_principal_1"; tag "CCDS"; ccdsid "CCDS22907.1"; havana_gene "OTTMUSG00000063456.1"; havana_transcript "OTTMUST00000154604.1";
chr9	HAVANA	UTR	21503855	21503884	0	-	.	gene_id "ENSMUSG00000032182.16"; transcript_id "ENSMUST00000180365.9"; gene_type "protein_coding"; gene_name "Yipf2"; transcript_type "protein_coding"; transcript_name "Yipf2-203"; exon_number 2; exon_id "ENSMUSE00000469400.3"; level 2; protein_id "ENSMUSP00000136463.2"; transcript_support_level "1"; mgi_id "MGI:1922016"; tag "basic"; tag "appris_principal_1"; tag "CCDS"; ccdsid "CCDS22907.1"; havana_gene "OTTMUSG00000063456.1"; havana_transcript "OTTMUST00000154606.1";
chr9	HAVANA	UTR	21503855	21504124	0	-	.	gene_id "ENSMUSG00000032182.16"; transcript_id "ENSMUST00000034700.15"; gene_type "protein_coding"; gene_name "Yipf2"; transcript_type "protein_coding"; transcript_name "Yipf2-201"; exon_number 1; exon_id "ENSMUSE00000638322.4"; level 2; protein_id "ENSMUSP00000034700.8"; transcript_support_level "1"; mgi_id "MGI:1922016"; tag "alternative_5_UTR"; tag "basic"; tag "Ensembl_canonical"; tag "GENCODE_Primary"; tag "appris_principal_1"; tag "CCDS"; ccdsid "CCDS22907.1"; havana_gene "OTTMUSG00000063456.1"; havana_transcript "OTTMUST00000154605.1";
chr9	HAVANA	exon	21504023	21504106	0	-	.	gene_id "ENSMUSG00000032182.16"; transcript_id "ENSMUST00000180365.9"; gene_type "protein_coding"; gene_name "Yipf2"; transcript_type "protein_coding"; transcript_name "Yipf2-203"; exon_number 1; exon_id "ENSMUSE00001043854.3"; level 2; protein_id "ENSMUSP00000136463.2"; transcript_support_level "1"; mgi_id "MGI:1922016"; tag "basic"; tag "appris_principal_1"; tag "CCDS"; ccdsid "CCDS22907.1"; havana_gene "OTTMUSG00000063456.1"; havana_transcript "OTTMUST00000154606.1";
chr9	HAVANA	UTR	21504023	21504106	0	-	.	gene_id "ENSMUSG00000032182.16"; transcript_id "ENSMUST00000180365.9"; gene_type "protein_coding"; gene_name "Yipf2"; transcript_type "protein_coding"; transcript_name "Yipf2-203"; exon_number 1; exon_id "ENSMUSE00001043854.3"; level 2; protein_id "ENSMUSP00000136463.2"; transcript_support_level "1"; mgi_id "MGI:1922016"; tag "basic"; tag "appris_principal_1"; tag "CCDS"; ccdsid "CCDS22907.1"; havana_gene "OTTMUSG00000063456.1"; havana_transcript "OTTMUST00000154606.1";
chr9	HAVANA	exon	21504023	21504112	0	-	.	gene_id "ENSMUSG00000032182.16"; transcript_id "ENSMUST00000213809.2"; gene_type "protein_coding"; gene_name "Yipf2"; transcript_type "protein_coding"; transcript_name "Yipf2-204"; exon_number 1; exon_id "ENSMUSE00000475244.7"; level 2; protein_id "ENSMUSP00000149626.2"; transcript_support_level "1"; mgi_id "MGI:1922016"; tag "basic"; havana_gene "OTTMUSG00000063456.1"; havana_transcript "OTTMUST00000154607.1";
chr9	HAVANA	UTR	21504023	21504112	0	-	.	gene_id "ENSMUSG00000032182.16"; transcript_id "ENSMUST00000213809.2"; gene_type "protein_coding"; gene_name "Yipf2"; transcript_type "protein_coding"; transcript_name "Yipf2-204"; exon_number 1; exon_id "ENSMUSE00000475244.7"; level 2; protein_id "ENSMUSP00000149626.2"; transcript_support_level "1"; mgi_id "MGI:1922016"; tag "basic"; havana_gene "OTTMUSG00000063456.1"; havana_transcript "OTTMUST00000154607.1";
chr9	HAVANA	exon	21504033	21504068	0	-	.	gene_id "ENSMUSG00000032182.16"; transcript_id "ENSMUST00000078572.9"; gene_type "protein_coding"; gene_name "Yipf2"; transcript_type "protein_coding"; transcript_name "Yipf2-202"; exon_number 1; exon_id "ENSMUSE00001404090.2"; level 2; protein_id "ENSMUSP00000077649.8"; transcript_support_level "1"; mgi_id "MGI:1922016"; tag "alternative_3_UTR"; tag "basic"; tag "appris_principal_1"; tag "CCDS"; ccdsid "CCDS22907.1"; havana_gene "OTTMUSG00000063456.1"; havana_transcript "OTTMUST00000154604.1";
chr9	HAVANA	UTR	21504033	21504068	0	-	.	gene_id "ENSMUSG00000032182.16"; transcript_id "ENSMUST00000078572.9"; gene_type "protein_coding"; gene_name "Yipf2"; transcript_type "protein_coding"; transcript_name "Yipf2-202"; exon_number 1; exon_id "ENSMUSE00001404090.2"; level 2; protein_id "ENSMUSP00000077649.8"; transcript_support_level "1"; mgi_id "MGI:1922016"; tag "alternative_3_UTR"; tag "basic"; tag "appris_principal_1"; tag "CCDS"; ccdsid "CCDS22907.1"; havana_gene "OTTMUSG00000063456.1"; havana_transcript "OTTMUST00000154604.1";
chr9	sragcm37_es	exon	21516856	21517249	0.0340526635641562	-	.	gene_id "ENSMUSG00000134165.1"; transcript_id "ENSMUSG00000134165.1_tx_2"; exon_id "chr9_21516856_21517249_-"; exonnum "3"; txlen "793";
chr9	sragcm37_es	exon	21516856	21517249	0.0121440360015017	-	.	gene_id "ENSMUSG00000134165.1"; transcript_id "ENSMUSG00000134165.1_tx_3"; exon_id "chr9_21516856_21517249_-"; exonnum "4"; txlen "782";
chr9	sragcm37_es	exon	21516856	21517249	0.00854315500883521	-	.	gene_id "ENSMUSG00000134165.1"; transcript_id "ENSMUSG00000134165.1_tx_4"; exon_id "chr9_21516856_21517249_-"; exonnum "4"; txlen "869";
chr9	HAVANA	gene	21519159	21519623	0	-	.	gene_id "ENSMUSG00000111812.2"; gene_type "processed_pseudogene"; gene_name "Gm7904"; level 2; mgi_id "MGI:3648696"; havana_gene "OTTMUSG00000063512.1";
chr9	HAVANA	transcript	21519159	21519623	0	-	.	gene_id "ENSMUSG00000111812.2"; transcript_id "ENSMUST00000217049.2"; gene_type "processed_pseudogene"; gene_name "Gm7904"; transcript_type "processed_pseudogene"; transcript_name "Gm7904-201"; level 2; transcript_support_level "NA"; mgi_id "MGI:3648696"; ont "PGO:0000004"; tag "basic"; tag "Ensembl_canonical"; tag "GENCODE_Primary"; havana_gene "OTTMUSG00000063512.1"; havana_transcript "OTTMUST00000154706.1";
chr9	HAVANA	exon	21519159	21519623	0	-	.	gene_id "ENSMUSG00000111812.2"; transcript_id "ENSMUST00000217049.2"; gene_type "processed_pseudogene"; gene_name "Gm7904"; transcript_type "processed_pseudogene"; transcript_name "Gm7904-201"; exon_number 1; exon_id "ENSMUSE00001404344.2"; level 2; transcript_support_level "NA"; mgi_id "MGI:3648696"; ont "PGO:0000004"; tag "basic"; tag "Ensembl_canonical"; tag "GENCODE_Primary"; havana_gene "OTTMUSG00000063512.1"; havana_transcript "OTTMUST00000154706.1";
chr9	sragcm37_mid	exon	21521883	21521958	0.0121440360015017	-	.	gene_id "ENSMUSG00000134165.1"; transcript_id "ENSMUSG00000134165.1_tx_3"; exon_id "chr9_21521883_21521958_-"; exonnum "3"; txlen "782";
chr9	sragcm37_mid	exon	21521883	21521958	0.00854315500883521	-	.	gene_id "ENSMUSG00000134165.1"; transcript_id "ENSMUSG00000134165.1_tx_4"; exon_id "chr9_21521883_21521958_-"; exonnum "3"; txlen "869";
chr9	sragcm37_mid	exon	21522141	21522341	0.0340526635641562	-	.	gene_id "ENSMUSG00000134165.1"; transcript_id "ENSMUSG00000134165.1_tx_2"; exon_id "chr9_21522141_21522341_-"; exonnum "2"; txlen "793";
chr9	sragcm37_mid	exon	21522141	21522341	0.0121440360015017	-	.	gene_id "ENSMUSG00000134165.1"; transcript_id "ENSMUSG00000134165.1_tx_3"; exon_id "chr9_21522141_21522341_-"; exonnum "2"; txlen "782";
chr9	sragcm37_mid	exon	21522141	21522341	0.00854315500883521	-	.	gene_id "ENSMUSG00000134165.1"; transcript_id "ENSMUSG00000134165.1_tx_4"; exon_id "chr9_21522141_21522341_-"; exonnum "2"; txlen "869";
chr9	sragcm37_mid	exon	21523495	21523605	0.0121440360015017	-	.	gene_id "ENSMUSG00000134165.1"; transcript_id "ENSMUSG00000134165.1_tx_3"; exon_id "chr9_21523495_21523605_-"; exonnum "1"; txlen "782";
chr9	HAVANA	exon	21523662	21523782	0	-	.	gene_id "ENSMUSG00000134165.1"; transcript_id "ENSMUST00000322774.1"; gene_type "lncRNA"; gene_name "ENSMUSG00000134165"; transcript_type "lncRNA"; transcript_name "ENSMUST00000322774"; exon_number 2; exon_id "ENSMUSE00001636630.1"; level 2; tag "TAGENE";
chr9	HAVANA	exon	21523662	21523782	0	-	.	gene_id "ENSMUSG00000134165.1"; transcript_id "ENSMUST00000322773.1"; gene_type "lncRNA"; gene_name "ENSMUSG00000134165"; transcript_type "lncRNA"; transcript_name "ENSMUST00000322773"; exon_number 3; exon_id "ENSMUSE00001636630.1"; level 2; tag "basic"; tag "Ensembl_canonical"; tag "GENCODE_Primary"; tag "TAGENE";
chr9	HAVANA	transcript	21523662	21527223	0	-	.	gene_id "ENSMUSG00000134165.1"; transcript_id "ENSMUST00000322774.1"; gene_type "lncRNA"; gene_name "ENSMUSG00000134165"; transcript_type "lncRNA"; transcript_name "ENSMUST00000322774"; level 2; tag "TAGENE";
chr9	HAVANA	gene	21523662	21527828	0	-	.	gene_id "ENSMUSG00000134165.1"; gene_type "lncRNA"; gene_name "ENSMUSG00000134165"; level 2; tag "ncRNA_host";
chr9	HAVANA	transcript	21523662	21527828	0	-	.	gene_id "ENSMUSG00000134165.1"; transcript_id "ENSMUST00000322773.1"; gene_type "lncRNA"; gene_name "ENSMUSG00000134165"; transcript_type "lncRNA"; transcript_name "ENSMUST00000322773"; level 2; tag "basic"; tag "Ensembl_canonical"; tag "GENCODE_Primary"; tag "TAGENE";
chr9	ENSEMBL	gene	21524740	21524872	0	-	.	gene_id "ENSMUSG00000088478.3"; gene_type "miRNA"; gene_name "Mir1946b"; level 3; mgi_id "MGI:3837217";
chr9	ENSEMBL	transcript	21524740	21524872	0	-	.	gene_id "ENSMUSG00000088478.3"; transcript_id "ENSMUST00000157853.3"; gene_type "miRNA"; gene_name "Mir1946b"; transcript_type "miRNA"; transcript_name "Mir1946b-201"; level 3; transcript_support_level "NA"; mgi_id "MGI:3837217"; tag "basic"; tag "Ensembl_canonical"; tag "GENCODE_Primary";
chr9	ENSEMBL	exon	21524740	21524872	0	-	.	gene_id "ENSMUSG00000088478.3"; transcript_id "ENSMUST00000157853.3"; gene_type "miRNA"; gene_name "Mir1946b"; transcript_type "miRNA"; transcript_name "Mir1946b-201"; exon_number 1; exon_id "ENSMUSE00000846988.2"; level 3; transcript_support_level "NA"; mgi_id "MGI:3837217"; tag "basic"; tag "Ensembl_canonical"; tag "GENCODE_Primary";
chr9	HAVANA	exon	21526939	21527136	0	-	.	gene_id "ENSMUSG00000134165.1"; transcript_id "ENSMUST00000322773.1"; gene_type "lncRNA"; gene_name "ENSMUSG00000134165"; transcript_type "lncRNA"; transcript_name "ENSMUST00000322773"; exon_number 2; exon_id "ENSMUSE00001636629.1"; level 2; tag "basic"; tag "Ensembl_canonical"; tag "GENCODE_Primary"; tag "TAGENE";
chr9	ENSEMBL_gcm37	exon	21526939	21527136	0.0340526635641562	-	.	gene_id "ENSMUSG00000134165.1"; transcript_id "ENSMUSG00000134165.1_tx_2"; exon_id "chr9_21526939_21527136_-"; exonnum "1"; txlen "793";
chr9	ENSEMBL_gcm37	exon	21526939	21527136	0.00854315500883521	-	.	gene_id "ENSMUSG00000134165.1"; transcript_id "ENSMUSG00000134165.1_tx_4"; exon_id "chr9_21526939_21527136_-"; exonnum "1"; txlen "869";
chr9	HAVANA	exon	21526939	21527223	0	-	.	gene_id "ENSMUSG00000134165.1"; transcript_id "ENSMUST00000322774.1"; gene_type "lncRNA"; gene_name "ENSMUSG00000134165"; transcript_type "lncRNA"; transcript_name "ENSMUST00000322774"; exon_number 1; exon_id "ENSMUSE00001636632.1"; level 2; tag "TAGENE";
chr9	HAVANA	exon	21527691	21527828	0	-	.	gene_id "ENSMUSG00000134165.1"; transcript_id "ENSMUST00000322773.1"; gene_type "lncRNA"; gene_name "ENSMUSG00000134165"; transcript_type "lncRNA"; transcript_name "ENSMUST00000322773"; exon_number 1; exon_id "ENSMUSE00001636631.1"; level 2; tag "basic"; tag "Ensembl_canonical"; tag "GENCODE_Primary"; tag "TAGENE";
chr9	sragcm37_es	exon	21568137	21568623	0.0824888826617233	-	.	gene_id "sragcm37_gene_48825"; transcript_id "sragcm37_gene_48825_tx_1"; exon_id "chr9_21568137_21568623_-"; exonnum "2"; txlen "717";
chr9	sragcm37_ss	exon	21569114	21569343	0.0824888826617233	-	.	gene_id "sragcm37_gene_48825"; transcript_id "sragcm37_gene_48825_tx_1"; exon_id "chr9_21569114_21569343_-"; exonnum "1"; txlen "717";
chr9	HAVANA	exon	21617053	21617729	0	-	.	gene_id "ENSMUSG00000143415.1"; transcript_id "ENSMUST00000376633.1"; gene_type "lncRNA"; gene_name "ENSMUSG00000143415"; transcript_type "lncRNA"; transcript_name "ENSMUST00000376633"; exon_number 2; exon_id "ENSMUSE00001740880.1"; level 2; tag "basic"; tag "Ensembl_canonical"; tag "GENCODE_Primary"; tag "TAGENE";
chr9	HAVANA	gene	21617053	21618408	0	-	.	gene_id "ENSMUSG00000143415.1"; gene_type "lncRNA"; gene_name "ENSMUSG00000143415"; level 2;
chr9	HAVANA	transcript	21617053	21618408	0	-	.	gene_id "ENSMUSG00000143415.1"; transcript_id "ENSMUST00000376633.1"; gene_type "lncRNA"; gene_name "ENSMUSG00000143415"; transcript_type "lncRNA"; transcript_name "ENSMUST00000376633"; level 2; tag "basic"; tag "Ensembl_canonical"; tag "GENCODE_Primary"; tag "TAGENE";
chr9	HAVANA	exon	21618161	21618408	0	-	.	gene_id "ENSMUSG00000143415.1"; transcript_id "ENSMUST00000376633.1"; gene_type "lncRNA"; gene_name "ENSMUSG00000143415"; transcript_type "lncRNA"; transcript_name "ENSMUST00000376633"; exon_number 1; exon_id "ENSMUSE00001740879.1"; level 2; tag "basic"; tag "Ensembl_canonical"; tag "GENCODE_Primary"; tag "TAGENE";
chr9	sragcm37_es	exon	21622932	21623112	0.00294295823908887	-	.	gene_id "ENSMUSG00000097155.3"; transcript_id "ENSMUSG00000097155.3_tx_7"; exon_id "chr9_21622932_21623112_-"; exonnum "4"; txlen "1324";
chr9	sragcm37_es	exon	21622932	21623112	0.00288743072514379	-	.	gene_id "ENSMUSG00000097155.3"; transcript_id "ENSMUSG00000097155.3_tx_8"; exon_id "chr9_21622932_21623112_-"; exonnum "3"; txlen "1220";
chr9	sragcm37_mid	exon	21623874	21624792	0.00227001973506352	-	.	gene_id "ENSMUSG00000097155.3"; transcript_id "ENSMUSG00000097155.3_tx_10"; exon_id "chr9_21623874_21624792_-"; exonnum "6"; txlen "2342";
chr9	sragcm37_mid	exon	21623874	21624792	0.0155118015229341	-	.	gene_id "ENSMUSG00000097155.3"; transcript_id "ENSMUSG00000097155.3_tx_2"; exon_id "chr9_21623874_21624792_-"; exonnum "3"; txlen "1068";
chr9	sragcm37_mid	exon	21623874	21624792	0.00718839582770115	-	.	gene_id "ENSMUSG00000097155.3"; transcript_id "ENSMUSG00000097155.3_tx_4"; exon_id "chr9_21623874_21624792_-"; exonnum "3"; txlen "1416";
chr9	sragcm37_mid	exon	21623874	21624792	0.00605338596016939	-	.	gene_id "ENSMUSG00000097155.3"; transcript_id "ENSMUSG00000097155.3_tx_5"; exon_id "chr9_21623874_21624792_-"; exonnum "2"; txlen "963";
chr9	sragcm37_mid	exon	21623874	21624792	0.00567504933765881	-	.	gene_id "ENSMUSG00000097155.3"; transcript_id "ENSMUSG00000097155.3_tx_6"; exon_id "chr9_21623874_21624792_-"; exonnum "4"; txlen "1521";
chr9	sragcm37_mid	exon	21623874	21624792	0.00294295823908887	-	.	gene_id "ENSMUSG00000097155.3"; transcript_id "ENSMUSG00000097155.3_tx_7"; exon_id "chr9_21623874_21624792_-"; exonnum "3"; txlen "1324";
chr9	sragcm37_mid	exon	21623874	21624792	0.00288743072514379	-	.	gene_id "ENSMUSG00000097155.3"; transcript_id "ENSMUSG00000097155.3_tx_8"; exon_id "chr9_21623874_21624792_-"; exonnum "2"; txlen "1220";
chr9	HAVANA	exon	21623936	21624792	0	-	.	gene_id "ENSMUSG00000097155.3"; transcript_id "ENSMUST00000256293.1"; gene_type "lncRNA"; gene_name "Gm26511"; transcript_type "lncRNA"; transcript_name "Gm26511-202"; exon_number 3; exon_id "ENSMUSE00001509346.1"; level 2; mgi_id "MGI:5477005"; tag "basic"; tag "Ensembl_canonical"; tag "GENCODE_Primary"; tag "TAGENE"; havana_gene "OTTMUSG00000063514.1";
chr9	HAVANA	transcript	21623936	21632657	0	-	.	gene_id "ENSMUSG00000097155.3"; transcript_id "ENSMUST00000256293.1"; gene_type "lncRNA"; gene_name "Gm26511"; transcript_type "lncRNA"; transcript_name "Gm26511-202"; level 2; mgi_id "MGI:5477005"; tag "basic"; tag "Ensembl_canonical"; tag "GENCODE_Primary"; tag "TAGENE"; havana_gene "OTTMUSG00000063514.1";
chr9	HAVANA	gene	21623936	21634746	0	-	.	gene_id "ENSMUSG00000097155.3"; gene_type "lncRNA"; gene_name "Gm26511"; level 2; mgi_id "MGI:5477005"; havana_gene "OTTMUSG00000063514.1";
chr9	sragcm37_mid	exon	21626041	21626493	0.00227001973506352	-	.	gene_id "ENSMUSG00000097155.3"; transcript_id "ENSMUSG00000097155.3_tx_10"; exon_id "chr9_21626041_21626493_-"; exonnum "5"; txlen "2342";
chr9	sragcm37_mid	exon	21626041	21626493	0.00718839582770115	-	.	gene_id "ENSMUSG00000097155.3"; transcript_id "ENSMUSG00000097155.3_tx_4"; exon_id "chr9_21626041_21626493_-"; exonnum "2"; txlen "1416";
chr9	sragcm37_mid	exon	21626041	21626493	0.00567504933765881	-	.	gene_id "ENSMUSG00000097155.3"; transcript_id "ENSMUSG00000097155.3_tx_6"; exon_id "chr9_21626041_21626493_-"; exonnum "3"; txlen "1521";
chr9	sragcm37_ss	exon	21626543	21626662	0.00288743072514379	-	.	gene_id "ENSMUSG00000097155.3"; transcript_id "ENSMUSG00000097155.3_tx_8"; exon_id "chr9_21626543_21626662_-"; exonnum "1"; txlen "1220";
chr9	sragcm37_ss	exon	21627840	21627883	0.00718839582770115	-	.	gene_id "ENSMUSG00000097155.3"; transcript_id "ENSMUSG00000097155.3_tx_4"; exon_id "chr9_21627840_21627883_-"; exonnum "1"; txlen "1416";
chr9	sragcm37_ss	exon	21627840	21627883	0.00605338596016939	-	.	gene_id "ENSMUSG00000097155.3"; transcript_id "ENSMUSG00000097155.3_tx_5"; exon_id "chr9_21627840_21627883_-"; exonnum "1"; txlen "963";
chr9	HAVANA	exon	21628912	21629426	0	-	.	gene_id "ENSMUSG00000097155.3"; transcript_id "ENSMUST00000181400.2"; gene_type "lncRNA"; gene_name "Gm26511"; transcript_type "lncRNA"; transcript_name "Gm26511-201"; exon_number 3; exon_id "ENSMUSE00001198507.2"; level 2; transcript_support_level "1"; mgi_id "MGI:5477005"; tag "basic"; havana_gene "OTTMUSG00000063514.1"; havana_transcript "OTTMUST00000154708.1";
chr9	HAVANA	transcript	21628912	21634746	0	-	.	gene_id "ENSMUSG00000097155.3"; transcript_id "ENSMUST00000181400.2"; gene_type "lncRNA"; gene_name "Gm26511"; transcript_type "lncRNA"; transcript_name "Gm26511-201"; level 2; transcript_support_level "1"; mgi_id "MGI:5477005"; tag "basic"; havana_gene "OTTMUSG00000063514.1"; havana_transcript "OTTMUST00000154708.1";
chr9	HAVANA	exon	21629328	21629426	0	-	.	gene_id "ENSMUSG00000097155.3"; transcript_id "ENSMUST00000256293.1"; gene_type "lncRNA"; gene_name "Gm26511"; transcript_type "lncRNA"; transcript_name "Gm26511-202"; exon_number 2; exon_id "ENSMUSE00001509347.1"; level 2; mgi_id "MGI:5477005"; tag "basic"; tag "Ensembl_canonical"; tag "GENCODE_Primary"; tag "TAGENE"; havana_gene "OTTMUSG00000063514.1";
chr9	ENSEMBL_gcm37	exon	21629328	21629426	0.00227001973506352	-	.	gene_id "ENSMUSG00000097155.3"; transcript_id "ENSMUSG00000097155.3_tx_10"; exon_id "chr9_21629328_21629426_-"; exonnum "4"; txlen "2342";
chr9	ENSEMBL_gcm37	exon	21629328	21629426	0.0155118015229341	-	.	gene_id "ENSMUSG00000097155.3"; transcript_id "ENSMUSG00000097155.3_tx_2"; exon_id "chr9_21629328_21629426_-"; exonnum "2"; txlen "1068";
chr9	ENSEMBL_gcm37	exon	21629328	21629426	0.00567504933765881	-	.	gene_id "ENSMUSG00000097155.3"; transcript_id "ENSMUSG00000097155.3_tx_6"; exon_id "chr9_21629328_21629426_-"; exonnum "2"; txlen "1521";
chr9	ENSEMBL_gcm37	exon	21629328	21629426	0.00294295823908887	-	.	gene_id "ENSMUSG00000097155.3"; transcript_id "ENSMUSG00000097155.3_tx_7"; exon_id "chr9_21629328_21629426_-"; exonnum "2"; txlen "1324";
chr9	ENSEMBL_gcm37	exon	21629328	21629426	0.00230450070295857	-	.	gene_id "ENSMUSG00000097155.3"; transcript_id "ENSMUSG00000097155.3_tx_9"; exon_id "chr9_21629328_21629426_-"; exonnum "3"; txlen "845";
chr9	sragcm37_ss	exon	21629584	21629633	0.0155118015229341	-	.	gene_id "ENSMUSG00000097155.3"; transcript_id "ENSMUSG00000097155.3_tx_2"; exon_id "chr9_21629584_21629633_-"; exonnum "1"; txlen "1068";
chr9	sragcm37_ss	exon	21629584	21629633	0.00567504933765881	-	.	gene_id "ENSMUSG00000097155.3"; transcript_id "ENSMUSG00000097155.3_tx_6"; exon_id "chr9_21629584_21629633_-"; exonnum "1"; txlen "1521";
chr9	sragcm37_mid	exon	21632503	21632627	0.00227001973506352	-	.	gene_id "ENSMUSG00000097155.3"; transcript_id "ENSMUSG00000097155.3_tx_10"; exon_id "chr9_21632503_21632627_-"; exonnum "3"; txlen "2342";
chr9	sragcm37_mid	exon	21632503	21632627	0.00294295823908887	-	.	gene_id "ENSMUSG00000097155.3"; transcript_id "ENSMUSG00000097155.3_tx_7"; exon_id "chr9_21632503_21632627_-"; exonnum "1"; txlen "1324";
chr9	HAVANA	exon	21632503	21632657	0	-	.	gene_id "ENSMUSG00000097155.3"; transcript_id "ENSMUST00000256293.1"; gene_type "lncRNA"; gene_name "Gm26511"; transcript_type "lncRNA"; transcript_name "Gm26511-202"; exon_number 1; exon_id "ENSMUSE00001509345.1"; level 2; mgi_id "MGI:5477005"; tag "basic"; tag "Ensembl_canonical"; tag "GENCODE_Primary"; tag "TAGENE"; havana_gene "OTTMUSG00000063514.1";
chr9	HAVANA	exon	21632503	21633750	0	-	.	gene_id "ENSMUSG00000097155.3"; transcript_id "ENSMUST00000181400.2"; gene_type "lncRNA"; gene_name "Gm26511"; transcript_type "lncRNA"; transcript_name "Gm26511-201"; exon_number 2; exon_id "ENSMUSE00001169105.2"; level 2; transcript_support_level "1"; mgi_id "MGI:5477005"; tag "basic"; havana_gene "OTTMUSG00000063514.1"; havana_transcript "OTTMUST00000154708.1";
chr9	sragcm37_mid	exon	21633137	21633750	0.00227001973506352	-	.	gene_id "ENSMUSG00000097155.3"; transcript_id "ENSMUSG00000097155.3_tx_10"; exon_id "chr9_21633137_21633750_-"; exonnum "2"; txlen "2342";
chr9	sragcm37_mid	exon	21633137	21633750	0.00230450070295857	-	.	gene_id "ENSMUSG00000097155.3"; transcript_id "ENSMUSG00000097155.3_tx_9"; exon_id "chr9_21633137_21633750_-"; exonnum "2"; txlen "845";
chr9	HAVANA	exon	21634615	21634746	0	-	.	gene_id "ENSMUSG00000097155.3"; transcript_id "ENSMUST00000181400.2"; gene_type "lncRNA"; gene_name "Gm26511"; transcript_type "lncRNA"; transcript_name "Gm26511-201"; exon_number 1; exon_id "ENSMUSE00001200762.2"; level 2; transcript_support_level "1"; mgi_id "MGI:5477005"; tag "basic"; havana_gene "OTTMUSG00000063514.1"; havana_transcript "OTTMUST00000154708.1";
chr9	ENSEMBL_gcm37	exon	21634615	21634746	0.00227001973506352	-	.	gene_id "ENSMUSG00000097155.3"; transcript_id "ENSMUSG00000097155.3_tx_10"; exon_id "chr9_21634615_21634746_-"; exonnum "1"; txlen "2342";
chr9	ENSEMBL_gcm37	exon	21634615	21634746	0.00230450070295857	-	.	gene_id "ENSMUSG00000097155.3"; transcript_id "ENSMUSG00000097155.3_tx_9"; exon_id "chr9_21634615_21634746_-"; exonnum "1"; txlen "845";
chr9	HAVANA	exon	21647031	21647343	0	-	.	gene_id "ENSMUSG00000127258.1"; transcript_id "ENSMUST00000280711.1"; gene_type "lncRNA"; gene_name "ENSMUSG00000127258"; transcript_type "lncRNA"; transcript_name "ENSMUST00000280711"; exon_number 2; exon_id "ENSMUSE00001556395.1"; level 2; tag "basic"; tag "Ensembl_canonical"; tag "GENCODE_Primary"; tag "TAGENE";
chr9	HAVANA	gene	21647031	21648511	0	-	.	gene_id "ENSMUSG00000127258.1"; gene_type "lncRNA"; gene_name "ENSMUSG00000127258"; level 2;
chr9	HAVANA	transcript	21647031	21648511	0	-	.	gene_id "ENSMUSG00000127258.1"; transcript_id "ENSMUST00000280711.1"; gene_type "lncRNA"; gene_name "ENSMUSG00000127258"; transcript_type "lncRNA"; transcript_name "ENSMUST00000280711"; level 2; tag "basic"; tag "Ensembl_canonical"; tag "GENCODE_Primary"; tag "TAGENE";
chr9	HAVANA	exon	21648459	21648511	0	-	.	gene_id "ENSMUSG00000127258.1"; transcript_id "ENSMUST00000280711.1"; gene_type "lncRNA"; gene_name "ENSMUSG00000127258"; transcript_type "lncRNA"; transcript_name "ENSMUST00000280711"; exon_number 1; exon_id "ENSMUSE00001556396.1"; level 2; tag "basic"; tag "Ensembl_canonical"; tag "GENCODE_Primary"; tag "TAGENE";
chr9	HAVANA	UTR	21666738	21667475	0	-	.	gene_id "ENSMUSG00000074476.7"; transcript_id "ENSMUST00000098942.6"; gene_type "protein_coding"; gene_name "Spc24"; transcript_type "protein_coding"; transcript_name "Spc24-201"; exon_number 5; exon_id "ENSMUSE00000702627.4"; level 2; protein_id "ENSMUSP00000096541.5"; transcript_support_level "1"; mgi_id "MGI:1914879"; tag "basic"; tag "Ensembl_canonical"; tag "GENCODE_Primary"; tag "appris_principal_1"; tag "CCDS"; ccdsid "CCDS40554.1"; havana_gene "OTTMUSG00000063570.1"; havana_transcript "OTTMUST00000154827.1";
chr9	HAVANA	exon	21666738	21667591	0	-	.	gene_id "ENSMUSG00000074476.7"; transcript_id "ENSMUST00000098942.6"; gene_type "protein_coding"; gene_name "Spc24"; transcript_type "protein_coding"; transcript_name "Spc24-201"; exon_number 5; exon_id "ENSMUSE00000702627.4"; level 2; protein_id "ENSMUSP00000096541.5"; transcript_support_level "1"; mgi_id "MGI:1914879"; tag "basic"; tag "Ensembl_canonical"; tag "GENCODE_Primary"; tag "appris_principal_1"; tag "CCDS"; ccdsid "CCDS40554.1"; havana_gene "OTTMUSG00000063570.1"; havana_transcript "OTTMUST00000154827.1";
chr9	HAVANA	gene	21666738	21671599	0	-	.	gene_id "ENSMUSG00000074476.7"; gene_type "protein_coding"; gene_name "Spc24"; level 2; mgi_id "MGI:1914879"; havana_gene "OTTMUSG00000063570.1";
chr9	HAVANA	transcript	21666738	21671599	0	-	.	gene_id "ENSMUSG00000074476.7"; transcript_id "ENSMUST00000098942.6"; gene_type "protein_coding"; gene_name "Spc24"; transcript_type "protein_coding"; transcript_name "Spc24-201"; level 2; protein_id "ENSMUSP00000096541.5"; transcript_support_level "1"; mgi_id "MGI:1914879"; tag "basic"; tag "Ensembl_canonical"; tag "GENCODE_Primary"; tag "appris_principal_1"; tag "CCDS"; ccdsid "CCDS40554.1"; havana_gene "OTTMUSG00000063570.1"; havana_transcript "OTTMUST00000154827.1";
chr9	HAVANA	UTR	21667304	21668584	0	-	.	gene_id "ENSMUSG00000074476.7"; transcript_id "ENSMUST00000217382.2"; gene_type "protein_coding"; gene_name "Spc24"; transcript_type "protein_coding"; transcript_name "Spc24-205"; exon_number 3; exon_id "ENSMUSE00001395961.2"; level 2; protein_id "ENSMUSP00000150475.2"; transcript_support_level "1"; mgi_id "MGI:1914879"; tag "basic"; havana_gene "OTTMUSG00000063570.1"; havana_transcript "OTTMUST00000154832.1";
chr9	HAVANA	exon	21667304	21668690	0	-	.	gene_id "ENSMUSG00000074476.7"; transcript_id "ENSMUST00000217382.2"; gene_type "protein_coding"; gene_name "Spc24"; transcript_type "protein_coding"; transcript_name "Spc24-205"; exon_number 3; exon_id "ENSMUSE00001395961.2"; level 2; protein_id "ENSMUSP00000150475.2"; transcript_support_level "1"; mgi_id "MGI:1914879"; tag "basic"; havana_gene "OTTMUSG00000063570.1"; havana_transcript "OTTMUST00000154832.1";
chr9	HAVANA	transcript	21667304	21671578	0	-	.	gene_id "ENSMUSG00000074476.7"; transcript_id "ENSMUST00000217382.2"; gene_type "protein_coding"; gene_name "Spc24"; transcript_type "protein_coding"; transcript_name "Spc24-205"; level 2; protein_id "ENSMUSP00000150475.2"; transcript_support_level "1"; mgi_id "MGI:1914879"; tag "basic"; havana_gene "OTTMUSG00000063570.1"; havana_transcript "OTTMUST00000154832.1";
chr9	HAVANA	exon	21667398	21667591	0	-	.	gene_id "ENSMUSG00000074476.7"; transcript_id "ENSMUST00000213665.2"; gene_type "protein_coding"; gene_name "Spc24"; transcript_type "retained_intron"; transcript_name "Spc24-202"; exon_number 3; exon_id "ENSMUSE00001396891.2"; level 2; transcript_support_level "2"; mgi_id "MGI:1914879"; havana_gene "OTTMUSG00000063570.1"; havana_transcript "OTTMUST00000154833.1";
chr9	ENSEMBL_gcm37	exon	21667398	21667591	0.27374177467559	-	.	gene_id "ENSMUSG00000074476.7"; transcript_id "ENSMUSG00000074476.7_tx_2"; exon_id "chr9_21667398_21667591_-"; exonnum "5"; txlen "838";
chr9	HAVANA	transcript	21667398	21669115	0	-	.	gene_id "ENSMUSG00000074476.7"; transcript_id "ENSMUST00000213665.2"; gene_type "protein_coding"; gene_name "Spc24"; transcript_type "retained_intron"; transcript_name "Spc24-202"; level 2; transcript_support_level "2"; mgi_id "MGI:1914879"; havana_gene "OTTMUSG00000063570.1"; havana_transcript "OTTMUST00000154833.1";
chr9	HAVANA	UTR	21667400	21667521	0	-	.	gene_id "ENSMUSG00000074476.7"; transcript_id "ENSMUST00000216057.2"; gene_type "protein_coding"; gene_name "Spc24"; transcript_type "protein_coding"; transcript_name "Spc24-204"; exon_number 4; exon_id "ENSMUSE00001405203.2"; level 2; protein_id "ENSMUSP00000151082.2"; transcript_support_level "1"; mgi_id "MGI:1914879"; tag "basic"; havana_gene "OTTMUSG00000063570.1"; havana_transcript "OTTMUST00000154834.1";
chr9	HAVANA	exon	21667400	21667591	0	-	.	gene_id "ENSMUSG00000074476.7"; transcript_id "ENSMUST00000216057.2"; gene_type "protein_coding"; gene_name "Spc24"; transcript_type "protein_coding"; transcript_name "Spc24-204"; exon_number 4; exon_id "ENSMUSE00001405203.2"; level 2; protein_id "ENSMUSP00000151082.2"; transcript_support_level "1"; mgi_id "MGI:1914879"; tag "basic"; havana_gene "OTTMUSG00000063570.1"; havana_transcript "OTTMUST00000154834.1";
chr9	HAVANA	transcript	21667400	21671599	0	-	.	gene_id "ENSMUSG00000074476.7"; transcript_id "ENSMUST00000216057.2"; gene_type "protein_coding"; gene_name "Spc24"; transcript_type "protein_coding"; transcript_name "Spc24-204"; level 2; protein_id "ENSMUSP00000151082.2"; transcript_support_level "1"; mgi_id "MGI:1914879"; tag "basic"; havana_gene "OTTMUSG00000063570.1"; havana_transcript "OTTMUST00000154834.1";
chr9	HAVANA	stop_codon	21667473	21667475	0	-	0	gene_id "ENSMUSG00000074476.7"; transcript_id "ENSMUST00000098942.6"; gene_type "protein_coding"; gene_name "Spc24"; transcript_type "protein_coding"; transcript_name "Spc24-201"; exon_number 5; exon_id "ENSMUSE00000702627.4"; level 2; protein_id "ENSMUSP00000096541.5"; transcript_support_level "1"; mgi_id "MGI:1914879"; tag "basic"; tag "Ensembl_canonical"; tag "GENCODE_Primary"; tag "appris_principal_1"; tag "CCDS"; ccdsid "CCDS40554.1"; havana_gene "OTTMUSG00000063570.1"; havana_transcript "OTTMUST00000154827.1";
chr9	HAVANA	CDS	21667476	21667591	0	-	2	gene_id "ENSMUSG00000074476.7"; transcript_id "ENSMUST00000098942.6"; gene_type "protein_coding"; gene_name "Spc24"; transcript_type "protein_coding"; transcript_name "Spc24-201"; exon_number 5; exon_id "ENSMUSE00000702627.4"; level 2; protein_id "ENSMUSP00000096541.5"; transcript_support_level "1"; mgi_id "MGI:1914879"; tag "basic"; tag "Ensembl_canonical"; tag "GENCODE_Primary"; tag "appris_principal_1"; tag "CCDS"; ccdsid "CCDS40554.1"; havana_gene "OTTMUSG00000063570.1"; havana_transcript "OTTMUST00000154827.1";
chr9	HAVANA	stop_codon	21667519	21667521	0	-	0	gene_id "ENSMUSG00000074476.7"; transcript_id "ENSMUST00000216057.2"; gene_type "protein_coding"; gene_name "Spc24"; transcript_type "protein_coding"; transcript_name "Spc24-204"; exon_number 4; exon_id "ENSMUSE00001405203.2"; level 2; protein_id "ENSMUSP00000151082.2"; transcript_support_level "1"; mgi_id "MGI:1914879"; tag "basic"; havana_gene "OTTMUSG00000063570.1"; havana_transcript "OTTMUST00000154834.1";
chr9	HAVANA	CDS	21667522	21667591	0	-	1	gene_id "ENSMUSG00000074476.7"; transcript_id "ENSMUST00000216057.2"; gene_type "protein_coding"; gene_name "Spc24"; transcript_type "protein_coding"; transcript_name "Spc24-204"; exon_number 4; exon_id "ENSMUSE00001405203.2"; level 2; protein_id "ENSMUSP00000151082.2"; transcript_support_level "1"; mgi_id "MGI:1914879"; tag "basic"; havana_gene "OTTMUSG00000063570.1"; havana_transcript "OTTMUST00000154834.1";
chr9	HAVANA	exon	21668413	21668489	0	-	.	gene_id "ENSMUSG00000074476.7"; transcript_id "ENSMUST00000098942.6"; gene_type "protein_coding"; gene_name "Spc24"; transcript_type "protein_coding"; transcript_name "Spc24-201"; exon_number 4; exon_id "ENSMUSE00000638257.3"; level 2; protein_id "ENSMUSP00000096541.5"; transcript_support_level "1"; mgi_id "MGI:1914879"; tag "basic"; tag "Ensembl_canonical"; tag "GENCODE_Primary"; tag "appris_principal_1"; tag "CCDS"; ccdsid "CCDS40554.1"; havana_gene "OTTMUSG00000063570.1"; havana_transcript "OTTMUST00000154827.1";
chr9	HAVANA	CDS	21668413	21668489	0	-	1	gene_id "ENSMUSG00000074476.7"; transcript_id "ENSMUST00000098942.6"; gene_type "protein_coding"; gene_name "Spc24"; transcript_type "protein_coding"; transcript_name "Spc24-201"; exon_number 4; exon_id "ENSMUSE00000638257.3"; level 2; protein_id "ENSMUSP00000096541.5"; transcript_support_level "1"; mgi_id "MGI:1914879"; tag "basic"; tag "Ensembl_canonical"; tag "GENCODE_Primary"; tag "appris_principal_1"; tag "CCDS"; ccdsid "CCDS40554.1"; havana_gene "OTTMUSG00000063570.1"; havana_transcript "OTTMUST00000154827.1";
chr9	HAVANA	exon	21668413	21668489	0	-	.	gene_id "ENSMUSG00000074476.7"; transcript_id "ENSMUST00000213665.2"; gene_type "protein_coding"; gene_name "Spc24"; transcript_type "retained_intron"; transcript_name "Spc24-202"; exon_number 2; exon_id "ENSMUSE00001395779.2"; level 2; transcript_support_level "2"; mgi_id "MGI:1914879"; havana_gene "OTTMUSG00000063570.1"; havana_transcript "OTTMUST00000154833.1";
chr9	ENSEMBL_gcm37	exon	21668413	21668489	0.27374177467559	-	.	gene_id "ENSMUSG00000074476.7"; transcript_id "ENSMUSG00000074476.7_tx_2"; exon_id "chr9_21668413_21668489_-"; exonnum "4"; txlen "838";
chr9	HAVANA	exon	21668435	21668489	0	-	.	gene_id "ENSMUSG00000074476.7"; transcript_id "ENSMUST00000214149.2"; gene_type "protein_coding"; gene_name "Spc24"; transcript_type "protein_coding"; transcript_name "Spc24-203"; exon_number 4; exon_id "ENSMUSE00001399964.2"; level 2; protein_id "ENSMUSP00000149956.2"; transcript_support_level "3"; mgi_id "MGI:1914879"; tag "mRNA_end_NF"; tag "cds_end_NF"; havana_gene "OTTMUSG00000063570.1"; havana_transcript "OTTMUST00000154835.1";
chr9	HAVANA	CDS	21668435	21668489	0	-	1	gene_id "ENSMUSG00000074476.7"; transcript_id "ENSMUST00000214149.2"; gene_type "protein_coding"; gene_name "Spc24"; transcript_type "protein_coding"; transcript_name "Spc24-203"; exon_number 4; exon_id "ENSMUSE00001399964.2"; level 2; protein_id "ENSMUSP00000149956.2"; transcript_support_level "3"; mgi_id "MGI:1914879"; tag "mRNA_end_NF"; tag "cds_end_NF"; havana_gene "OTTMUSG00000063570.1"; havana_transcript "OTTMUST00000154835.1";
chr9	HAVANA	transcript	21668435	21671598	0	-	.	gene_id "ENSMUSG00000074476.7"; transcript_id "ENSMUST00000214149.2"; gene_type "protein_coding"; gene_name "Spc24"; transcript_type "protein_coding"; transcript_name "Spc24-203"; level 2; protein_id "ENSMUSP00000149956.2"; transcript_support_level "3"; mgi_id "MGI:1914879"; tag "mRNA_end_NF"; tag "cds_end_NF"; havana_gene "OTTMUSG00000063570.1"; havana_transcript "OTTMUST00000154835.1";
chr9	HAVANA	stop_codon	21668582	21668584	0	-	0	gene_id "ENSMUSG00000074476.7"; transcript_id "ENSMUST00000217382.2"; gene_type "protein_coding"; gene_name "Spc24"; transcript_type "protein_coding"; transcript_name "Spc24-205"; exon_number 3; exon_id "ENSMUSE00001395961.2"; level 2; protein_id "ENSMUSP00000150475.2"; transcript_support_level "1"; mgi_id "MGI:1914879"; tag "basic"; havana_gene "OTTMUSG00000063570.1"; havana_transcript "OTTMUST00000154832.1";
chr9	HAVANA	CDS	21668585	21668690	0	-	1	gene_id "ENSMUSG00000074476.7"; transcript_id "ENSMUST00000217382.2"; gene_type "protein_coding"; gene_name "Spc24"; transcript_type "protein_coding"; transcript_name "Spc24-205"; exon_number 3; exon_id "ENSMUSE00001395961.2"; level 2; protein_id "ENSMUSP00000150475.2"; transcript_support_level "1"; mgi_id "MGI:1914879"; tag "basic"; havana_gene "OTTMUSG00000063570.1"; havana_transcript "OTTMUST00000154832.1";
chr9	HAVANA	CDS	21668586	21668656	0	-	0	gene_id "ENSMUSG00000074476.7"; transcript_id "ENSMUST00000214149.2"; gene_type "protein_coding"; gene_name "Spc24"; transcript_type "protein_coding"; transcript_name "Spc24-203"; exon_number 3; exon_id "ENSMUSE00001397028.2"; level 2; protein_id "ENSMUSP00000149956.2"; transcript_support_level "3"; mgi_id "MGI:1914879"; tag "mRNA_end_NF"; tag "cds_end_NF"; havana_gene "OTTMUSG00000063570.1"; havana_transcript "OTTMUST00000154835.1";
chr9	HAVANA	exon	21668586	21668690	0	-	.	gene_id "ENSMUSG00000074476.7"; transcript_id "ENSMUST00000098942.6"; gene_type "protein_coding"; gene_name "Spc24"; transcript_type "protein_coding"; transcript_name "Spc24-201"; exon_number 3; exon_id "ENSMUSE00000638259.3"; level 2; protein_id "ENSMUSP00000096541.5"; transcript_support_level "1"; mgi_id "MGI:1914879"; tag "basic"; tag "Ensembl_canonical"; tag "GENCODE_Primary"; tag "appris_principal_1"; tag "CCDS"; ccdsid "CCDS40554.1"; havana_gene "OTTMUSG00000063570.1"; havana_transcript "OTTMUST00000154827.1";
chr9	HAVANA	CDS	21668586	21668690	0	-	1	gene_id "ENSMUSG00000074476.7"; transcript_id "ENSMUST00000098942.6"; gene_type "protein_coding"; gene_name "Spc24"; transcript_type "protein_coding"; transcript_name "Spc24-201"; exon_number 3; exon_id "ENSMUSE00000638259.3"; level 2; protein_id "ENSMUSP00000096541.5"; transcript_support_level "1"; mgi_id "MGI:1914879"; tag "basic"; tag "Ensembl_canonical"; tag "GENCODE_Primary"; tag "appris_principal_1"; tag "CCDS"; ccdsid "CCDS40554.1"; havana_gene "OTTMUSG00000063570.1"; havana_transcript "OTTMUST00000154827.1";
chr9	HAVANA	exon	21668586	21668690	0	-	.	gene_id "ENSMUSG00000074476.7"; transcript_id "ENSMUST00000216057.2"; gene_type "protein_coding"; gene_name "Spc24"; transcript_type "protein_coding"; transcript_name "Spc24-204"; exon_number 3; exon_id "ENSMUSE00000638259.3"; level 2; protein_id "ENSMUSP00000151082.2"; transcript_support_level "1"; mgi_id "MGI:1914879"; tag "basic"; havana_gene "OTTMUSG00000063570.1"; havana_transcript "OTTMUST00000154834.1";
chr9	HAVANA	CDS	21668586	21668690	0	-	1	gene_id "ENSMUSG00000074476.7"; transcript_id "ENSMUST00000216057.2"; gene_type "protein_coding"; gene_name "Spc24"; transcript_type "protein_coding"; transcript_name "Spc24-204"; exon_number 3; exon_id "ENSMUSE00000638259.3"; level 2; protein_id "ENSMUSP00000151082.2"; transcript_support_level "1"; mgi_id "MGI:1914879"; tag "basic"; havana_gene "OTTMUSG00000063570.1"; havana_transcript "OTTMUST00000154834.1";
chr9	HAVANA	exon	21668586	21668690	0	-	.	gene_id "ENSMUSG00000074476.7"; transcript_id "ENSMUST00000214149.2"; gene_type "protein_coding"; gene_name "Spc24"; transcript_type "protein_coding"; transcript_name "Spc24-203"; exon_number 3; exon_id "ENSMUSE00001397028.2"; level 2; protein_id "ENSMUSP00000149956.2"; transcript_support_level "3"; mgi_id "MGI:1914879"; tag "mRNA_end_NF"; tag "cds_end_NF"; havana_gene "OTTMUSG00000063570.1"; havana_transcript "OTTMUST00000154835.1";
chr9	ENSEMBL_gcm37	exon	21668586	21668690	0.27374177467559	-	.	gene_id "ENSMUSG00000074476.7"; transcript_id "ENSMUSG00000074476.7_tx_2"; exon_id "chr9_21668586_21668690_-"; exonnum "3"; txlen "838";
chr9	HAVANA	exon	21668586	21669115	0	-	.	gene_id "ENSMUSG00000074476.7"; transcript_id "ENSMUST00000213665.2"; gene_type "protein_coding"; gene_name "Spc24"; transcript_type "retained_intron"; transcript_name "Spc24-202"; exon_number 1; exon_id "ENSMUSE00001405010.2"; level 2; transcript_support_level "2"; mgi_id "MGI:1914879"; havana_gene "OTTMUSG00000063570.1"; havana_transcript "OTTMUST00000154833.1";
chr9	HAVANA	start_codon	21668654	21668656	0	-	0	gene_id "ENSMUSG00000074476.7"; transcript_id "ENSMUST00000214149.2"; gene_type "protein_coding"; gene_name "Spc24"; transcript_type "protein_coding"; transcript_name "Spc24-203"; exon_number 3; exon_id "ENSMUSE00001397028.2"; level 2; protein_id "ENSMUSP00000149956.2"; transcript_support_level "3"; mgi_id "MGI:1914879"; tag "mRNA_end_NF"; tag "cds_end_NF"; havana_gene "OTTMUSG00000063570.1"; havana_transcript "OTTMUST00000154835.1";
chr9	HAVANA	UTR	21668657	21668690	0	-	.	gene_id "ENSMUSG00000074476.7"; transcript_id "ENSMUST00000214149.2"; gene_type "protein_coding"; gene_name "Spc24"; transcript_type "protein_coding"; transcript_name "Spc24-203"; exon_number 3; exon_id "ENSMUSE00001397028.2"; level 2; protein_id "ENSMUSP00000149956.2"; transcript_support_level "3"; mgi_id "MGI:1914879"; tag "mRNA_end_NF"; tag "cds_end_NF"; havana_gene "OTTMUSG00000063570.1"; havana_transcript "OTTMUST00000154835.1";
chr9	HAVANA	exon	21668981	21669125	0	-	.	gene_id "ENSMUSG00000074476.7"; transcript_id "ENSMUST00000098942.6"; gene_type "protein_coding"; gene_name "Spc24"; transcript_type "protein_coding"; transcript_name "Spc24-201"; exon_number 2; exon_id "ENSMUSE00000638262.3"; level 2; protein_id "ENSMUSP00000096541.5"; transcript_support_level "1"; mgi_id "MGI:1914879"; tag "basic"; tag "Ensembl_canonical"; tag "GENCODE_Primary"; tag "appris_principal_1"; tag "CCDS"; ccdsid "CCDS40554.1"; havana_gene "OTTMUSG00000063570.1"; havana_transcript "OTTMUST00000154827.1";
chr9	HAVANA	CDS	21668981	21669125	0	-	2	gene_id "ENSMUSG00000074476.7"; transcript_id "ENSMUST00000098942.6"; gene_type "protein_coding"; gene_name "Spc24"; transcript_type "protein_coding"; transcript_name "Spc24-201"; exon_number 2; exon_id "ENSMUSE00000638262.3"; level 2; protein_id "ENSMUSP00000096541.5"; transcript_support_level "1"; mgi_id "MGI:1914879"; tag "basic"; tag "Ensembl_canonical"; tag "GENCODE_Primary"; tag "appris_principal_1"; tag "CCDS"; ccdsid "CCDS40554.1"; havana_gene "OTTMUSG00000063570.1"; havana_transcript "OTTMUST00000154827.1";
chr9	HAVANA	exon	21668981	21669125	0	-	.	gene_id "ENSMUSG00000074476.7"; transcript_id "ENSMUST00000217382.2"; gene_type "protein_coding"; gene_name "Spc24"; transcript_type "protein_coding"; transcript_name "Spc24-205"; exon_number 2; exon_id "ENSMUSE00000638262.3"; level 2; protein_id "ENSMUSP00000150475.2"; transcript_support_level "1"; mgi_id "MGI:1914879"; tag "basic"; havana_gene "OTTMUSG00000063570.1"; havana_transcript "OTTMUST00000154832.1";
chr9	HAVANA	CDS	21668981	21669125	0	-	2	gene_id "ENSMUSG00000074476.7"; transcript_id "ENSMUST00000217382.2"; gene_type "protein_coding"; gene_name "Spc24"; transcript_type "protein_coding"; transcript_name "Spc24-205"; exon_number 2; exon_id "ENSMUSE00000638262.3"; level 2; protein_id "ENSMUSP00000150475.2"; transcript_support_level "1"; mgi_id "MGI:1914879"; tag "basic"; havana_gene "OTTMUSG00000063570.1"; havana_transcript "OTTMUST00000154832.1";
chr9	HAVANA	exon	21668981	21669125	0	-	.	gene_id "ENSMUSG00000074476.7"; transcript_id "ENSMUST00000216057.2"; gene_type "protein_coding"; gene_name "Spc24"; transcript_type "protein_coding"; transcript_name "Spc24-204"; exon_number 2; exon_id "ENSMUSE00000638262.3"; level 2; protein_id "ENSMUSP00000151082.2"; transcript_support_level "1"; mgi_id "MGI:1914879"; tag "basic"; havana_gene "OTTMUSG00000063570.1"; havana_transcript "OTTMUST00000154834.1";
chr9	HAVANA	CDS	21668981	21669125	0	-	2	gene_id "ENSMUSG00000074476.7"; transcript_id "ENSMUST00000216057.2"; gene_type "protein_coding"; gene_name "Spc24"; transcript_type "protein_coding"; transcript_name "Spc24-204"; exon_number 2; exon_id "ENSMUSE00000638262.3"; level 2; protein_id "ENSMUSP00000151082.2"; transcript_support_level "1"; mgi_id "MGI:1914879"; tag "basic"; havana_gene "OTTMUSG00000063570.1"; havana_transcript "OTTMUST00000154834.1";
chr9	HAVANA	exon	21668981	21669125	0	-	.	gene_id "ENSMUSG00000074476.7"; transcript_id "ENSMUST00000214149.2"; gene_type "protein_coding"; gene_name "Spc24"; transcript_type "protein_coding"; transcript_name "Spc24-203"; exon_number 2; exon_id "ENSMUSE00001394692.2"; level 2; protein_id "ENSMUSP00000149956.2"; transcript_support_level "3"; mgi_id "MGI:1914879"; tag "mRNA_end_NF"; tag "cds_end_NF"; havana_gene "OTTMUSG00000063570.1"; havana_transcript "OTTMUST00000154835.1";
chr9	HAVANA	UTR	21668981	21669125	0	-	.	gene_id "ENSMUSG00000074476.7"; transcript_id "ENSMUST00000214149.2"; gene_type "protein_coding"; gene_name "Spc24"; transcript_type "protein_coding"; transcript_name "Spc24-203"; exon_number 2; exon_id "ENSMUSE00001394692.2"; level 2; protein_id "ENSMUSP00000149956.2"; transcript_support_level "3"; mgi_id "MGI:1914879"; tag "mRNA_end_NF"; tag "cds_end_NF"; havana_gene "OTTMUSG00000063570.1"; havana_transcript "OTTMUST00000154835.1";
chr9	ENSEMBL_gcm37	exon	21668981	21669125	0.27374177467559	-	.	gene_id "ENSMUSG00000074476.7"; transcript_id "ENSMUSG00000074476.7_tx_2"; exon_id "chr9_21668981_21669125_-"; exonnum "2"; txlen "838";
chr9	sragcm37_ss	exon	21670916	21671232	0.27374177467559	-	.	gene_id "ENSMUSG00000074476.7"; transcript_id "ENSMUSG00000074476.7_tx_2"; exon_id "chr9_21670916_21671232_-"; exonnum "1"; txlen "838";
chr9	HAVANA	CDS	21671415	21671574	0	-	0	gene_id "ENSMUSG00000074476.7"; transcript_id "ENSMUST00000098942.6"; gene_type "protein_coding"; gene_name "Spc24"; transcript_type "protein_coding"; transcript_name "Spc24-201"; exon_number 1; exon_id "ENSMUSE00001400603.2"; level 2; protein_id "ENSMUSP00000096541.5"; transcript_support_level "1"; mgi_id "MGI:1914879"; tag "basic"; tag "Ensembl_canonical"; tag "GENCODE_Primary"; tag "appris_principal_1"; tag "CCDS"; ccdsid "CCDS40554.1"; havana_gene "OTTMUSG00000063570.1"; havana_transcript "OTTMUST00000154827.1";
chr9	HAVANA	CDS	21671415	21671574	0	-	0	gene_id "ENSMUSG00000074476.7"; transcript_id "ENSMUST00000217382.2"; gene_type "protein_coding"; gene_name "Spc24"; transcript_type "protein_coding"; transcript_name "Spc24-205"; exon_number 1; exon_id "ENSMUSE00000892540.3"; level 2; protein_id "ENSMUSP00000150475.2"; transcript_support_level "1"; mgi_id "MGI:1914879"; tag "basic"; havana_gene "OTTMUSG00000063570.1"; havana_transcript "OTTMUST00000154832.1";
chr9	HAVANA	CDS	21671415	21671574	0	-	0	gene_id "ENSMUSG00000074476.7"; transcript_id "ENSMUST00000216057.2"; gene_type "protein_coding"; gene_name "Spc24"; transcript_type "protein_coding"; transcript_name "Spc24-204"; exon_number 1; exon_id "ENSMUSE00001400603.2"; level 2; protein_id "ENSMUSP00000151082.2"; transcript_support_level "1"; mgi_id "MGI:1914879"; tag "basic"; havana_gene "OTTMUSG00000063570.1"; havana_transcript "OTTMUST00000154834.1";
chr9	HAVANA	exon	21671415	21671578	0	-	.	gene_id "ENSMUSG00000074476.7"; transcript_id "ENSMUST00000217382.2"; gene_type "protein_coding"; gene_name "Spc24"; transcript_type "protein_coding"; transcript_name "Spc24-205"; exon_number 1; exon_id "ENSMUSE00000892540.3"; level 2; protein_id "ENSMUSP00000150475.2"; transcript_support_level "1"; mgi_id "MGI:1914879"; tag "basic"; havana_gene "OTTMUSG00000063570.1"; havana_transcript "OTTMUST00000154832.1";
chr9	HAVANA	exon	21671415	21671599	0	-	.	gene_id "ENSMUSG00000074476.7"; transcript_id "ENSMUST00000098942.6"; gene_type "protein_coding"; gene_name "Spc24"; transcript_type "protein_coding"; transcript_name "Spc24-201"; exon_number 1; exon_id "ENSMUSE00001400603.2"; level 2; protein_id "ENSMUSP00000096541.5"; transcript_support_level "1"; mgi_id "MGI:1914879"; tag "basic"; tag "Ensembl_canonical"; tag "GENCODE_Primary"; tag "appris_principal_1"; tag "CCDS"; ccdsid "CCDS40554.1"; havana_gene "OTTMUSG00000063570.1"; havana_transcript "OTTMUST00000154827.1";
chr9	HAVANA	exon	21671415	21671599	0	-	.	gene_id "ENSMUSG00000074476.7"; transcript_id "ENSMUST00000216057.2"; gene_type "protein_coding"; gene_name "Spc24"; transcript_type "protein_coding"; transcript_name "Spc24-204"; exon_number 1; exon_id "ENSMUSE00001400603.2"; level 2; protein_id "ENSMUSP00000151082.2"; transcript_support_level "1"; mgi_id "MGI:1914879"; tag "basic"; havana_gene "OTTMUSG00000063570.1"; havana_transcript "OTTMUST00000154834.1";
chr9	HAVANA	exon	21671548	21671598	0	-	.	gene_id "ENSMUSG00000074476.7"; transcript_id "ENSMUST00000214149.2"; gene_type "protein_coding"; gene_name "Spc24"; transcript_type "protein_coding"; transcript_name "Spc24-203"; exon_number 1; exon_id "ENSMUSE00001395435.2"; level 2; protein_id "ENSMUSP00000149956.2"; transcript_support_level "3"; mgi_id "MGI:1914879"; tag "mRNA_end_NF"; tag "cds_end_NF"; havana_gene "OTTMUSG00000063570.1"; havana_transcript "OTTMUST00000154835.1";
chr9	HAVANA	UTR	21671548	21671598	0	-	.	gene_id "ENSMUSG00000074476.7"; transcript_id "ENSMUST00000214149.2"; gene_type "protein_coding"; gene_name "Spc24"; transcript_type "protein_coding"; transcript_name "Spc24-203"; exon_number 1; exon_id "ENSMUSE00001395435.2"; level 2; protein_id "ENSMUSP00000149956.2"; transcript_support_level "3"; mgi_id "MGI:1914879"; tag "mRNA_end_NF"; tag "cds_end_NF"; havana_gene "OTTMUSG00000063570.1"; havana_transcript "OTTMUST00000154835.1";
chr9	HAVANA	start_codon	21671572	21671574	0	-	0	gene_id "ENSMUSG00000074476.7"; transcript_id "ENSMUST00000098942.6"; gene_type "protein_coding"; gene_name "Spc24"; transcript_type "protein_coding"; transcript_name "Spc24-201"; exon_number 1; exon_id "ENSMUSE00001400603.2"; level 2; protein_id "ENSMUSP00000096541.5"; transcript_support_level "1"; mgi_id "MGI:1914879"; tag "basic"; tag "Ensembl_canonical"; tag "GENCODE_Primary"; tag "appris_principal_1"; tag "CCDS"; ccdsid "CCDS40554.1"; havana_gene "OTTMUSG00000063570.1"; havana_transcript "OTTMUST00000154827.1";
chr9	HAVANA	start_codon	21671572	21671574	0	-	0	gene_id "ENSMUSG00000074476.7"; transcript_id "ENSMUST00000217382.2"; gene_type "protein_coding"; gene_name "Spc24"; transcript_type "protein_coding"; transcript_name "Spc24-205"; exon_number 1; exon_id "ENSMUSE00000892540.3"; level 2; protein_id "ENSMUSP00000150475.2"; transcript_support_level "1"; mgi_id "MGI:1914879"; tag "basic"; havana_gene "OTTMUSG00000063570.1"; havana_transcript "OTTMUST00000154832.1";
chr9	HAVANA	start_codon	21671572	21671574	0	-	0	gene_id "ENSMUSG00000074476.7"; transcript_id "ENSMUST00000216057.2"; gene_type "protein_coding"; gene_name "Spc24"; transcript_type "protein_coding"; transcript_name "Spc24-204"; exon_number 1; exon_id "ENSMUSE00001400603.2"; level 2; protein_id "ENSMUSP00000151082.2"; transcript_support_level "1"; mgi_id "MGI:1914879"; tag "basic"; havana_gene "OTTMUSG00000063570.1"; havana_transcript "OTTMUST00000154834.1";
chr9	HAVANA	UTR	21671575	21671578	0	-	.	gene_id "ENSMUSG00000074476.7"; transcript_id "ENSMUST00000217382.2"; gene_type "protein_coding"; gene_name "Spc24"; transcript_type "protein_coding"; transcript_name "Spc24-205"; exon_number 1; exon_id "ENSMUSE00000892540.3"; level 2; protein_id "ENSMUSP00000150475.2"; transcript_support_level "1"; mgi_id "MGI:1914879"; tag "basic"; havana_gene "OTTMUSG00000063570.1"; havana_transcript "OTTMUST00000154832.1";
chr9	HAVANA	UTR	21671575	21671599	0	-	.	gene_id "ENSMUSG00000074476.7"; transcript_id "ENSMUST00000098942.6"; gene_type "protein_coding"; gene_name "Spc24"; transcript_type "protein_coding"; transcript_name "Spc24-201"; exon_number 1; exon_id "ENSMUSE00001400603.2"; level 2; protein_id "ENSMUSP00000096541.5"; transcript_support_level "1"; mgi_id "MGI:1914879"; tag "basic"; tag "Ensembl_canonical"; tag "GENCODE_Primary"; tag "appris_principal_1"; tag "CCDS"; ccdsid "CCDS40554.1"; havana_gene "OTTMUSG00000063570.1"; havana_transcript "OTTMUST00000154827.1";
chr9	HAVANA	UTR	21671575	21671599	0	-	.	gene_id "ENSMUSG00000074476.7"; transcript_id "ENSMUST00000216057.2"; gene_type "protein_coding"; gene_name "Spc24"; transcript_type "protein_coding"; transcript_name "Spc24-204"; exon_number 1; exon_id "ENSMUSE00001400603.2"; level 2; protein_id "ENSMUSP00000151082.2"; transcript_support_level "1"; mgi_id "MGI:1914879"; tag "basic"; havana_gene "OTTMUSG00000063570.1"; havana_transcript "OTTMUST00000154834.1";
chr9	HAVANA	UTR	21678080	21680249	0	-	.	gene_id "ENSMUSG00000032194.10"; transcript_id "ENSMUST00000034717.7"; gene_type "protein_coding"; gene_name "Kank2"; transcript_type "protein_coding"; transcript_name "Kank2-201"; exon_number 12; exon_id "ENSMUSE00000394948.7"; level 2; protein_id "ENSMUSP00000034717.6"; transcript_support_level "1"; mgi_id "MGI:2384568"; tag "basic"; tag "Ensembl_canonical"; tag "GENCODE_Primary"; tag "appris_principal_1"; tag "CCDS"; ccdsid "CCDS22911.1"; havana_gene "OTTMUSG00000063571.1"; havana_transcript "OTTMUST00000154828.1";
chr9	HAVANA	exon	21678080	21680300	0	-	.	gene_id "ENSMUSG00000032194.10"; transcript_id "ENSMUST00000034717.7"; gene_type "protein_coding"; gene_name "Kank2"; transcript_type "protein_coding"; transcript_name "Kank2-201"; exon_number 12; exon_id "ENSMUSE00000394948.7"; level 2; protein_id "ENSMUSP00000034717.6"; transcript_support_level "1"; mgi_id "MGI:2384568"; tag "basic"; tag "Ensembl_canonical"; tag "GENCODE_Primary"; tag "appris_principal_1"; tag "CCDS"; ccdsid "CCDS22911.1"; havana_gene "OTTMUSG00000063571.1"; havana_transcript "OTTMUST00000154828.1";
chr9	HAVANA	gene	21678080	21710040	0	-	.	gene_id "ENSMUSG00000032194.10"; gene_type "protein_coding"; gene_name "Kank2"; level 2; mgi_id "MGI:2384568"; havana_gene "OTTMUSG00000063571.1";
chr9	HAVANA	transcript	21678080	21710040	0	-	.	gene_id "ENSMUSG00000032194.10"; transcript_id "ENSMUST00000034717.7"; gene_type "protein_coding"; gene_name "Kank2"; transcript_type "protein_coding"; transcript_name "Kank2-201"; level 2; protein_id "ENSMUSP00000034717.6"; transcript_support_level "1"; mgi_id "MGI:2384568"; tag "basic"; tag "Ensembl_canonical"; tag "GENCODE_Primary"; tag "appris_principal_1"; tag "CCDS"; ccdsid "CCDS22911.1"; havana_gene "OTTMUSG00000063571.1"; havana_transcript "OTTMUST00000154828.1";
chr9	HAVANA	exon	21679358	21680300	0	-	.	gene_id "ENSMUSG00000032194.10"; transcript_id "ENSMUST00000216008.2"; gene_type "protein_coding"; gene_name "Kank2"; transcript_type "nonsense_mediated_decay"; transcript_name "Kank2-203"; exon_number 11; exon_id "ENSMUSE00001402981.2"; level 2; protein_id "ENSMUSP00000151181.2"; transcript_support_level "1"; mgi_id "MGI:2384568"; havana_gene "OTTMUSG00000063571.1"; havana_transcript "OTTMUST00000154829.1";
chr9	HAVANA	UTR	21679358	21680300	0	-	.	gene_id "ENSMUSG00000032194.10"; transcript_id "ENSMUST00000216008.2"; gene_type "protein_coding"; gene_name "Kank2"; transcript_type "nonsense_mediated_decay"; transcript_name "Kank2-203"; exon_number 11; exon_id "ENSMUSE00001402981.2"; level 2; protein_id "ENSMUSP00000151181.2"; transcript_support_level "1"; mgi_id "MGI:2384568"; havana_gene "OTTMUSG00000063571.1"; havana_transcript "OTTMUST00000154829.1";
chr9	ENSEMBL_gcm37	exon	21679358	21680300	0.0861759705389034	-	.	gene_id "ENSMUSG00000032194.10"; transcript_id "ENSMUSG00000032194.10_tx_2"; exon_id "chr9_21679358_21680300_-"; exonnum "13"; txlen "3889";
chr9	HAVANA	transcript	21679358	21709799	0	-	.	gene_id "ENSMUSG00000032194.10"; transcript_id "ENSMUST00000216008.2"; gene_type "protein_coding"; gene_name "Kank2"; transcript_type "nonsense_mediated_decay"; transcript_name "Kank2-203"; level 2; protein_id "ENSMUSP00000151181.2"; transcript_support_level "1"; mgi_id "MGI:2384568"; havana_gene "OTTMUSG00000063571.1"; havana_transcript "OTTMUST00000154829.1";
chr9	HAVANA	stop_codon	21680247	21680249	0	-	0	gene_id "ENSMUSG00000032194.10"; transcript_id "ENSMUST00000034717.7"; gene_type "protein_coding"; gene_name "Kank2"; transcript_type "protein_coding"; transcript_name "Kank2-201"; exon_number 12; exon_id "ENSMUSE00000394948.7"; level 2; protein_id "ENSMUSP00000034717.6"; transcript_support_level "1"; mgi_id "MGI:2384568"; tag "basic"; tag "Ensembl_canonical"; tag "GENCODE_Primary"; tag "appris_principal_1"; tag "CCDS"; ccdsid "CCDS22911.1"; havana_gene "OTTMUSG00000063571.1"; havana_transcript "OTTMUST00000154828.1";
chr9	HAVANA	CDS	21680250	21680300	0	-	0	gene_id "ENSMUSG00000032194.10"; transcript_id "ENSMUST00000034717.7"; gene_type "protein_coding"; gene_name "Kank2"; transcript_type "protein_coding"; transcript_name "Kank2-201"; exon_number 12; exon_id "ENSMUSE00000394948.7"; level 2; protein_id "ENSMUSP00000034717.6"; transcript_support_level "1"; mgi_id "MGI:2384568"; tag "basic"; tag "Ensembl_canonical"; tag "GENCODE_Primary"; tag "appris_principal_1"; tag "CCDS"; ccdsid "CCDS22911.1"; havana_gene "OTTMUSG00000063571.1"; havana_transcript "OTTMUST00000154828.1";
chr9	HAVANA	exon	21681050	21681139	0	-	.	gene_id "ENSMUSG00000032194.10"; transcript_id "ENSMUST00000034717.7"; gene_type "protein_coding"; gene_name "Kank2"; transcript_type "protein_coding"; transcript_name "Kank2-201"; exon_number 11; exon_id "ENSMUSE00000965925.2"; level 2; protein_id "ENSMUSP00000034717.6"; transcript_support_level "1"; mgi_id "MGI:2384568"; tag "basic"; tag "Ensembl_canonical"; tag "GENCODE_Primary"; tag "appris_principal_1"; tag "CCDS"; ccdsid "CCDS22911.1"; havana_gene "OTTMUSG00000063571.1"; havana_transcript "OTTMUST00000154828.1";
chr9	HAVANA	CDS	21681050	21681139	0	-	0	gene_id "ENSMUSG00000032194.10"; transcript_id "ENSMUST00000034717.7"; gene_type "protein_coding"; gene_name "Kank2"; transcript_type "protein_coding"; transcript_name "Kank2-201"; exon_number 11; exon_id "ENSMUSE00000965925.2"; level 2; protein_id "ENSMUSP00000034717.6"; transcript_support_level "1"; mgi_id "MGI:2384568"; tag "basic"; tag "Ensembl_canonical"; tag "GENCODE_Primary"; tag "appris_principal_1"; tag "CCDS"; ccdsid "CCDS22911.1"; havana_gene "OTTMUSG00000063571.1"; havana_transcript "OTTMUST00000154828.1";
chr9	HAVANA	exon	21681050	21681139	0	-	.	gene_id "ENSMUSG00000032194.10"; transcript_id "ENSMUST00000216008.2"; gene_type "protein_coding"; gene_name "Kank2"; transcript_type "nonsense_mediated_decay"; transcript_name "Kank2-203"; exon_number 10; exon_id "ENSMUSE00001401690.2"; level 2; protein_id "ENSMUSP00000151181.2"; transcript_support_level "1"; mgi_id "MGI:2384568"; havana_gene "OTTMUSG00000063571.1"; havana_transcript "OTTMUST00000154829.1";
chr9	HAVANA	UTR	21681050	21681139	0	-	.	gene_id "ENSMUSG00000032194.10"; transcript_id "ENSMUST00000216008.2"; gene_type "protein_coding"; gene_name "Kank2"; transcript_type "nonsense_mediated_decay"; transcript_name "Kank2-203"; exon_number 10; exon_id "ENSMUSE00001401690.2"; level 2; protein_id "ENSMUSP00000151181.2"; transcript_support_level "1"; mgi_id "MGI:2384568"; havana_gene "OTTMUSG00000063571.1"; havana_transcript "OTTMUST00000154829.1";
chr9	ENSEMBL_gcm37	exon	21681050	21681139	0.0861759705389034	-	.	gene_id "ENSMUSG00000032194.10"; transcript_id "ENSMUSG00000032194.10_tx_2"; exon_id "chr9_21681050_21681139_-"; exonnum "12"; txlen "3889";
chr9	HAVANA	exon	21681222	21681422	0	-	.	gene_id "ENSMUSG00000032194.10"; transcript_id "ENSMUST00000034717.7"; gene_type "protein_coding"; gene_name "Kank2"; transcript_type "protein_coding"; transcript_name "Kank2-201"; exon_number 10; exon_id "ENSMUSE00001023777.2"; level 2; protein_id "ENSMUSP00000034717.6"; transcript_support_level "1"; mgi_id "MGI:2384568"; tag "basic"; tag "Ensembl_canonical"; tag "GENCODE_Primary"; tag "appris_principal_1"; tag "CCDS"; ccdsid "CCDS22911.1"; havana_gene "OTTMUSG00000063571.1"; havana_transcript "OTTMUST00000154828.1";
chr9	HAVANA	CDS	21681222	21681422	0	-	0	gene_id "ENSMUSG00000032194.10"; transcript_id "ENSMUST00000034717.7"; gene_type "protein_coding"; gene_name "Kank2"; transcript_type "protein_coding"; transcript_name "Kank2-201"; exon_number 10; exon_id "ENSMUSE00001023777.2"; level 2; protein_id "ENSMUSP00000034717.6"; transcript_support_level "1"; mgi_id "MGI:2384568"; tag "basic"; tag "Ensembl_canonical"; tag "GENCODE_Primary"; tag "appris_principal_1"; tag "CCDS"; ccdsid "CCDS22911.1"; havana_gene "OTTMUSG00000063571.1"; havana_transcript "OTTMUST00000154828.1";
chr9	HAVANA	exon	21681222	21681422	0	-	.	gene_id "ENSMUSG00000032194.10"; transcript_id "ENSMUST00000216008.2"; gene_type "protein_coding"; gene_name "Kank2"; transcript_type "nonsense_mediated_decay"; transcript_name "Kank2-203"; exon_number 9; exon_id "ENSMUSE00001393872.2"; level 2; protein_id "ENSMUSP00000151181.2"; transcript_support_level "1"; mgi_id "MGI:2384568"; havana_gene "OTTMUSG00000063571.1"; havana_transcript "OTTMUST00000154829.1";
chr9	HAVANA	UTR	21681222	21681422	0	-	.	gene_id "ENSMUSG00000032194.10"; transcript_id "ENSMUST00000216008.2"; gene_type "protein_coding"; gene_name "Kank2"; transcript_type "nonsense_mediated_decay"; transcript_name "Kank2-203"; exon_number 9; exon_id "ENSMUSE00001393872.2"; level 2; protein_id "ENSMUSP00000151181.2"; transcript_support_level "1"; mgi_id "MGI:2384568"; havana_gene "OTTMUSG00000063571.1"; havana_transcript "OTTMUST00000154829.1";
chr9	ENSEMBL_gcm37	exon	21681222	21681422	0.0861759705389034	-	.	gene_id "ENSMUSG00000032194.10"; transcript_id "ENSMUSG00000032194.10_tx_2"; exon_id "chr9_21681222_21681422_-"; exonnum "11"; txlen "3889";
chr9	HAVANA	exon	21684041	21684183	0	-	.	gene_id "ENSMUSG00000032194.10"; transcript_id "ENSMUST00000034717.7"; gene_type "protein_coding"; gene_name "Kank2"; transcript_type "protein_coding"; transcript_name "Kank2-201"; exon_number 9; exon_id "ENSMUSE00001017789.2"; level 2; protein_id "ENSMUSP00000034717.6"; transcript_support_level "1"; mgi_id "MGI:2384568"; tag "basic"; tag "Ensembl_canonical"; tag "GENCODE_Primary"; tag "appris_principal_1"; tag "CCDS"; ccdsid "CCDS22911.1"; havana_gene "OTTMUSG00000063571.1"; havana_transcript "OTTMUST00000154828.1";
chr9	HAVANA	CDS	21684041	21684183	0	-	2	gene_id "ENSMUSG00000032194.10"; transcript_id "ENSMUST00000034717.7"; gene_type "protein_coding"; gene_name "Kank2"; transcript_type "protein_coding"; transcript_name "Kank2-201"; exon_number 9; exon_id "ENSMUSE00001017789.2"; level 2; protein_id "ENSMUSP00000034717.6"; transcript_support_level "1"; mgi_id "MGI:2384568"; tag "basic"; tag "Ensembl_canonical"; tag "GENCODE_Primary"; tag "appris_principal_1"; tag "CCDS"; ccdsid "CCDS22911.1"; havana_gene "OTTMUSG00000063571.1"; havana_transcript "OTTMUST00000154828.1";
chr9	HAVANA	exon	21684041	21684183	0	-	.	gene_id "ENSMUSG00000032194.10"; transcript_id "ENSMUST00000216008.2"; gene_type "protein_coding"; gene_name "Kank2"; transcript_type "nonsense_mediated_decay"; transcript_name "Kank2-203"; exon_number 8; exon_id "ENSMUSE00001398077.2"; level 2; protein_id "ENSMUSP00000151181.2"; transcript_support_level "1"; mgi_id "MGI:2384568"; havana_gene "OTTMUSG00000063571.1"; havana_transcript "OTTMUST00000154829.1";
chr9	HAVANA	UTR	21684041	21684183	0	-	.	gene_id "ENSMUSG00000032194.10"; transcript_id "ENSMUST00000216008.2"; gene_type "protein_coding"; gene_name "Kank2"; transcript_type "nonsense_mediated_decay"; transcript_name "Kank2-203"; exon_number 8; exon_id "ENSMUSE00001398077.2"; level 2; protein_id "ENSMUSP00000151181.2"; transcript_support_level "1"; mgi_id "MGI:2384568"; havana_gene "OTTMUSG00000063571.1"; havana_transcript "OTTMUST00000154829.1";
chr9	ENSEMBL_gcm37	exon	21684041	21684183	0.0861759705389034	-	.	gene_id "ENSMUSG00000032194.10"; transcript_id "ENSMUSG00000032194.10_tx_2"; exon_id "chr9_21684041_21684183_-"; exonnum "10"; txlen "3889";
chr9	HAVANA	UTR	21685829	21685963	0	-	.	gene_id "ENSMUSG00000032194.10"; transcript_id "ENSMUST00000216008.2"; gene_type "protein_coding"; gene_name "Kank2"; transcript_type "nonsense_mediated_decay"; transcript_name "Kank2-203"; exon_number 7; exon_id "ENSMUSE00001394915.2"; level 2; protein_id "ENSMUSP00000151181.2"; transcript_support_level "1"; mgi_id "MGI:2384568"; havana_gene "OTTMUSG00000063571.1"; havana_transcript "OTTMUST00000154829.1";
chr9	HAVANA	exon	21685829	21686048	0	-	.	gene_id "ENSMUSG00000032194.10"; transcript_id "ENSMUST00000034717.7"; gene_type "protein_coding"; gene_name "Kank2"; transcript_type "protein_coding"; transcript_name "Kank2-201"; exon_number 8; exon_id "ENSMUSE00000991433.2"; level 2; protein_id "ENSMUSP00000034717.6"; transcript_support_level "1"; mgi_id "MGI:2384568"; tag "basic"; tag "Ensembl_canonical"; tag "GENCODE_Primary"; tag "appris_principal_1"; tag "CCDS"; ccdsid "CCDS22911.1"; havana_gene "OTTMUSG00000063571.1"; havana_transcript "OTTMUST00000154828.1";
chr9	HAVANA	CDS	21685829	21686048	0	-	0	gene_id "ENSMUSG00000032194.10"; transcript_id "ENSMUST00000034717.7"; gene_type "protein_coding"; gene_name "Kank2"; transcript_type "protein_coding"; transcript_name "Kank2-201"; exon_number 8; exon_id "ENSMUSE00000991433.2"; level 2; protein_id "ENSMUSP00000034717.6"; transcript_support_level "1"; mgi_id "MGI:2384568"; tag "basic"; tag "Ensembl_canonical"; tag "GENCODE_Primary"; tag "appris_principal_1"; tag "CCDS"; ccdsid "CCDS22911.1"; havana_gene "OTTMUSG00000063571.1"; havana_transcript "OTTMUST00000154828.1";
chr9	HAVANA	exon	21685829	21686048	0	-	.	gene_id "ENSMUSG00000032194.10"; transcript_id "ENSMUST00000216008.2"; gene_type "protein_coding"; gene_name "Kank2"; transcript_type "nonsense_mediated_decay"; transcript_name "Kank2-203"; exon_number 7; exon_id "ENSMUSE00001394915.2"; level 2; protein_id "ENSMUSP00000151181.2"; transcript_support_level "1"; mgi_id "MGI:2384568"; havana_gene "OTTMUSG00000063571.1"; havana_transcript "OTTMUST00000154829.1";
chr9	ENSEMBL_gcm37	exon	21685829	21686048	0.0861759705389034	-	.	gene_id "ENSMUSG00000032194.10"; transcript_id "ENSMUSG00000032194.10_tx_2"; exon_id "chr9_21685829_21686048_-"; exonnum "9"; txlen "3889";
chr9	HAVANA	stop_codon	21685961	21685963	0	-	0	gene_id "ENSMUSG00000032194.10"; transcript_id "ENSMUST00000216008.2"; gene_type "protein_coding"; gene_name "Kank2"; transcript_type "nonsense_mediated_decay"; transcript_name "Kank2-203"; exon_number 7; exon_id "ENSMUSE00001394915.2"; level 2; protein_id "ENSMUSP00000151181.2"; transcript_support_level "1"; mgi_id "MGI:2384568"; havana_gene "OTTMUSG00000063571.1"; havana_transcript "OTTMUST00000154829.1";
chr9	HAVANA	CDS	21685964	21686048	0	-	1	gene_id "ENSMUSG00000032194.10"; transcript_id "ENSMUST00000216008.2"; gene_type "protein_coding"; gene_name "Kank2"; transcript_type "nonsense_mediated_decay"; transcript_name "Kank2-203"; exon_number 7; exon_id "ENSMUSE00001394915.2"; level 2; protein_id "ENSMUSP00000151181.2"; transcript_support_level "1"; mgi_id "MGI:2384568"; havana_gene "OTTMUSG00000063571.1"; havana_transcript "OTTMUST00000154829.1";
chr9	HAVANA	exon	21686997	21687084	0	-	.	gene_id "ENSMUSG00000032194.10"; transcript_id "ENSMUST00000034717.7"; gene_type "protein_coding"; gene_name "Kank2"; transcript_type "protein_coding"; transcript_name "Kank2-201"; exon_number 7; exon_id "ENSMUSE00000217592.4"; level 2; protein_id "ENSMUSP00000034717.6"; transcript_support_level "1"; mgi_id "MGI:2384568"; tag "basic"; tag "Ensembl_canonical"; tag "GENCODE_Primary"; tag "appris_principal_1"; tag "CCDS"; ccdsid "CCDS22911.1"; havana_gene "OTTMUSG00000063571.1"; havana_transcript "OTTMUST00000154828.1";
chr9	HAVANA	CDS	21686997	21687084	0	-	1	gene_id "ENSMUSG00000032194.10"; transcript_id "ENSMUST00000034717.7"; gene_type "protein_coding"; gene_name "Kank2"; transcript_type "protein_coding"; transcript_name "Kank2-201"; exon_number 7; exon_id "ENSMUSE00000217592.4"; level 2; protein_id "ENSMUSP00000034717.6"; transcript_support_level "1"; mgi_id "MGI:2384568"; tag "basic"; tag "Ensembl_canonical"; tag "GENCODE_Primary"; tag "appris_principal_1"; tag "CCDS"; ccdsid "CCDS22911.1"; havana_gene "OTTMUSG00000063571.1"; havana_transcript "OTTMUST00000154828.1";
chr9	ENSEMBL_gcm37	exon	21686997	21687084	0.0861759705389034	-	.	gene_id "ENSMUSG00000032194.10"; transcript_id "ENSMUSG00000032194.10_tx_2"; exon_id "chr9_21686997_21687084_-"; exonnum "8"; txlen "3889";
chr9	HAVANA	exon	21690997	21691233	0	-	.	gene_id "ENSMUSG00000032194.10"; transcript_id "ENSMUST00000034717.7"; gene_type "protein_coding"; gene_name "Kank2"; transcript_type "protein_coding"; transcript_name "Kank2-201"; exon_number 6; exon_id "ENSMUSE00000217601.4"; level 2; protein_id "ENSMUSP00000034717.6"; transcript_support_level "1"; mgi_id "MGI:2384568"; tag "basic"; tag "Ensembl_canonical"; tag "GENCODE_Primary"; tag "appris_principal_1"; tag "CCDS"; ccdsid "CCDS22911.1"; havana_gene "OTTMUSG00000063571.1"; havana_transcript "OTTMUST00000154828.1";
chr9	HAVANA	CDS	21690997	21691233	0	-	1	gene_id "ENSMUSG00000032194.10"; transcript_id "ENSMUST00000034717.7"; gene_type "protein_coding"; gene_name "Kank2"; transcript_type "protein_coding"; transcript_name "Kank2-201"; exon_number 6; exon_id "ENSMUSE00000217601.4"; level 2; protein_id "ENSMUSP00000034717.6"; transcript_support_level "1"; mgi_id "MGI:2384568"; tag "basic"; tag "Ensembl_canonical"; tag "GENCODE_Primary"; tag "appris_principal_1"; tag "CCDS"; ccdsid "CCDS22911.1"; havana_gene "OTTMUSG00000063571.1"; havana_transcript "OTTMUST00000154828.1";
chr9	HAVANA	exon	21690997	21691233	0	-	.	gene_id "ENSMUSG00000032194.10"; transcript_id "ENSMUST00000216008.2"; gene_type "protein_coding"; gene_name "Kank2"; transcript_type "nonsense_mediated_decay"; transcript_name "Kank2-203"; exon_number 6; exon_id "ENSMUSE00000217601.4"; level 2; protein_id "ENSMUSP00000151181.2"; transcript_support_level "1"; mgi_id "MGI:2384568"; havana_gene "OTTMUSG00000063571.1"; havana_transcript "OTTMUST00000154829.1";
chr9	HAVANA	CDS	21690997	21691233	0	-	1	gene_id "ENSMUSG00000032194.10"; transcript_id "ENSMUST00000216008.2"; gene_type "protein_coding"; gene_name "Kank2"; transcript_type "nonsense_mediated_decay"; transcript_name "Kank2-203"; exon_number 6; exon_id "ENSMUSE00000217601.4"; level 2; protein_id "ENSMUSP00000151181.2"; transcript_support_level "1"; mgi_id "MGI:2384568"; havana_gene "OTTMUSG00000063571.1"; havana_transcript "OTTMUST00000154829.1";
chr9	ENSEMBL_gcm37	exon	21690997	21691233	0.0861759705389034	-	.	gene_id "ENSMUSG00000032194.10"; transcript_id "ENSMUSG00000032194.10_tx_2"; exon_id "chr9_21690997_21691233_-"; exonnum "7"; txlen "3889";
chr9	HAVANA	exon	21691675	21691765	0	-	.	gene_id "ENSMUSG00000032194.10"; transcript_id "ENSMUST00000034717.7"; gene_type "protein_coding"; gene_name "Kank2"; transcript_type "protein_coding"; transcript_name "Kank2-201"; exon_number 5; exon_id "ENSMUSE00000217595.4"; level 2; protein_id "ENSMUSP00000034717.6"; transcript_support_level "1"; mgi_id "MGI:2384568"; tag "basic"; tag "Ensembl_canonical"; tag "GENCODE_Primary"; tag "appris_principal_1"; tag "CCDS"; ccdsid "CCDS22911.1"; havana_gene "OTTMUSG00000063571.1"; havana_transcript "OTTMUST00000154828.1";
chr9	HAVANA	CDS	21691675	21691765	0	-	2	gene_id "ENSMUSG00000032194.10"; transcript_id "ENSMUST00000034717.7"; gene_type "protein_coding"; gene_name "Kank2"; transcript_type "protein_coding"; transcript_name "Kank2-201"; exon_number 5; exon_id "ENSMUSE00000217595.4"; level 2; protein_id "ENSMUSP00000034717.6"; transcript_support_level "1"; mgi_id "MGI:2384568"; tag "basic"; tag "Ensembl_canonical"; tag "GENCODE_Primary"; tag "appris_principal_1"; tag "CCDS"; ccdsid "CCDS22911.1"; havana_gene "OTTMUSG00000063571.1"; havana_transcript "OTTMUST00000154828.1";
chr9	HAVANA	exon	21691675	21691765	0	-	.	gene_id "ENSMUSG00000032194.10"; transcript_id "ENSMUST00000216008.2"; gene_type "protein_coding"; gene_name "Kank2"; transcript_type "nonsense_mediated_decay"; transcript_name "Kank2-203"; exon_number 5; exon_id "ENSMUSE00000217595.4"; level 2; protein_id "ENSMUSP00000151181.2"; transcript_support_level "1"; mgi_id "MGI:2384568"; havana_gene "OTTMUSG00000063571.1"; havana_transcript "OTTMUST00000154829.1";
chr9	HAVANA	CDS	21691675	21691765	0	-	2	gene_id "ENSMUSG00000032194.10"; transcript_id "ENSMUST00000216008.2"; gene_type "protein_coding"; gene_name "Kank2"; transcript_type "nonsense_mediated_decay"; transcript_name "Kank2-203"; exon_number 5; exon_id "ENSMUSE00000217595.4"; level 2; protein_id "ENSMUSP00000151181.2"; transcript_support_level "1"; mgi_id "MGI:2384568"; havana_gene "OTTMUSG00000063571.1"; havana_transcript "OTTMUST00000154829.1";
chr9	ENSEMBL_gcm37	exon	21691675	21691765	0.0861759705389034	-	.	gene_id "ENSMUSG00000032194.10"; transcript_id "ENSMUSG00000032194.10_tx_2"; exon_id "chr9_21691675_21691765_-"; exonnum "6"; txlen "3889";
chr9	HAVANA	exon	21691856	21691999	0	-	.	gene_id "ENSMUSG00000032194.10"; transcript_id "ENSMUST00000034717.7"; gene_type "protein_coding"; gene_name "Kank2"; transcript_type "protein_coding"; transcript_name "Kank2-201"; exon_number 4; exon_id "ENSMUSE00000217598.4"; level 2; protein_id "ENSMUSP00000034717.6"; transcript_support_level "1"; mgi_id "MGI:2384568"; tag "basic"; tag "Ensembl_canonical"; tag "GENCODE_Primary"; tag "appris_principal_1"; tag "CCDS"; ccdsid "CCDS22911.1"; havana_gene "OTTMUSG00000063571.1"; havana_transcript "OTTMUST00000154828.1";
chr9	HAVANA	CDS	21691856	21691999	0	-	2	gene_id "ENSMUSG00000032194.10"; transcript_id "ENSMUST00000034717.7"; gene_type "protein_coding"; gene_name "Kank2"; transcript_type "protein_coding"; transcript_name "Kank2-201"; exon_number 4; exon_id "ENSMUSE00000217598.4"; level 2; protein_id "ENSMUSP00000034717.6"; transcript_support_level "1"; mgi_id "MGI:2384568"; tag "basic"; tag "Ensembl_canonical"; tag "GENCODE_Primary"; tag "appris_principal_1"; tag "CCDS"; ccdsid "CCDS22911.1"; havana_gene "OTTMUSG00000063571.1"; havana_transcript "OTTMUST00000154828.1";
chr9	HAVANA	exon	21691856	21691999	0	-	.	gene_id "ENSMUSG00000032194.10"; transcript_id "ENSMUST00000216008.2"; gene_type "protein_coding"; gene_name "Kank2"; transcript_type "nonsense_mediated_decay"; transcript_name "Kank2-203"; exon_number 4; exon_id "ENSMUSE00000217598.4"; level 2; protein_id "ENSMUSP00000151181.2"; transcript_support_level "1"; mgi_id "MGI:2384568"; havana_gene "OTTMUSG00000063571.1"; havana_transcript "OTTMUST00000154829.1";
chr9	HAVANA	CDS	21691856	21691999	0	-	2	gene_id "ENSMUSG00000032194.10"; transcript_id "ENSMUST00000216008.2"; gene_type "protein_coding"; gene_name "Kank2"; transcript_type "nonsense_mediated_decay"; transcript_name "Kank2-203"; exon_number 4; exon_id "ENSMUSE00000217598.4"; level 2; protein_id "ENSMUSP00000151181.2"; transcript_support_level "1"; mgi_id "MGI:2384568"; havana_gene "OTTMUSG00000063571.1"; havana_transcript "OTTMUST00000154829.1";
chr9	ENSEMBL_gcm37	exon	21691856	21691999	0.0861759705389034	-	.	gene_id "ENSMUSG00000032194.10"; transcript_id "ENSMUSG00000032194.10_tx_2"; exon_id "chr9_21691856_21691999_-"; exonnum "5"; txlen "3889";
chr9	HAVANA	exon	21705753	21706979	0	-	.	gene_id "ENSMUSG00000032194.10"; transcript_id "ENSMUST00000034717.7"; gene_type "protein_coding"; gene_name "Kank2"; transcript_type "protein_coding"; transcript_name "Kank2-201"; exon_number 3; exon_id "ENSMUSE00000393980.4"; level 2; protein_id "ENSMUSP00000034717.6"; transcript_support_level "1"; mgi_id "MGI:2384568"; tag "basic"; tag "Ensembl_canonical"; tag "GENCODE_Primary"; tag "appris_principal_1"; tag "CCDS"; ccdsid "CCDS22911.1"; havana_gene "OTTMUSG00000063571.1"; havana_transcript "OTTMUST00000154828.1";
chr9	HAVANA	CDS	21705753	21706979	0	-	2	gene_id "ENSMUSG00000032194.10"; transcript_id "ENSMUST00000034717.7"; gene_type "protein_coding"; gene_name "Kank2"; transcript_type "protein_coding"; transcript_name "Kank2-201"; exon_number 3; exon_id "ENSMUSE00000393980.4"; level 2; protein_id "ENSMUSP00000034717.6"; transcript_support_level "1"; mgi_id "MGI:2384568"; tag "basic"; tag "Ensembl_canonical"; tag "GENCODE_Primary"; tag "appris_principal_1"; tag "CCDS"; ccdsid "CCDS22911.1"; havana_gene "OTTMUSG00000063571.1"; havana_transcript "OTTMUST00000154828.1";
chr9	HAVANA	exon	21705753	21706979	0	-	.	gene_id "ENSMUSG00000032194.10"; transcript_id "ENSMUST00000216008.2"; gene_type "protein_coding"; gene_name "Kank2"; transcript_type "nonsense_mediated_decay"; transcript_name "Kank2-203"; exon_number 3; exon_id "ENSMUSE00000393980.4"; level 2; protein_id "ENSMUSP00000151181.2"; transcript_support_level "1"; mgi_id "MGI:2384568"; havana_gene "OTTMUSG00000063571.1"; havana_transcript "OTTMUST00000154829.1";
chr9	HAVANA	CDS	21705753	21706979	0	-	2	gene_id "ENSMUSG00000032194.10"; transcript_id "ENSMUST00000216008.2"; gene_type "protein_coding"; gene_name "Kank2"; transcript_type "nonsense_mediated_decay"; transcript_name "Kank2-203"; exon_number 3; exon_id "ENSMUSE00000393980.4"; level 2; protein_id "ENSMUSP00000151181.2"; transcript_support_level "1"; mgi_id "MGI:2384568"; havana_gene "OTTMUSG00000063571.1"; havana_transcript "OTTMUST00000154829.1";
chr9	ENSEMBL_gcm37	exon	21705753	21706979	0.0861759705389034	-	.	gene_id "ENSMUSG00000032194.10"; transcript_id "ENSMUSG00000032194.10_tx_2"; exon_id "chr9_21705753_21706979_-"; exonnum "4"; txlen "3889";
chr9	HAVANA	exon	21706936	21706979	0	-	.	gene_id "ENSMUSG00000032194.10"; transcript_id "ENSMUST00000213691.2"; gene_type "protein_coding"; gene_name "Kank2"; transcript_type "protein_coding"; transcript_name "Kank2-202"; exon_number 4; exon_id "ENSMUSE00001402923.2"; level 2; protein_id "ENSMUSP00000150735.2"; transcript_support_level "5"; mgi_id "MGI:2384568"; tag "mRNA_end_NF"; tag "cds_end_NF"; tag "alternative_5_UTR"; havana_gene "OTTMUSG00000063571.1"; havana_transcript "OTTMUST00000154830.1";
chr9	HAVANA	CDS	21706936	21706979	0	-	2	gene_id "ENSMUSG00000032194.10"; transcript_id "ENSMUST00000213691.2"; gene_type "protein_coding"; gene_name "Kank2"; transcript_type "protein_coding"; transcript_name "Kank2-202"; exon_number 4; exon_id "ENSMUSE00001402923.2"; level 2; protein_id "ENSMUSP00000150735.2"; transcript_support_level "5"; mgi_id "MGI:2384568"; tag "mRNA_end_NF"; tag "cds_end_NF"; tag "alternative_5_UTR"; havana_gene "OTTMUSG00000063571.1"; havana_transcript "OTTMUST00000154830.1";
chr9	HAVANA	transcript	21706936	21709822	0	-	.	gene_id "ENSMUSG00000032194.10"; transcript_id "ENSMUST00000213691.2"; gene_type "protein_coding"; gene_name "Kank2"; transcript_type "protein_coding"; transcript_name "Kank2-202"; level 2; protein_id "ENSMUSP00000150735.2"; transcript_support_level "5"; mgi_id "MGI:2384568"; tag "mRNA_end_NF"; tag "cds_end_NF"; tag "alternative_5_UTR"; havana_gene "OTTMUSG00000063571.1"; havana_transcript "OTTMUST00000154830.1";
chr9	HAVANA	CDS	21707376	21707412	0	-	0	gene_id "ENSMUSG00000032194.10"; transcript_id "ENSMUST00000034717.7"; gene_type "protein_coding"; gene_name "Kank2"; transcript_type "protein_coding"; transcript_name "Kank2-201"; exon_number 2; exon_id "ENSMUSE00000702625.2"; level 2; protein_id "ENSMUSP00000034717.6"; transcript_support_level "1"; mgi_id "MGI:2384568"; tag "basic"; tag "Ensembl_canonical"; tag "GENCODE_Primary"; tag "appris_principal_1"; tag "CCDS"; ccdsid "CCDS22911.1"; havana_gene "OTTMUSG00000063571.1"; havana_transcript "OTTMUST00000154828.1";
chr9	HAVANA	CDS	21707376	21707412	0	-	0	gene_id "ENSMUSG00000032194.10"; transcript_id "ENSMUST00000216008.2"; gene_type "protein_coding"; gene_name "Kank2"; transcript_type "nonsense_mediated_decay"; transcript_name "Kank2-203"; exon_number 2; exon_id "ENSMUSE00000702625.2"; level 2; protein_id "ENSMUSP00000151181.2"; transcript_support_level "1"; mgi_id "MGI:2384568"; havana_gene "OTTMUSG00000063571.1"; havana_transcript "OTTMUST00000154829.1";
chr9	HAVANA	CDS	21707376	21707412	0	-	0	gene_id "ENSMUSG00000032194.10"; transcript_id "ENSMUST00000213691.2"; gene_type "protein_coding"; gene_name "Kank2"; transcript_type "protein_coding"; transcript_name "Kank2-202"; exon_number 3; exon_id "ENSMUSE00000702625.2"; level 2; protein_id "ENSMUSP00000150735.2"; transcript_support_level "5"; mgi_id "MGI:2384568"; tag "mRNA_end_NF"; tag "cds_end_NF"; tag "alternative_5_UTR"; havana_gene "OTTMUSG00000063571.1"; havana_transcript "OTTMUST00000154830.1";
chr9	HAVANA	exon	21707376	21707490	0	-	.	gene_id "ENSMUSG00000032194.10"; transcript_id "ENSMUST00000034717.7"; gene_type "protein_coding"; gene_name "Kank2"; transcript_type "protein_coding"; transcript_name "Kank2-201"; exon_number 2; exon_id "ENSMUSE00000702625.2"; level 2; protein_id "ENSMUSP00000034717.6"; transcript_support_level "1"; mgi_id "MGI:2384568"; tag "basic"; tag "Ensembl_canonical"; tag "GENCODE_Primary"; tag "appris_principal_1"; tag "CCDS"; ccdsid "CCDS22911.1"; havana_gene "OTTMUSG00000063571.1"; havana_transcript "OTTMUST00000154828.1";
chr9	HAVANA	exon	21707376	21707490	0	-	.	gene_id "ENSMUSG00000032194.10"; transcript_id "ENSMUST00000216008.2"; gene_type "protein_coding"; gene_name "Kank2"; transcript_type "nonsense_mediated_decay"; transcript_name "Kank2-203"; exon_number 2; exon_id "ENSMUSE00000702625.2"; level 2; protein_id "ENSMUSP00000151181.2"; transcript_support_level "1"; mgi_id "MGI:2384568"; havana_gene "OTTMUSG00000063571.1"; havana_transcript "OTTMUST00000154829.1";
chr9	HAVANA	exon	21707376	21707490	0	-	.	gene_id "ENSMUSG00000032194.10"; transcript_id "ENSMUST00000213691.2"; gene_type "protein_coding"; gene_name "Kank2"; transcript_type "protein_coding"; transcript_name "Kank2-202"; exon_number 3; exon_id "ENSMUSE00000702625.2"; level 2; protein_id "ENSMUSP00000150735.2"; transcript_support_level "5"; mgi_id "MGI:2384568"; tag "mRNA_end_NF"; tag "cds_end_NF"; tag "alternative_5_UTR"; havana_gene "OTTMUSG00000063571.1"; havana_transcript "OTTMUST00000154830.1";
chr9	ENSEMBL_gcm37	exon	21707376	21707490	0.0861759705389034	-	.	gene_id "ENSMUSG00000032194.10"; transcript_id "ENSMUSG00000032194.10_tx_2"; exon_id "chr9_21707376_21707490_-"; exonnum "3"; txlen "3889";
chr9	HAVANA	start_codon	21707410	21707412	0	-	0	gene_id "ENSMUSG00000032194.10"; transcript_id "ENSMUST00000034717.7"; gene_type "protein_coding"; gene_name "Kank2"; transcript_type "protein_coding"; transcript_name "Kank2-201"; exon_number 2; exon_id "ENSMUSE00000702625.2"; level 2; protein_id "ENSMUSP00000034717.6"; transcript_support_level "1"; mgi_id "MGI:2384568"; tag "basic"; tag "Ensembl_canonical"; tag "GENCODE_Primary"; tag "appris_principal_1"; tag "CCDS"; ccdsid "CCDS22911.1"; havana_gene "OTTMUSG00000063571.1"; havana_transcript "OTTMUST00000154828.1";
chr9	HAVANA	start_codon	21707410	21707412	0	-	0	gene_id "ENSMUSG00000032194.10"; transcript_id "ENSMUST00000216008.2"; gene_type "protein_coding"; gene_name "Kank2"; transcript_type "nonsense_mediated_decay"; transcript_name "Kank2-203"; exon_number 2; exon_id "ENSMUSE00000702625.2"; level 2; protein_id "ENSMUSP00000151181.2"; transcript_support_level "1"; mgi_id "MGI:2384568"; havana_gene "OTTMUSG00000063571.1"; havana_transcript "OTTMUST00000154829.1";
chr9	HAVANA	start_codon	21707410	21707412	0	-	0	gene_id "ENSMUSG00000032194.10"; transcript_id "ENSMUST00000213691.2"; gene_type "protein_coding"; gene_name "Kank2"; transcript_type "protein_coding"; transcript_name "Kank2-202"; exon_number 3; exon_id "ENSMUSE00000702625.2"; level 2; protein_id "ENSMUSP00000150735.2"; transcript_support_level "5"; mgi_id "MGI:2384568"; tag "mRNA_end_NF"; tag "cds_end_NF"; tag "alternative_5_UTR"; havana_gene "OTTMUSG00000063571.1"; havana_transcript "OTTMUST00000154830.1";
chr9	HAVANA	UTR	21707413	21707490	0	-	.	gene_id "ENSMUSG00000032194.10"; transcript_id "ENSMUST00000034717.7"; gene_type "protein_coding"; gene_name "Kank2"; transcript_type "protein_coding"; transcript_name "Kank2-201"; exon_number 2; exon_id "ENSMUSE00000702625.2"; level 2; protein_id "ENSMUSP00000034717.6"; transcript_support_level "1"; mgi_id "MGI:2384568"; tag "basic"; tag "Ensembl_canonical"; tag "GENCODE_Primary"; tag "appris_principal_1"; tag "CCDS"; ccdsid "CCDS22911.1"; havana_gene "OTTMUSG00000063571.1"; havana_transcript "OTTMUST00000154828.1";
chr9	HAVANA	UTR	21707413	21707490	0	-	.	gene_id "ENSMUSG00000032194.10"; transcript_id "ENSMUST00000216008.2"; gene_type "protein_coding"; gene_name "Kank2"; transcript_type "nonsense_mediated_decay"; transcript_name "Kank2-203"; exon_number 2; exon_id "ENSMUSE00000702625.2"; level 2; protein_id "ENSMUSP00000151181.2"; transcript_support_level "1"; mgi_id "MGI:2384568"; havana_gene "OTTMUSG00000063571.1"; havana_transcript "OTTMUST00000154829.1";
chr9	HAVANA	UTR	21707413	21707490	0	-	.	gene_id "ENSMUSG00000032194.10"; transcript_id "ENSMUST00000213691.2"; gene_type "protein_coding"; gene_name "Kank2"; transcript_type "protein_coding"; transcript_name "Kank2-202"; exon_number 3; exon_id "ENSMUSE00000702625.2"; level 2; protein_id "ENSMUSP00000150735.2"; transcript_support_level "5"; mgi_id "MGI:2384568"; tag "mRNA_end_NF"; tag "cds_end_NF"; tag "alternative_5_UTR"; havana_gene "OTTMUSG00000063571.1"; havana_transcript "OTTMUST00000154830.1";
chr9	HAVANA	exon	21708272	21708466	0	-	.	gene_id "ENSMUSG00000032194.10"; transcript_id "ENSMUST00000213691.2"; gene_type "protein_coding"; gene_name "Kank2"; transcript_type "protein_coding"; transcript_name "Kank2-202"; exon_number 2; exon_id "ENSMUSE00001398439.2"; level 2; protein_id "ENSMUSP00000150735.2"; transcript_support_level "5"; mgi_id "MGI:2384568"; tag "mRNA_end_NF"; tag "cds_end_NF"; tag "alternative_5_UTR"; havana_gene "OTTMUSG00000063571.1"; havana_transcript "OTTMUST00000154830.1";
chr9	HAVANA	UTR	21708272	21708466	0	-	.	gene_id "ENSMUSG00000032194.10"; transcript_id "ENSMUST00000213691.2"; gene_type "protein_coding"; gene_name "Kank2"; transcript_type "protein_coding"; transcript_name "Kank2-202"; exon_number 2; exon_id "ENSMUSE00001398439.2"; level 2; protein_id "ENSMUSP00000150735.2"; transcript_support_level "5"; mgi_id "MGI:2384568"; tag "mRNA_end_NF"; tag "cds_end_NF"; tag "alternative_5_UTR"; havana_gene "OTTMUSG00000063571.1"; havana_transcript "OTTMUST00000154830.1";
chr9	ENSEMBL_gcm37	exon	21708272	21708466	0.0861759705389034	-	.	gene_id "ENSMUSG00000032194.10"; transcript_id "ENSMUSG00000032194.10_tx_2"; exon_id "chr9_21708272_21708466_-"; exonnum "2"; txlen "3889";
chr9	sragcm37_ss	exon	21709017	21709211	0.0861759705389034	-	.	gene_id "ENSMUSG00000032194.10"; transcript_id "ENSMUSG00000032194.10_tx_2"; exon_id "chr9_21709017_21709211_-"; exonnum "1"; txlen "3889";
chr9	HAVANA	exon	21709778	21709799	0	-	.	gene_id "ENSMUSG00000032194.10"; transcript_id "ENSMUST00000216008.2"; gene_type "protein_coding"; gene_name "Kank2"; transcript_type "nonsense_mediated_decay"; transcript_name "Kank2-203"; exon_number 1; exon_id "ENSMUSE00001396612.2"; level 2; protein_id "ENSMUSP00000151181.2"; transcript_support_level "1"; mgi_id "MGI:2384568"; havana_gene "OTTMUSG00000063571.1"; havana_transcript "OTTMUST00000154829.1";
chr9	HAVANA	UTR	21709778	21709799	0	-	.	gene_id "ENSMUSG00000032194.10"; transcript_id "ENSMUST00000216008.2"; gene_type "protein_coding"; gene_name "Kank2"; transcript_type "nonsense_mediated_decay"; transcript_name "Kank2-203"; exon_number 1; exon_id "ENSMUSE00001396612.2"; level 2; protein_id "ENSMUSP00000151181.2"; transcript_support_level "1"; mgi_id "MGI:2384568"; havana_gene "OTTMUSG00000063571.1"; havana_transcript "OTTMUST00000154829.1";
chr9	HAVANA	exon	21709778	21709822	0	-	.	gene_id "ENSMUSG00000032194.10"; transcript_id "ENSMUST00000213691.2"; gene_type "protein_coding"; gene_name "Kank2"; transcript_type "protein_coding"; transcript_name "Kank2-202"; exon_number 1; exon_id "ENSMUSE00000893734.3"; level 2; protein_id "ENSMUSP00000150735.2"; transcript_support_level "5"; mgi_id "MGI:2384568"; tag "mRNA_end_NF"; tag "cds_end_NF"; tag "alternative_5_UTR"; havana_gene "OTTMUSG00000063571.1"; havana_transcript "OTTMUST00000154830.1";
chr9	HAVANA	UTR	21709778	21709822	0	-	.	gene_id "ENSMUSG00000032194.10"; transcript_id "ENSMUST00000213691.2"; gene_type "protein_coding"; gene_name "Kank2"; transcript_type "protein_coding"; transcript_name "Kank2-202"; exon_number 1; exon_id "ENSMUSE00000893734.3"; level 2; protein_id "ENSMUSP00000150735.2"; transcript_support_level "5"; mgi_id "MGI:2384568"; tag "mRNA_end_NF"; tag "cds_end_NF"; tag "alternative_5_UTR"; havana_gene "OTTMUSG00000063571.1"; havana_transcript "OTTMUST00000154830.1";
chr9	HAVANA	exon	21709778	21710040	0	-	.	gene_id "ENSMUSG00000032194.10"; transcript_id "ENSMUST00000034717.7"; gene_type "protein_coding"; gene_name "Kank2"; transcript_type "protein_coding"; transcript_name "Kank2-201"; exon_number 1; exon_id "ENSMUSE00001397794.2"; level 2; protein_id "ENSMUSP00000034717.6"; transcript_support_level "1"; mgi_id "MGI:2384568"; tag "basic"; tag "Ensembl_canonical"; tag "GENCODE_Primary"; tag "appris_principal_1"; tag "CCDS"; ccdsid "CCDS22911.1"; havana_gene "OTTMUSG00000063571.1"; havana_transcript "OTTMUST00000154828.1";
chr9	HAVANA	UTR	21709778	21710040	0	-	.	gene_id "ENSMUSG00000032194.10"; transcript_id "ENSMUST00000034717.7"; gene_type "protein_coding"; gene_name "Kank2"; transcript_type "protein_coding"; transcript_name "Kank2-201"; exon_number 1; exon_id "ENSMUSE00001397794.2"; level 2; protein_id "ENSMUSP00000034717.6"; transcript_support_level "1"; mgi_id "MGI:2384568"; tag "basic"; tag "Ensembl_canonical"; tag "GENCODE_Primary"; tag "appris_principal_1"; tag "CCDS"; ccdsid "CCDS22911.1"; havana_gene "OTTMUSG00000063571.1"; havana_transcript "OTTMUST00000154828.1";
chr9	HAVANA	UTR	21711156	21711655	0	-	.	gene_id "ENSMUSG00000032198.10"; transcript_id "ENSMUST00000217336.2"; gene_type "protein_coding"; gene_name "Dock6"; transcript_type "protein_coding"; transcript_name "Dock6-207"; exon_number 50; exon_id "ENSMUSE00001405300.2"; level 2; protein_id "ENSMUSP00000149156.2"; transcript_support_level "5"; mgi_id "MGI:1914789"; tag "basic"; tag "Ensembl_canonical"; tag "GENCODE_Primary"; tag "appris_principal_3"; tag "CCDS"; ccdsid "CCDS40555.1"; havana_gene "OTTMUSG00000062428.1"; havana_transcript "OTTMUST00000152207.1";
chr9	HAVANA	exon	21711156	21711695	0	-	.	gene_id "ENSMUSG00000032198.10"; transcript_id "ENSMUST00000217336.2"; gene_type "protein_coding"; gene_name "Dock6"; transcript_type "protein_coding"; transcript_name "Dock6-207"; exon_number 50; exon_id "ENSMUSE00001405300.2"; level 2; protein_id "ENSMUSP00000149156.2"; transcript_support_level "5"; mgi_id "MGI:1914789"; tag "basic"; tag "Ensembl_canonical"; tag "GENCODE_Primary"; tag "appris_principal_3"; tag "CCDS"; ccdsid "CCDS40555.1"; havana_gene "OTTMUSG00000062428.1"; havana_transcript "OTTMUST00000152207.1";
chr9	HAVANA	gene	21711156	21763931	0	-	.	gene_id "ENSMUSG00000032198.10"; gene_type "protein_coding"; gene_name "Dock6"; level 2; mgi_id "MGI:1914789"; tag "ncRNA_host"; havana_gene "OTTMUSG00000062428.1";
chr9	HAVANA	transcript	21711156	21763931	0	-	.	gene_id "ENSMUSG00000032198.10"; transcript_id "ENSMUST00000217336.2"; gene_type "protein_coding"; gene_name "Dock6"; transcript_type "protein_coding"; transcript_name "Dock6-207"; level 2; protein_id "ENSMUSP00000149156.2"; transcript_support_level "5"; mgi_id "MGI:1914789"; tag "basic"; tag "Ensembl_canonical"; tag "GENCODE_Primary"; tag "appris_principal_3"; tag "CCDS"; ccdsid "CCDS40555.1"; havana_gene "OTTMUSG00000062428.1"; havana_transcript "OTTMUST00000152207.1";
chr9	HAVANA	UTR	21711476	21711655	0	-	.	gene_id "ENSMUSG00000032198.10"; transcript_id "ENSMUST00000034728.9"; gene_type "protein_coding"; gene_name "Dock6"; transcript_type "protein_coding"; transcript_name "Dock6-201"; exon_number 49; exon_id "ENSMUSE00000376958.9"; level 2; protein_id "ENSMUSP00000034728.9"; transcript_support_level "5"; mgi_id "MGI:1914789"; tag "basic"; tag "appris_alternative_1"; havana_gene "OTTMUSG00000062428.1"; havana_transcript "OTTMUST00000152209.1";
chr9	HAVANA	exon	21711476	21711695	0	-	.	gene_id "ENSMUSG00000032198.10"; transcript_id "ENSMUST00000034728.9"; gene_type "protein_coding"; gene_name "Dock6"; transcript_type "protein_coding"; transcript_name "Dock6-201"; exon_number 49; exon_id "ENSMUSE00000376958.9"; level 2; protein_id "ENSMUSP00000034728.9"; transcript_support_level "5"; mgi_id "MGI:1914789"; tag "basic"; tag "appris_alternative_1"; havana_gene "OTTMUSG00000062428.1"; havana_transcript "OTTMUST00000152209.1";
chr9	ENSEMBL_gcm37	exon	21711476	21711695	4.81858041152585	-	.	gene_id "ENSMUSG00000032198.10"; transcript_id "ENSMUSG00000032198.10_tx_6"; exon_id "chr9_21711476_21711695_-"; exonnum "8"; txlen "1167";
chr9	HAVANA	exon	21711476	21712628	0	-	.	gene_id "ENSMUSG00000032198.10"; transcript_id "ENSMUST00000215729.2"; gene_type "protein_coding"; gene_name "Dock6"; transcript_type "nonsense_mediated_decay"; transcript_name "Dock6-204"; exon_number 19; exon_id "ENSMUSE00001403722.2"; level 2; protein_id "ENSMUSP00000150250.2"; transcript_support_level "1"; mgi_id "MGI:1914789"; tag "mRNA_start_NF"; tag "cds_start_NF"; havana_gene "OTTMUSG00000062428.1"; havana_transcript "OTTMUST00000152208.1";
chr9	HAVANA	UTR	21711476	21712628	0	-	.	gene_id "ENSMUSG00000032198.10"; transcript_id "ENSMUST00000215729.2"; gene_type "protein_coding"; gene_name "Dock6"; transcript_type "nonsense_mediated_decay"; transcript_name "Dock6-204"; exon_number 19; exon_id "ENSMUSE00001403722.2"; level 2; protein_id "ENSMUSP00000150250.2"; transcript_support_level "1"; mgi_id "MGI:1914789"; tag "mRNA_start_NF"; tag "cds_start_NF"; havana_gene "OTTMUSG00000062428.1"; havana_transcript "OTTMUST00000152208.1";
chr9	HAVANA	transcript	21711476	21729211	0	-	.	gene_id "ENSMUSG00000032198.10"; transcript_id "ENSMUST00000215729.2"; gene_type "protein_coding"; gene_name "Dock6"; transcript_type "nonsense_mediated_decay"; transcript_name "Dock6-204"; level 2; protein_id "ENSMUSP00000150250.2"; transcript_support_level "1"; mgi_id "MGI:1914789"; tag "mRNA_start_NF"; tag "cds_start_NF"; havana_gene "OTTMUSG00000062428.1"; havana_transcript "OTTMUST00000152208.1";
chr9	HAVANA	transcript	21711476	21763931	0	-	.	gene_id "ENSMUSG00000032198.10"; transcript_id "ENSMUST00000034728.9"; gene_type "protein_coding"; gene_name "Dock6"; transcript_type "protein_coding"; transcript_name "Dock6-201"; level 2; protein_id "ENSMUSP00000034728.9"; transcript_support_level "5"; mgi_id "MGI:1914789"; tag "basic"; tag "appris_alternative_1"; havana_gene "OTTMUSG00000062428.1"; havana_transcript "OTTMUST00000152209.1";
chr9	HAVANA	stop_codon	21711653	21711655	0	-	0	gene_id "ENSMUSG00000032198.10"; transcript_id "ENSMUST00000217336.2"; gene_type "protein_coding"; gene_name "Dock6"; transcript_type "protein_coding"; transcript_name "Dock6-207"; exon_number 50; exon_id "ENSMUSE00001405300.2"; level 2; protein_id "ENSMUSP00000149156.2"; transcript_support_level "5"; mgi_id "MGI:1914789"; tag "basic"; tag "Ensembl_canonical"; tag "GENCODE_Primary"; tag "appris_principal_3"; tag "CCDS"; ccdsid "CCDS40555.1"; havana_gene "OTTMUSG00000062428.1"; havana_transcript "OTTMUST00000152207.1";
chr9	HAVANA	stop_codon	21711653	21711655	0	-	0	gene_id "ENSMUSG00000032198.10"; transcript_id "ENSMUST00000034728.9"; gene_type "protein_coding"; gene_name "Dock6"; transcript_type "protein_coding"; transcript_name "Dock6-201"; exon_number 49; exon_id "ENSMUSE00000376958.9"; level 2; protein_id "ENSMUSP00000034728.9"; transcript_support_level "5"; mgi_id "MGI:1914789"; tag "basic"; tag "appris_alternative_1"; havana_gene "OTTMUSG00000062428.1"; havana_transcript "OTTMUST00000152209.1";
chr9	HAVANA	CDS	21711656	21711695	0	-	1	gene_id "ENSMUSG00000032198.10"; transcript_id "ENSMUST00000217336.2"; gene_type "protein_coding"; gene_name "Dock6"; transcript_type "protein_coding"; transcript_name "Dock6-207"; exon_number 50; exon_id "ENSMUSE00001405300.2"; level 2; protein_id "ENSMUSP00000149156.2"; transcript_support_level "5"; mgi_id "MGI:1914789"; tag "basic"; tag "Ensembl_canonical"; tag "GENCODE_Primary"; tag "appris_principal_3"; tag "CCDS"; ccdsid "CCDS40555.1"; havana_gene "OTTMUSG00000062428.1"; havana_transcript "OTTMUST00000152207.1";
chr9	HAVANA	CDS	21711656	21711695	0	-	1	gene_id "ENSMUSG00000032198.10"; transcript_id "ENSMUST00000034728.9"; gene_type "protein_coding"; gene_name "Dock6"; transcript_type "protein_coding"; transcript_name "Dock6-201"; exon_number 49; exon_id "ENSMUSE00000376958.9"; level 2; protein_id "ENSMUSP00000034728.9"; transcript_support_level "5"; mgi_id "MGI:1914789"; tag "basic"; tag "appris_alternative_1"; havana_gene "OTTMUSG00000062428.1"; havana_transcript "OTTMUST00000152209.1";
chr9	HAVANA	exon	21712467	21712628	0	-	.	gene_id "ENSMUSG00000032198.10"; transcript_id "ENSMUST00000217336.2"; gene_type "protein_coding"; gene_name "Dock6"; transcript_type "protein_coding"; transcript_name "Dock6-207"; exon_number 49; exon_id "ENSMUSE00000217624.4"; level 2; protein_id "ENSMUSP00000149156.2"; transcript_support_level "5"; mgi_id "MGI:1914789"; tag "basic"; tag "Ensembl_canonical"; tag "GENCODE_Primary"; tag "appris_principal_3"; tag "CCDS"; ccdsid "CCDS40555.1"; havana_gene "OTTMUSG00000062428.1"; havana_transcript "OTTMUST00000152207.1";
chr9	HAVANA	CDS	21712467	21712628	0	-	1	gene_id "ENSMUSG00000032198.10"; transcript_id "ENSMUST00000217336.2"; gene_type "protein_coding"; gene_name "Dock6"; transcript_type "protein_coding"; transcript_name "Dock6-207"; exon_number 49; exon_id "ENSMUSE00000217624.4"; level 2; protein_id "ENSMUSP00000149156.2"; transcript_support_level "5"; mgi_id "MGI:1914789"; tag "basic"; tag "Ensembl_canonical"; tag "GENCODE_Primary"; tag "appris_principal_3"; tag "CCDS"; ccdsid "CCDS40555.1"; havana_gene "OTTMUSG00000062428.1"; havana_transcript "OTTMUST00000152207.1";
chr9	HAVANA	exon	21712467	21712628	0	-	.	gene_id "ENSMUSG00000032198.10"; transcript_id "ENSMUST00000034728.9"; gene_type "protein_coding"; gene_name "Dock6"; transcript_type "protein_coding"; transcript_name "Dock6-201"; exon_number 48; exon_id "ENSMUSE00000217624.4"; level 2; protein_id "ENSMUSP00000034728.9"; transcript_support_level "5"; mgi_id "MGI:1914789"; tag "basic"; tag "appris_alternative_1"; havana_gene "OTTMUSG00000062428.1"; havana_transcript "OTTMUST00000152209.1";
chr9	HAVANA	CDS	21712467	21712628	0	-	1	gene_id "ENSMUSG00000032198.10"; transcript_id "ENSMUST00000034728.9"; gene_type "protein_coding"; gene_name "Dock6"; transcript_type "protein_coding"; transcript_name "Dock6-201"; exon_number 48; exon_id "ENSMUSE00000217624.4"; level 2; protein_id "ENSMUSP00000034728.9"; transcript_support_level "5"; mgi_id "MGI:1914789"; tag "basic"; tag "appris_alternative_1"; havana_gene "OTTMUSG00000062428.1"; havana_transcript "OTTMUST00000152209.1";
chr9	ENSEMBL_gcm37	exon	21712467	21712628	4.81858041152585	-	.	gene_id "ENSMUSG00000032198.10"; transcript_id "ENSMUSG00000032198.10_tx_6"; exon_id "chr9_21712467_21712628_-"; exonnum "7"; txlen "1167";
chr9	HAVANA	exon	21712818	21712924	0	-	.	gene_id "ENSMUSG00000032198.10"; transcript_id "ENSMUST00000217336.2"; gene_type "protein_coding"; gene_name "Dock6"; transcript_type "protein_coding"; transcript_name "Dock6-207"; exon_number 48; exon_id "ENSMUSE00000217611.5"; level 2; protein_id "ENSMUSP00000149156.2"; transcript_support_level "5"; mgi_id "MGI:1914789"; tag "basic"; tag "Ensembl_canonical"; tag "GENCODE_Primary"; tag "appris_principal_3"; tag "CCDS"; ccdsid "CCDS40555.1"; havana_gene "OTTMUSG00000062428.1"; havana_transcript "OTTMUST00000152207.1";
chr9	HAVANA	CDS	21712818	21712924	0	-	0	gene_id "ENSMUSG00000032198.10"; transcript_id "ENSMUST00000217336.2"; gene_type "protein_coding"; gene_name "Dock6"; transcript_type "protein_coding"; transcript_name "Dock6-207"; exon_number 48; exon_id "ENSMUSE00000217611.5"; level 2; protein_id "ENSMUSP00000149156.2"; transcript_support_level "5"; mgi_id "MGI:1914789"; tag "basic"; tag "Ensembl_canonical"; tag "GENCODE_Primary"; tag "appris_principal_3"; tag "CCDS"; ccdsid "CCDS40555.1"; havana_gene "OTTMUSG00000062428.1"; havana_transcript "OTTMUST00000152207.1";
chr9	HAVANA	exon	21712818	21712924	0	-	.	gene_id "ENSMUSG00000032198.10"; transcript_id "ENSMUST00000215729.2"; gene_type "protein_coding"; gene_name "Dock6"; transcript_type "nonsense_mediated_decay"; transcript_name "Dock6-204"; exon_number 18; exon_id "ENSMUSE00001398766.2"; level 2; protein_id "ENSMUSP00000150250.2"; transcript_support_level "1"; mgi_id "MGI:1914789"; tag "mRNA_start_NF"; tag "cds_start_NF"; havana_gene "OTTMUSG00000062428.1"; havana_transcript "OTTMUST00000152208.1";
chr9	HAVANA	UTR	21712818	21712924	0	-	.	gene_id "ENSMUSG00000032198.10"; transcript_id "ENSMUST00000215729.2"; gene_type "protein_coding"; gene_name "Dock6"; transcript_type "nonsense_mediated_decay"; transcript_name "Dock6-204"; exon_number 18; exon_id "ENSMUSE00001398766.2"; level 2; protein_id "ENSMUSP00000150250.2"; transcript_support_level "1"; mgi_id "MGI:1914789"; tag "mRNA_start_NF"; tag "cds_start_NF"; havana_gene "OTTMUSG00000062428.1"; havana_transcript "OTTMUST00000152208.1";
chr9	HAVANA	exon	21712818	21712924	0	-	.	gene_id "ENSMUSG00000032198.10"; transcript_id "ENSMUST00000034728.9"; gene_type "protein_coding"; gene_name "Dock6"; transcript_type "protein_coding"; transcript_name "Dock6-201"; exon_number 47; exon_id "ENSMUSE00000217611.5"; level 2; protein_id "ENSMUSP00000034728.9"; transcript_support_level "5"; mgi_id "MGI:1914789"; tag "basic"; tag "appris_alternative_1"; havana_gene "OTTMUSG00000062428.1"; havana_transcript "OTTMUST00000152209.1";
chr9	HAVANA	CDS	21712818	21712924	0	-	0	gene_id "ENSMUSG00000032198.10"; transcript_id "ENSMUST00000034728.9"; gene_type "protein_coding"; gene_name "Dock6"; transcript_type "protein_coding"; transcript_name "Dock6-201"; exon_number 47; exon_id "ENSMUSE00000217611.5"; level 2; protein_id "ENSMUSP00000034728.9"; transcript_support_level "5"; mgi_id "MGI:1914789"; tag "basic"; tag "appris_alternative_1"; havana_gene "OTTMUSG00000062428.1"; havana_transcript "OTTMUST00000152209.1";
chr9	ENSEMBL_gcm37	exon	21712818	21712924	4.81858041152585	-	.	gene_id "ENSMUSG00000032198.10"; transcript_id "ENSMUSG00000032198.10_tx_6"; exon_id "chr9_21712818_21712924_-"; exonnum "6"; txlen "1167";
chr9	HAVANA	exon	21713021	21713164	0	-	.	gene_id "ENSMUSG00000032198.10"; transcript_id "ENSMUST00000217336.2"; gene_type "protein_coding"; gene_name "Dock6"; transcript_type "protein_coding"; transcript_name "Dock6-207"; exon_number 47; exon_id "ENSMUSE00000217647.5"; level 2; protein_id "ENSMUSP00000149156.2"; transcript_support_level "5"; mgi_id "MGI:1914789"; tag "basic"; tag "Ensembl_canonical"; tag "GENCODE_Primary"; tag "appris_principal_3"; tag "CCDS"; ccdsid "CCDS40555.1"; havana_gene "OTTMUSG00000062428.1"; havana_transcript "OTTMUST00000152207.1";
chr9	HAVANA	CDS	21713021	21713164	0	-	0	gene_id "ENSMUSG00000032198.10"; transcript_id "ENSMUST00000217336.2"; gene_type "protein_coding"; gene_name "Dock6"; transcript_type "protein_coding"; transcript_name "Dock6-207"; exon_number 47; exon_id "ENSMUSE00000217647.5"; level 2; protein_id "ENSMUSP00000149156.2"; transcript_support_level "5"; mgi_id "MGI:1914789"; tag "basic"; tag "Ensembl_canonical"; tag "GENCODE_Primary"; tag "appris_principal_3"; tag "CCDS"; ccdsid "CCDS40555.1"; havana_gene "OTTMUSG00000062428.1"; havana_transcript "OTTMUST00000152207.1";
chr9	HAVANA	exon	21713021	21713164	0	-	.	gene_id "ENSMUSG00000032198.10"; transcript_id "ENSMUST00000215729.2"; gene_type "protein_coding"; gene_name "Dock6"; transcript_type "nonsense_mediated_decay"; transcript_name "Dock6-204"; exon_number 17; exon_id "ENSMUSE00001404562.2"; level 2; protein_id "ENSMUSP00000150250.2"; transcript_support_level "1"; mgi_id "MGI:1914789"; tag "mRNA_start_NF"; tag "cds_start_NF"; havana_gene "OTTMUSG00000062428.1"; havana_transcript "OTTMUST00000152208.1";
chr9	HAVANA	UTR	21713021	21713164	0	-	.	gene_id "ENSMUSG00000032198.10"; transcript_id "ENSMUST00000215729.2"; gene_type "protein_coding"; gene_name "Dock6"; transcript_type "nonsense_mediated_decay"; transcript_name "Dock6-204"; exon_number 17; exon_id "ENSMUSE00001404562.2"; level 2; protein_id "ENSMUSP00000150250.2"; transcript_support_level "1"; mgi_id "MGI:1914789"; tag "mRNA_start_NF"; tag "cds_start_NF"; havana_gene "OTTMUSG00000062428.1"; havana_transcript "OTTMUST00000152208.1";
chr9	HAVANA	exon	21713021	21713164	0	-	.	gene_id "ENSMUSG00000032198.10"; transcript_id "ENSMUST00000034728.9"; gene_type "protein_coding"; gene_name "Dock6"; transcript_type "protein_coding"; transcript_name "Dock6-201"; exon_number 46; exon_id "ENSMUSE00000217647.5"; level 2; protein_id "ENSMUSP00000034728.9"; transcript_support_level "5"; mgi_id "MGI:1914789"; tag "basic"; tag "appris_alternative_1"; havana_gene "OTTMUSG00000062428.1"; havana_transcript "OTTMUST00000152209.1";
chr9	HAVANA	CDS	21713021	21713164	0	-	0	gene_id "ENSMUSG00000032198.10"; transcript_id "ENSMUST00000034728.9"; gene_type "protein_coding"; gene_name "Dock6"; transcript_type "protein_coding"; transcript_name "Dock6-201"; exon_number 46; exon_id "ENSMUSE00000217647.5"; level 2; protein_id "ENSMUSP00000034728.9"; transcript_support_level "5"; mgi_id "MGI:1914789"; tag "basic"; tag "appris_alternative_1"; havana_gene "OTTMUSG00000062428.1"; havana_transcript "OTTMUST00000152209.1";
chr9	HAVANA	exon	21713021	21713164	0	-	.	gene_id "ENSMUSG00000032198.10"; transcript_id "ENSMUST00000217310.2"; gene_type "protein_coding"; gene_name "Dock6"; transcript_type "protein_coding_CDS_not_defined"; transcript_name "Dock6-206"; exon_number 4; exon_id "ENSMUSE00001404562.2"; level 2; transcript_support_level "3"; mgi_id "MGI:1914789"; havana_gene "OTTMUSG00000062428.1"; havana_transcript "OTTMUST00000152210.1";
chr9	ENSEMBL_gcm37	exon	21713021	21713164	4.81858041152585	-	.	gene_id "ENSMUSG00000032198.10"; transcript_id "ENSMUSG00000032198.10_tx_6"; exon_id "chr9_21713021_21713164_-"; exonnum "5"; txlen "1167";
chr9	HAVANA	transcript	21713021	21715297	0	-	.	gene_id "ENSMUSG00000032198.10"; transcript_id "ENSMUST00000217310.2"; gene_type "protein_coding"; gene_name "Dock6"; transcript_type "protein_coding_CDS_not_defined"; transcript_name "Dock6-206"; level 2; transcript_support_level "3"; mgi_id "MGI:1914789"; havana_gene "OTTMUSG00000062428.1"; havana_transcript "OTTMUST00000152210.1";
chr9	HAVANA	exon	21713649	21713885	0	-	.	gene_id "ENSMUSG00000032198.10"; transcript_id "ENSMUST00000217336.2"; gene_type "protein_coding"; gene_name "Dock6"; transcript_type "protein_coding"; transcript_name "Dock6-207"; exon_number 46; exon_id "ENSMUSE00000217617.4"; level 2; protein_id "ENSMUSP00000149156.2"; transcript_support_level "5"; mgi_id "MGI:1914789"; tag "basic"; tag "Ensembl_canonical"; tag "GENCODE_Primary"; tag "appris_principal_3"; tag "CCDS"; ccdsid "CCDS40555.1"; havana_gene "OTTMUSG00000062428.1"; havana_transcript "OTTMUST00000152207.1";
chr9	HAVANA	CDS	21713649	21713885	0	-	0	gene_id "ENSMUSG00000032198.10"; transcript_id "ENSMUST00000217336.2"; gene_type "protein_coding"; gene_name "Dock6"; transcript_type "protein_coding"; transcript_name "Dock6-207"; exon_number 46; exon_id "ENSMUSE00000217617.4"; level 2; protein_id "ENSMUSP00000149156.2"; transcript_support_level "5"; mgi_id "MGI:1914789"; tag "basic"; tag "Ensembl_canonical"; tag "GENCODE_Primary"; tag "appris_principal_3"; tag "CCDS"; ccdsid "CCDS40555.1"; havana_gene "OTTMUSG00000062428.1"; havana_transcript "OTTMUST00000152207.1";
chr9	HAVANA	exon	21713649	21713885	0	-	.	gene_id "ENSMUSG00000032198.10"; transcript_id "ENSMUST00000215729.2"; gene_type "protein_coding"; gene_name "Dock6"; transcript_type "nonsense_mediated_decay"; transcript_name "Dock6-204"; exon_number 16; exon_id "ENSMUSE00001394910.2"; level 2; protein_id "ENSMUSP00000150250.2"; transcript_support_level "1"; mgi_id "MGI:1914789"; tag "mRNA_start_NF"; tag "cds_start_NF"; havana_gene "OTTMUSG00000062428.1"; havana_transcript "OTTMUST00000152208.1";
chr9	HAVANA	UTR	21713649	21713885	0	-	.	gene_id "ENSMUSG00000032198.10"; transcript_id "ENSMUST00000215729.2"; gene_type "protein_coding"; gene_name "Dock6"; transcript_type "nonsense_mediated_decay"; transcript_name "Dock6-204"; exon_number 16; exon_id "ENSMUSE00001394910.2"; level 2; protein_id "ENSMUSP00000150250.2"; transcript_support_level "1"; mgi_id "MGI:1914789"; tag "mRNA_start_NF"; tag "cds_start_NF"; havana_gene "OTTMUSG00000062428.1"; havana_transcript "OTTMUST00000152208.1";
chr9	HAVANA	exon	21713649	21713885	0	-	.	gene_id "ENSMUSG00000032198.10"; transcript_id "ENSMUST00000034728.9"; gene_type "protein_coding"; gene_name "Dock6"; transcript_type "protein_coding"; transcript_name "Dock6-201"; exon_number 45; exon_id "ENSMUSE00000217617.4"; level 2; protein_id "ENSMUSP00000034728.9"; transcript_support_level "5"; mgi_id "MGI:1914789"; tag "basic"; tag "appris_alternative_1"; havana_gene "OTTMUSG00000062428.1"; havana_transcript "OTTMUST00000152209.1";
chr9	HAVANA	CDS	21713649	21713885	0	-	0	gene_id "ENSMUSG00000032198.10"; transcript_id "ENSMUST00000034728.9"; gene_type "protein_coding"; gene_name "Dock6"; transcript_type "protein_coding"; transcript_name "Dock6-201"; exon_number 45; exon_id "ENSMUSE00000217617.4"; level 2; protein_id "ENSMUSP00000034728.9"; transcript_support_level "5"; mgi_id "MGI:1914789"; tag "basic"; tag "appris_alternative_1"; havana_gene "OTTMUSG00000062428.1"; havana_transcript "OTTMUST00000152209.1";
chr9	HAVANA	exon	21713649	21713885	0	-	.	gene_id "ENSMUSG00000032198.10"; transcript_id "ENSMUST00000217310.2"; gene_type "protein_coding"; gene_name "Dock6"; transcript_type "protein_coding_CDS_not_defined"; transcript_name "Dock6-206"; exon_number 3; exon_id "ENSMUSE00001394910.2"; level 2; transcript_support_level "3"; mgi_id "MGI:1914789"; havana_gene "OTTMUSG00000062428.1"; havana_transcript "OTTMUST00000152210.1";
chr9	ENSEMBL_gcm37	exon	21713649	21713885	4.81858041152585	-	.	gene_id "ENSMUSG00000032198.10"; transcript_id "ENSMUSG00000032198.10_tx_6"; exon_id "chr9_21713649_21713885_-"; exonnum "4"; txlen "1167";
chr9	HAVANA	UTR	21714110	21714165	0	-	.	gene_id "ENSMUSG00000032198.10"; transcript_id "ENSMUST00000215729.2"; gene_type "protein_coding"; gene_name "Dock6"; transcript_type "nonsense_mediated_decay"; transcript_name "Dock6-204"; exon_number 15; exon_id "ENSMUSE00001395165.2"; level 2; protein_id "ENSMUSP00000150250.2"; transcript_support_level "1"; mgi_id "MGI:1914789"; tag "mRNA_start_NF"; tag "cds_start_NF"; havana_gene "OTTMUSG00000062428.1"; havana_transcript "OTTMUST00000152208.1";
chr9	HAVANA	exon	21714110	21714199	0	-	.	gene_id "ENSMUSG00000032198.10"; transcript_id "ENSMUST00000217336.2"; gene_type "protein_coding"; gene_name "Dock6"; transcript_type "protein_coding"; transcript_name "Dock6-207"; exon_number 45; exon_id "ENSMUSE00000217631.5"; level 2; protein_id "ENSMUSP00000149156.2"; transcript_support_level "5"; mgi_id "MGI:1914789"; tag "basic"; tag "Ensembl_canonical"; tag "GENCODE_Primary"; tag "appris_principal_3"; tag "CCDS"; ccdsid "CCDS40555.1"; havana_gene "OTTMUSG00000062428.1"; havana_transcript "OTTMUST00000152207.1";
chr9	HAVANA	CDS	21714110	21714199	0	-	0	gene_id "ENSMUSG00000032198.10"; transcript_id "ENSMUST00000217336.2"; gene_type "protein_coding"; gene_name "Dock6"; transcript_type "protein_coding"; transcript_name "Dock6-207"; exon_number 45; exon_id "ENSMUSE00000217631.5"; level 2; protein_id "ENSMUSP00000149156.2"; transcript_support_level "5"; mgi_id "MGI:1914789"; tag "basic"; tag "Ensembl_canonical"; tag "GENCODE_Primary"; tag "appris_principal_3"; tag "CCDS"; ccdsid "CCDS40555.1"; havana_gene "OTTMUSG00000062428.1"; havana_transcript "OTTMUST00000152207.1";
chr9	HAVANA	exon	21714110	21714199	0	-	.	gene_id "ENSMUSG00000032198.10"; transcript_id "ENSMUST00000215729.2"; gene_type "protein_coding"; gene_name "Dock6"; transcript_type "nonsense_mediated_decay"; transcript_name "Dock6-204"; exon_number 15; exon_id "ENSMUSE00001395165.2"; level 2; protein_id "ENSMUSP00000150250.2"; transcript_support_level "1"; mgi_id "MGI:1914789"; tag "mRNA_start_NF"; tag "cds_start_NF"; havana_gene "OTTMUSG00000062428.1"; havana_transcript "OTTMUST00000152208.1";
chr9	HAVANA	exon	21714110	21714199	0	-	.	gene_id "ENSMUSG00000032198.10"; transcript_id "ENSMUST00000034728.9"; gene_type "protein_coding"; gene_name "Dock6"; transcript_type "protein_coding"; transcript_name "Dock6-201"; exon_number 44; exon_id "ENSMUSE00000217631.5"; level 2; protein_id "ENSMUSP00000034728.9"; transcript_support_level "5"; mgi_id "MGI:1914789"; tag "basic"; tag "appris_alternative_1"; havana_gene "OTTMUSG00000062428.1"; havana_transcript "OTTMUST00000152209.1";
chr9	HAVANA	CDS	21714110	21714199	0	-	0	gene_id "ENSMUSG00000032198.10"; transcript_id "ENSMUST00000034728.9"; gene_type "protein_coding"; gene_name "Dock6"; transcript_type "protein_coding"; transcript_name "Dock6-201"; exon_number 44; exon_id "ENSMUSE00000217631.5"; level 2; protein_id "ENSMUSP00000034728.9"; transcript_support_level "5"; mgi_id "MGI:1914789"; tag "basic"; tag "appris_alternative_1"; havana_gene "OTTMUSG00000062428.1"; havana_transcript "OTTMUST00000152209.1";
chr9	HAVANA	exon	21714110	21714199	0	-	.	gene_id "ENSMUSG00000032198.10"; transcript_id "ENSMUST00000217310.2"; gene_type "protein_coding"; gene_name "Dock6"; transcript_type "protein_coding_CDS_not_defined"; transcript_name "Dock6-206"; exon_number 2; exon_id "ENSMUSE00001405701.2"; level 2; transcript_support_level "3"; mgi_id "MGI:1914789"; havana_gene "OTTMUSG00000062428.1"; havana_transcript "OTTMUST00000152210.1";
chr9	ENSEMBL_gcm37	exon	21714110	21714199	4.81858041152585	-	.	gene_id "ENSMUSG00000032198.10"; transcript_id "ENSMUSG00000032198.10_tx_6"; exon_id "chr9_21714110_21714199_-"; exonnum "3"; txlen "1167";
chr9	HAVANA	stop_codon	21714163	21714165	0	-	0	gene_id "ENSMUSG00000032198.10"; transcript_id "ENSMUST00000215729.2"; gene_type "protein_coding"; gene_name "Dock6"; transcript_type "nonsense_mediated_decay"; transcript_name "Dock6-204"; exon_number 15; exon_id "ENSMUSE00001395165.2"; level 2; protein_id "ENSMUSP00000150250.2"; transcript_support_level "1"; mgi_id "MGI:1914789"; tag "mRNA_start_NF"; tag "cds_start_NF"; havana_gene "OTTMUSG00000062428.1"; havana_transcript "OTTMUST00000152208.1";
chr9	HAVANA	CDS	21714166	21714199	0	-	1	gene_id "ENSMUSG00000032198.10"; transcript_id "ENSMUST00000215729.2"; gene_type "protein_coding"; gene_name "Dock6"; transcript_type "nonsense_mediated_decay"; transcript_name "Dock6-204"; exon_number 15; exon_id "ENSMUSE00001395165.2"; level 2; protein_id "ENSMUSP00000150250.2"; transcript_support_level "1"; mgi_id "MGI:1914789"; tag "mRNA_start_NF"; tag "cds_start_NF"; havana_gene "OTTMUSG00000062428.1"; havana_transcript "OTTMUST00000152208.1";
chr9	HAVANA	exon	21714289	21714414	0	-	.	gene_id "ENSMUSG00000032198.10"; transcript_id "ENSMUST00000217336.2"; gene_type "protein_coding"; gene_name "Dock6"; transcript_type "protein_coding"; transcript_name "Dock6-207"; exon_number 44; exon_id "ENSMUSE00000377041.5"; level 2; protein_id "ENSMUSP00000149156.2"; transcript_support_level "5"; mgi_id "MGI:1914789"; tag "basic"; tag "Ensembl_canonical"; tag "GENCODE_Primary"; tag "appris_principal_3"; tag "CCDS"; ccdsid "CCDS40555.1"; havana_gene "OTTMUSG00000062428.1"; havana_transcript "OTTMUST00000152207.1";
chr9	HAVANA	CDS	21714289	21714414	0	-	0	gene_id "ENSMUSG00000032198.10"; transcript_id "ENSMUST00000217336.2"; gene_type "protein_coding"; gene_name "Dock6"; transcript_type "protein_coding"; transcript_name "Dock6-207"; exon_number 44; exon_id "ENSMUSE00000377041.5"; level 2; protein_id "ENSMUSP00000149156.2"; transcript_support_level "5"; mgi_id "MGI:1914789"; tag "basic"; tag "Ensembl_canonical"; tag "GENCODE_Primary"; tag "appris_principal_3"; tag "CCDS"; ccdsid "CCDS40555.1"; havana_gene "OTTMUSG00000062428.1"; havana_transcript "OTTMUST00000152207.1";
chr9	HAVANA	exon	21714289	21714414	0	-	.	gene_id "ENSMUSG00000032198.10"; transcript_id "ENSMUST00000215729.2"; gene_type "protein_coding"; gene_name "Dock6"; transcript_type "nonsense_mediated_decay"; transcript_name "Dock6-204"; exon_number 14; exon_id "ENSMUSE00001397588.2"; level 2; protein_id "ENSMUSP00000150250.2"; transcript_support_level "1"; mgi_id "MGI:1914789"; tag "mRNA_start_NF"; tag "cds_start_NF"; havana_gene "OTTMUSG00000062428.1"; havana_transcript "OTTMUST00000152208.1";
chr9	HAVANA	CDS	21714289	21714414	0	-	1	gene_id "ENSMUSG00000032198.10"; transcript_id "ENSMUST00000215729.2"; gene_type "protein_coding"; gene_name "Dock6"; transcript_type "nonsense_mediated_decay"; transcript_name "Dock6-204"; exon_number 14; exon_id "ENSMUSE00001397588.2"; level 2; protein_id "ENSMUSP00000150250.2"; transcript_support_level "1"; mgi_id "MGI:1914789"; tag "mRNA_start_NF"; tag "cds_start_NF"; havana_gene "OTTMUSG00000062428.1"; havana_transcript "OTTMUST00000152208.1";
chr9	HAVANA	exon	21714289	21714414	0	-	.	gene_id "ENSMUSG00000032198.10"; transcript_id "ENSMUST00000034728.9"; gene_type "protein_coding"; gene_name "Dock6"; transcript_type "protein_coding"; transcript_name "Dock6-201"; exon_number 43; exon_id "ENSMUSE00000377041.5"; level 2; protein_id "ENSMUSP00000034728.9"; transcript_support_level "5"; mgi_id "MGI:1914789"; tag "basic"; tag "appris_alternative_1"; havana_gene "OTTMUSG00000062428.1"; havana_transcript "OTTMUST00000152209.1";
chr9	HAVANA	CDS	21714289	21714414	0	-	0	gene_id "ENSMUSG00000032198.10"; transcript_id "ENSMUST00000034728.9"; gene_type "protein_coding"; gene_name "Dock6"; transcript_type "protein_coding"; transcript_name "Dock6-201"; exon_number 43; exon_id "ENSMUSE00000377041.5"; level 2; protein_id "ENSMUSP00000034728.9"; transcript_support_level "5"; mgi_id "MGI:1914789"; tag "basic"; tag "appris_alternative_1"; havana_gene "OTTMUSG00000062428.1"; havana_transcript "OTTMUST00000152209.1";
chr9	ENSEMBL_gcm37	exon	21714289	21714414	4.81858041152585	-	.	gene_id "ENSMUSG00000032198.10"; transcript_id "ENSMUSG00000032198.10_tx_6"; exon_id "chr9_21714289_21714414_-"; exonnum "2"; txlen "1167";
chr9	HAVANA	exon	21715218	21715297	0	-	.	gene_id "ENSMUSG00000032198.10"; transcript_id "ENSMUST00000217310.2"; gene_type "protein_coding"; gene_name "Dock6"; transcript_type "protein_coding_CDS_not_defined"; transcript_name "Dock6-206"; exon_number 1; exon_id "ENSMUSE00001405012.2"; level 2; transcript_support_level "3"; mgi_id "MGI:1914789"; havana_gene "OTTMUSG00000062428.1"; havana_transcript "OTTMUST00000152210.1";
chr9	sragcm37_ss	exon	21715714	21715794	4.81858041152585	-	.	gene_id "ENSMUSG00000032198.10"; transcript_id "ENSMUSG00000032198.10_tx_6"; exon_id "chr9_21715714_21715794_-"; exonnum "1"; txlen "1167";
chr9	HAVANA	exon	21715906	21715920	0	-	.	gene_id "ENSMUSG00000032198.10"; transcript_id "ENSMUST00000217336.2"; gene_type "protein_coding"; gene_name "Dock6"; transcript_type "protein_coding"; transcript_name "Dock6-207"; exon_number 43; exon_id "ENSMUSE00001473114.2"; level 2; protein_id "ENSMUSP00000149156.2"; transcript_support_level "5"; mgi_id "MGI:1914789"; tag "basic"; tag "Ensembl_canonical"; tag "GENCODE_Primary"; tag "appris_principal_3"; tag "CCDS"; ccdsid "CCDS40555.1"; havana_gene "OTTMUSG00000062428.1"; havana_transcript "OTTMUST00000152207.1";
chr9	HAVANA	CDS	21715906	21715920	0	-	0	gene_id "ENSMUSG00000032198.10"; transcript_id "ENSMUST00000217336.2"; gene_type "protein_coding"; gene_name "Dock6"; transcript_type "protein_coding"; transcript_name "Dock6-207"; exon_number 43; exon_id "ENSMUSE00001473114.2"; level 2; protein_id "ENSMUSP00000149156.2"; transcript_support_level "5"; mgi_id "MGI:1914789"; tag "basic"; tag "Ensembl_canonical"; tag "GENCODE_Primary"; tag "appris_principal_3"; tag "CCDS"; ccdsid "CCDS40555.1"; havana_gene "OTTMUSG00000062428.1"; havana_transcript "OTTMUST00000152207.1";
chr9	HAVANA	exon	21715906	21715920	0	-	.	gene_id "ENSMUSG00000032198.10"; transcript_id "ENSMUST00000215729.2"; gene_type "protein_coding"; gene_name "Dock6"; transcript_type "nonsense_mediated_decay"; transcript_name "Dock6-204"; exon_number 13; exon_id "ENSMUSE00001467588.2"; level 2; protein_id "ENSMUSP00000150250.2"; transcript_support_level "1"; mgi_id "MGI:1914789"; tag "mRNA_start_NF"; tag "cds_start_NF"; havana_gene "OTTMUSG00000062428.1"; havana_transcript "OTTMUST00000152208.1";
chr9	HAVANA	CDS	21715906	21715920	0	-	1	gene_id "ENSMUSG00000032198.10"; transcript_id "ENSMUST00000215729.2"; gene_type "protein_coding"; gene_name "Dock6"; transcript_type "nonsense_mediated_decay"; transcript_name "Dock6-204"; exon_number 13; exon_id "ENSMUSE00001467588.2"; level 2; protein_id "ENSMUSP00000150250.2"; transcript_support_level "1"; mgi_id "MGI:1914789"; tag "mRNA_start_NF"; tag "cds_start_NF"; havana_gene "OTTMUSG00000062428.1"; havana_transcript "OTTMUST00000152208.1";
chr9	HAVANA	exon	21715906	21715920	0	-	.	gene_id "ENSMUSG00000032198.10"; transcript_id "ENSMUST00000034728.9"; gene_type "protein_coding"; gene_name "Dock6"; transcript_type "protein_coding"; transcript_name "Dock6-201"; exon_number 42; exon_id "ENSMUSE00001473114.2"; level 2; protein_id "ENSMUSP00000034728.9"; transcript_support_level "5"; mgi_id "MGI:1914789"; tag "basic"; tag "appris_alternative_1"; havana_gene "OTTMUSG00000062428.1"; havana_transcript "OTTMUST00000152209.1";
chr9	HAVANA	CDS	21715906	21715920	0	-	0	gene_id "ENSMUSG00000032198.10"; transcript_id "ENSMUST00000034728.9"; gene_type "protein_coding"; gene_name "Dock6"; transcript_type "protein_coding"; transcript_name "Dock6-201"; exon_number 42; exon_id "ENSMUSE00001473114.2"; level 2; protein_id "ENSMUSP00000034728.9"; transcript_support_level "5"; mgi_id "MGI:1914789"; tag "basic"; tag "appris_alternative_1"; havana_gene "OTTMUSG00000062428.1"; havana_transcript "OTTMUST00000152209.1";
chr9	HAVANA	exon	21716015	21716088	0	-	.	gene_id "ENSMUSG00000032198.10"; transcript_id "ENSMUST00000215729.2"; gene_type "protein_coding"; gene_name "Dock6"; transcript_type "nonsense_mediated_decay"; transcript_name "Dock6-204"; exon_number 12; exon_id "ENSMUSE00001402989.2"; level 2; protein_id "ENSMUSP00000150250.2"; transcript_support_level "1"; mgi_id "MGI:1914789"; tag "mRNA_start_NF"; tag "cds_start_NF"; havana_gene "OTTMUSG00000062428.1"; havana_transcript "OTTMUST00000152208.1";
chr9	HAVANA	CDS	21716015	21716088	0	-	0	gene_id "ENSMUSG00000032198.10"; transcript_id "ENSMUST00000215729.2"; gene_type "protein_coding"; gene_name "Dock6"; transcript_type "nonsense_mediated_decay"; transcript_name "Dock6-204"; exon_number 12; exon_id "ENSMUSE00001402989.2"; level 2; protein_id "ENSMUSP00000150250.2"; transcript_support_level "1"; mgi_id "MGI:1914789"; tag "mRNA_start_NF"; tag "cds_start_NF"; havana_gene "OTTMUSG00000062428.1"; havana_transcript "OTTMUST00000152208.1";
chr9	HAVANA	exon	21716015	21716146	0	-	.	gene_id "ENSMUSG00000032198.10"; transcript_id "ENSMUST00000217336.2"; gene_type "protein_coding"; gene_name "Dock6"; transcript_type "protein_coding"; transcript_name "Dock6-207"; exon_number 42; exon_id "ENSMUSE00000367029.4"; level 2; protein_id "ENSMUSP00000149156.2"; transcript_support_level "5"; mgi_id "MGI:1914789"; tag "basic"; tag "Ensembl_canonical"; tag "GENCODE_Primary"; tag "appris_principal_3"; tag "CCDS"; ccdsid "CCDS40555.1"; havana_gene "OTTMUSG00000062428.1"; havana_transcript "OTTMUST00000152207.1";
chr9	HAVANA	CDS	21716015	21716146	0	-	0	gene_id "ENSMUSG00000032198.10"; transcript_id "ENSMUST00000217336.2"; gene_type "protein_coding"; gene_name "Dock6"; transcript_type "protein_coding"; transcript_name "Dock6-207"; exon_number 42; exon_id "ENSMUSE00000367029.4"; level 2; protein_id "ENSMUSP00000149156.2"; transcript_support_level "5"; mgi_id "MGI:1914789"; tag "basic"; tag "Ensembl_canonical"; tag "GENCODE_Primary"; tag "appris_principal_3"; tag "CCDS"; ccdsid "CCDS40555.1"; havana_gene "OTTMUSG00000062428.1"; havana_transcript "OTTMUST00000152207.1";
chr9	HAVANA	exon	21716015	21716146	0	-	.	gene_id "ENSMUSG00000032198.10"; transcript_id "ENSMUST00000034728.9"; gene_type "protein_coding"; gene_name "Dock6"; transcript_type "protein_coding"; transcript_name "Dock6-201"; exon_number 41; exon_id "ENSMUSE00000367029.4"; level 2; protein_id "ENSMUSP00000034728.9"; transcript_support_level "5"; mgi_id "MGI:1914789"; tag "basic"; tag "appris_alternative_1"; havana_gene "OTTMUSG00000062428.1"; havana_transcript "OTTMUST00000152209.1";
chr9	HAVANA	CDS	21716015	21716146	0	-	0	gene_id "ENSMUSG00000032198.10"; transcript_id "ENSMUST00000034728.9"; gene_type "protein_coding"; gene_name "Dock6"; transcript_type "protein_coding"; transcript_name "Dock6-201"; exon_number 41; exon_id "ENSMUSE00000367029.4"; level 2; protein_id "ENSMUSP00000034728.9"; transcript_support_level "5"; mgi_id "MGI:1914789"; tag "basic"; tag "appris_alternative_1"; havana_gene "OTTMUSG00000062428.1"; havana_transcript "OTTMUST00000152209.1";
chr9	HAVANA	exon	21720817	21720960	0	-	.	gene_id "ENSMUSG00000032198.10"; transcript_id "ENSMUST00000217336.2"; gene_type "protein_coding"; gene_name "Dock6"; transcript_type "protein_coding"; transcript_name "Dock6-207"; exon_number 41; exon_id "ENSMUSE00000217670.4"; level 2; protein_id "ENSMUSP00000149156.2"; transcript_support_level "5"; mgi_id "MGI:1914789"; tag "basic"; tag "Ensembl_canonical"; tag "GENCODE_Primary"; tag "appris_principal_3"; tag "CCDS"; ccdsid "CCDS40555.1"; havana_gene "OTTMUSG00000062428.1"; havana_transcript "OTTMUST00000152207.1";
chr9	HAVANA	CDS	21720817	21720960	0	-	0	gene_id "ENSMUSG00000032198.10"; transcript_id "ENSMUST00000217336.2"; gene_type "protein_coding"; gene_name "Dock6"; transcript_type "protein_coding"; transcript_name "Dock6-207"; exon_number 41; exon_id "ENSMUSE00000217670.4"; level 2; protein_id "ENSMUSP00000149156.2"; transcript_support_level "5"; mgi_id "MGI:1914789"; tag "basic"; tag "Ensembl_canonical"; tag "GENCODE_Primary"; tag "appris_principal_3"; tag "CCDS"; ccdsid "CCDS40555.1"; havana_gene "OTTMUSG00000062428.1"; havana_transcript "OTTMUST00000152207.1";
chr9	HAVANA	exon	21720817	21720960	0	-	.	gene_id "ENSMUSG00000032198.10"; transcript_id "ENSMUST00000215729.2"; gene_type "protein_coding"; gene_name "Dock6"; transcript_type "nonsense_mediated_decay"; transcript_name "Dock6-204"; exon_number 11; exon_id "ENSMUSE00000217670.4"; level 2; protein_id "ENSMUSP00000150250.2"; transcript_support_level "1"; mgi_id "MGI:1914789"; tag "mRNA_start_NF"; tag "cds_start_NF"; havana_gene "OTTMUSG00000062428.1"; havana_transcript "OTTMUST00000152208.1";
chr9	HAVANA	CDS	21720817	21720960	0	-	0	gene_id "ENSMUSG00000032198.10"; transcript_id "ENSMUST00000215729.2"; gene_type "protein_coding"; gene_name "Dock6"; transcript_type "nonsense_mediated_decay"; transcript_name "Dock6-204"; exon_number 11; exon_id "ENSMUSE00000217670.4"; level 2; protein_id "ENSMUSP00000150250.2"; transcript_support_level "1"; mgi_id "MGI:1914789"; tag "mRNA_start_NF"; tag "cds_start_NF"; havana_gene "OTTMUSG00000062428.1"; havana_transcript "OTTMUST00000152208.1";
chr9	HAVANA	exon	21720817	21720960	0	-	.	gene_id "ENSMUSG00000032198.10"; transcript_id "ENSMUST00000034728.9"; gene_type "protein_coding"; gene_name "Dock6"; transcript_type "protein_coding"; transcript_name "Dock6-201"; exon_number 40; exon_id "ENSMUSE00000217670.4"; level 2; protein_id "ENSMUSP00000034728.9"; transcript_support_level "5"; mgi_id "MGI:1914789"; tag "basic"; tag "appris_alternative_1"; havana_gene "OTTMUSG00000062428.1"; havana_transcript "OTTMUST00000152209.1";
chr9	HAVANA	CDS	21720817	21720960	0	-	0	gene_id "ENSMUSG00000032198.10"; transcript_id "ENSMUST00000034728.9"; gene_type "protein_coding"; gene_name "Dock6"; transcript_type "protein_coding"; transcript_name "Dock6-201"; exon_number 40; exon_id "ENSMUSE00000217670.4"; level 2; protein_id "ENSMUSP00000034728.9"; transcript_support_level "5"; mgi_id "MGI:1914789"; tag "basic"; tag "appris_alternative_1"; havana_gene "OTTMUSG00000062428.1"; havana_transcript "OTTMUST00000152209.1";
chr9	HAVANA	exon	21721044	21721236	0	-	.	gene_id "ENSMUSG00000032198.10"; transcript_id "ENSMUST00000217336.2"; gene_type "protein_coding"; gene_name "Dock6"; transcript_type "protein_coding"; transcript_name "Dock6-207"; exon_number 40; exon_id "ENSMUSE00000217607.4"; level 2; protein_id "ENSMUSP00000149156.2"; transcript_support_level "5"; mgi_id "MGI:1914789"; tag "basic"; tag "Ensembl_canonical"; tag "GENCODE_Primary"; tag "appris_principal_3"; tag "CCDS"; ccdsid "CCDS40555.1"; havana_gene "OTTMUSG00000062428.1"; havana_transcript "OTTMUST00000152207.1";
chr9	HAVANA	CDS	21721044	21721236	0	-	1	gene_id "ENSMUSG00000032198.10"; transcript_id "ENSMUST00000217336.2"; gene_type "protein_coding"; gene_name "Dock6"; transcript_type "protein_coding"; transcript_name "Dock6-207"; exon_number 40; exon_id "ENSMUSE00000217607.4"; level 2; protein_id "ENSMUSP00000149156.2"; transcript_support_level "5"; mgi_id "MGI:1914789"; tag "basic"; tag "Ensembl_canonical"; tag "GENCODE_Primary"; tag "appris_principal_3"; tag "CCDS"; ccdsid "CCDS40555.1"; havana_gene "OTTMUSG00000062428.1"; havana_transcript "OTTMUST00000152207.1";
chr9	HAVANA	exon	21721044	21721236	0	-	.	gene_id "ENSMUSG00000032198.10"; transcript_id "ENSMUST00000215729.2"; gene_type "protein_coding"; gene_name "Dock6"; transcript_type "nonsense_mediated_decay"; transcript_name "Dock6-204"; exon_number 10; exon_id "ENSMUSE00000217607.4"; level 2; protein_id "ENSMUSP00000150250.2"; transcript_support_level "1"; mgi_id "MGI:1914789"; tag "mRNA_start_NF"; tag "cds_start_NF"; havana_gene "OTTMUSG00000062428.1"; havana_transcript "OTTMUST00000152208.1";
chr9	HAVANA	CDS	21721044	21721236	0	-	1	gene_id "ENSMUSG00000032198.10"; transcript_id "ENSMUST00000215729.2"; gene_type "protein_coding"; gene_name "Dock6"; transcript_type "nonsense_mediated_decay"; transcript_name "Dock6-204"; exon_number 10; exon_id "ENSMUSE00000217607.4"; level 2; protein_id "ENSMUSP00000150250.2"; transcript_support_level "1"; mgi_id "MGI:1914789"; tag "mRNA_start_NF"; tag "cds_start_NF"; havana_gene "OTTMUSG00000062428.1"; havana_transcript "OTTMUST00000152208.1";
chr9	HAVANA	exon	21721044	21721236	0	-	.	gene_id "ENSMUSG00000032198.10"; transcript_id "ENSMUST00000034728.9"; gene_type "protein_coding"; gene_name "Dock6"; transcript_type "protein_coding"; transcript_name "Dock6-201"; exon_number 39; exon_id "ENSMUSE00000217607.4"; level 2; protein_id "ENSMUSP00000034728.9"; transcript_support_level "5"; mgi_id "MGI:1914789"; tag "basic"; tag "appris_alternative_1"; havana_gene "OTTMUSG00000062428.1"; havana_transcript "OTTMUST00000152209.1";
chr9	HAVANA	CDS	21721044	21721236	0	-	1	gene_id "ENSMUSG00000032198.10"; transcript_id "ENSMUST00000034728.9"; gene_type "protein_coding"; gene_name "Dock6"; transcript_type "protein_coding"; transcript_name "Dock6-201"; exon_number 39; exon_id "ENSMUSE00000217607.4"; level 2; protein_id "ENSMUSP00000034728.9"; transcript_support_level "5"; mgi_id "MGI:1914789"; tag "basic"; tag "appris_alternative_1"; havana_gene "OTTMUSG00000062428.1"; havana_transcript "OTTMUST00000152209.1";
chr9	ENSEMBL	gene	21721237	21721296	0	-	.	gene_id "ENSMUSG00000098473.3"; gene_type "miRNA"; gene_name "Mir7083"; level 3; mgi_id "MGI:5531270";
chr9	ENSEMBL	transcript	21721237	21721296	0	-	.	gene_id "ENSMUSG00000098473.3"; transcript_id "ENSMUST00000184374.3"; gene_type "miRNA"; gene_name "Mir7083"; transcript_type "miRNA"; transcript_name "Mir7083-201"; level 3; transcript_support_level "NA"; mgi_id "MGI:5531270"; tag "basic"; tag "Ensembl_canonical"; tag "GENCODE_Primary";
chr9	ENSEMBL	exon	21721237	21721296	0	-	.	gene_id "ENSMUSG00000098473.3"; transcript_id "ENSMUST00000184374.3"; gene_type "miRNA"; gene_name "Mir7083"; transcript_type "miRNA"; transcript_name "Mir7083-201"; exon_number 1; exon_id "ENSMUSE00001316269.2"; level 3; transcript_support_level "NA"; mgi_id "MGI:5531270"; tag "basic"; tag "Ensembl_canonical"; tag "GENCODE_Primary";
chr9	HAVANA	exon	21723070	21723170	0	-	.	gene_id "ENSMUSG00000032198.10"; transcript_id "ENSMUST00000217336.2"; gene_type "protein_coding"; gene_name "Dock6"; transcript_type "protein_coding"; transcript_name "Dock6-207"; exon_number 39; exon_id "ENSMUSE00000217639.4"; level 2; protein_id "ENSMUSP00000149156.2"; transcript_support_level "5"; mgi_id "MGI:1914789"; tag "basic"; tag "Ensembl_canonical"; tag "GENCODE_Primary"; tag "appris_principal_3"; tag "CCDS"; ccdsid "CCDS40555.1"; havana_gene "OTTMUSG00000062428.1"; havana_transcript "OTTMUST00000152207.1";
chr9	HAVANA	CDS	21723070	21723170	0	-	0	gene_id "ENSMUSG00000032198.10"; transcript_id "ENSMUST00000217336.2"; gene_type "protein_coding"; gene_name "Dock6"; transcript_type "protein_coding"; transcript_name "Dock6-207"; exon_number 39; exon_id "ENSMUSE00000217639.4"; level 2; protein_id "ENSMUSP00000149156.2"; transcript_support_level "5"; mgi_id "MGI:1914789"; tag "basic"; tag "Ensembl_canonical"; tag "GENCODE_Primary"; tag "appris_principal_3"; tag "CCDS"; ccdsid "CCDS40555.1"; havana_gene "OTTMUSG00000062428.1"; havana_transcript "OTTMUST00000152207.1";
chr9	HAVANA	exon	21723070	21723170	0	-	.	gene_id "ENSMUSG00000032198.10"; transcript_id "ENSMUST00000215729.2"; gene_type "protein_coding"; gene_name "Dock6"; transcript_type "nonsense_mediated_decay"; transcript_name "Dock6-204"; exon_number 9; exon_id "ENSMUSE00000217639.4"; level 2; protein_id "ENSMUSP00000150250.2"; transcript_support_level "1"; mgi_id "MGI:1914789"; tag "mRNA_start_NF"; tag "cds_start_NF"; havana_gene "OTTMUSG00000062428.1"; havana_transcript "OTTMUST00000152208.1";
chr9	HAVANA	CDS	21723070	21723170	0	-	0	gene_id "ENSMUSG00000032198.10"; transcript_id "ENSMUST00000215729.2"; gene_type "protein_coding"; gene_name "Dock6"; transcript_type "nonsense_mediated_decay"; transcript_name "Dock6-204"; exon_number 9; exon_id "ENSMUSE00000217639.4"; level 2; protein_id "ENSMUSP00000150250.2"; transcript_support_level "1"; mgi_id "MGI:1914789"; tag "mRNA_start_NF"; tag "cds_start_NF"; havana_gene "OTTMUSG00000062428.1"; havana_transcript "OTTMUST00000152208.1";
chr9	HAVANA	exon	21723070	21723170	0	-	.	gene_id "ENSMUSG00000032198.10"; transcript_id "ENSMUST00000034728.9"; gene_type "protein_coding"; gene_name "Dock6"; transcript_type "protein_coding"; transcript_name "Dock6-201"; exon_number 38; exon_id "ENSMUSE00000217639.4"; level 2; protein_id "ENSMUSP00000034728.9"; transcript_support_level "5"; mgi_id "MGI:1914789"; tag "basic"; tag "appris_alternative_1"; havana_gene "OTTMUSG00000062428.1"; havana_transcript "OTTMUST00000152209.1";
chr9	HAVANA	CDS	21723070	21723170	0	-	0	gene_id "ENSMUSG00000032198.10"; transcript_id "ENSMUST00000034728.9"; gene_type "protein_coding"; gene_name "Dock6"; transcript_type "protein_coding"; transcript_name "Dock6-201"; exon_number 38; exon_id "ENSMUSE00000217639.4"; level 2; protein_id "ENSMUSP00000034728.9"; transcript_support_level "5"; mgi_id "MGI:1914789"; tag "basic"; tag "appris_alternative_1"; havana_gene "OTTMUSG00000062428.1"; havana_transcript "OTTMUST00000152209.1";
chr9	HAVANA	exon	21724248	21724406	0	-	.	gene_id "ENSMUSG00000032198.10"; transcript_id "ENSMUST00000217336.2"; gene_type "protein_coding"; gene_name "Dock6"; transcript_type "protein_coding"; transcript_name "Dock6-207"; exon_number 38; exon_id "ENSMUSE00000217642.4"; level 2; protein_id "ENSMUSP00000149156.2"; transcript_support_level "5"; mgi_id "MGI:1914789"; tag "basic"; tag "Ensembl_canonical"; tag "GENCODE_Primary"; tag "appris_principal_3"; tag "CCDS"; ccdsid "CCDS40555.1"; havana_gene "OTTMUSG00000062428.1"; havana_transcript "OTTMUST00000152207.1";
chr9	HAVANA	CDS	21724248	21724406	0	-	0	gene_id "ENSMUSG00000032198.10"; transcript_id "ENSMUST00000217336.2"; gene_type "protein_coding"; gene_name "Dock6"; transcript_type "protein_coding"; transcript_name "Dock6-207"; exon_number 38; exon_id "ENSMUSE00000217642.4"; level 2; protein_id "ENSMUSP00000149156.2"; transcript_support_level "5"; mgi_id "MGI:1914789"; tag "basic"; tag "Ensembl_canonical"; tag "GENCODE_Primary"; tag "appris_principal_3"; tag "CCDS"; ccdsid "CCDS40555.1"; havana_gene "OTTMUSG00000062428.1"; havana_transcript "OTTMUST00000152207.1";
chr9	HAVANA	exon	21724248	21724406	0	-	.	gene_id "ENSMUSG00000032198.10"; transcript_id "ENSMUST00000215729.2"; gene_type "protein_coding"; gene_name "Dock6"; transcript_type "nonsense_mediated_decay"; transcript_name "Dock6-204"; exon_number 8; exon_id "ENSMUSE00000217642.4"; level 2; protein_id "ENSMUSP00000150250.2"; transcript_support_level "1"; mgi_id "MGI:1914789"; tag "mRNA_start_NF"; tag "cds_start_NF"; havana_gene "OTTMUSG00000062428.1"; havana_transcript "OTTMUST00000152208.1";
chr9	HAVANA	CDS	21724248	21724406	0	-	0	gene_id "ENSMUSG00000032198.10"; transcript_id "ENSMUST00000215729.2"; gene_type "protein_coding"; gene_name "Dock6"; transcript_type "nonsense_mediated_decay"; transcript_name "Dock6-204"; exon_number 8; exon_id "ENSMUSE00000217642.4"; level 2; protein_id "ENSMUSP00000150250.2"; transcript_support_level "1"; mgi_id "MGI:1914789"; tag "mRNA_start_NF"; tag "cds_start_NF"; havana_gene "OTTMUSG00000062428.1"; havana_transcript "OTTMUST00000152208.1";
chr9	HAVANA	exon	21724248	21724406	0	-	.	gene_id "ENSMUSG00000032198.10"; transcript_id "ENSMUST00000034728.9"; gene_type "protein_coding"; gene_name "Dock6"; transcript_type "protein_coding"; transcript_name "Dock6-201"; exon_number 37; exon_id "ENSMUSE00000217642.4"; level 2; protein_id "ENSMUSP00000034728.9"; transcript_support_level "5"; mgi_id "MGI:1914789"; tag "basic"; tag "appris_alternative_1"; havana_gene "OTTMUSG00000062428.1"; havana_transcript "OTTMUST00000152209.1";
chr9	HAVANA	CDS	21724248	21724406	0	-	0	gene_id "ENSMUSG00000032198.10"; transcript_id "ENSMUST00000034728.9"; gene_type "protein_coding"; gene_name "Dock6"; transcript_type "protein_coding"; transcript_name "Dock6-201"; exon_number 37; exon_id "ENSMUSE00000217642.4"; level 2; protein_id "ENSMUSP00000034728.9"; transcript_support_level "5"; mgi_id "MGI:1914789"; tag "basic"; tag "appris_alternative_1"; havana_gene "OTTMUSG00000062428.1"; havana_transcript "OTTMUST00000152209.1";
chr9	HAVANA	exon	21724681	21724833	0	-	.	gene_id "ENSMUSG00000032198.10"; transcript_id "ENSMUST00000217336.2"; gene_type "protein_coding"; gene_name "Dock6"; transcript_type "protein_coding"; transcript_name "Dock6-207"; exon_number 37; exon_id "ENSMUSE00000217637.4"; level 2; protein_id "ENSMUSP00000149156.2"; transcript_support_level "5"; mgi_id "MGI:1914789"; tag "basic"; tag "Ensembl_canonical"; tag "GENCODE_Primary"; tag "appris_principal_3"; tag "CCDS"; ccdsid "CCDS40555.1"; havana_gene "OTTMUSG00000062428.1"; havana_transcript "OTTMUST00000152207.1";
chr9	HAVANA	CDS	21724681	21724833	0	-	0	gene_id "ENSMUSG00000032198.10"; transcript_id "ENSMUST00000217336.2"; gene_type "protein_coding"; gene_name "Dock6"; transcript_type "protein_coding"; transcript_name "Dock6-207"; exon_number 37; exon_id "ENSMUSE00000217637.4"; level 2; protein_id "ENSMUSP00000149156.2"; transcript_support_level "5"; mgi_id "MGI:1914789"; tag "basic"; tag "Ensembl_canonical"; tag "GENCODE_Primary"; tag "appris_principal_3"; tag "CCDS"; ccdsid "CCDS40555.1"; havana_gene "OTTMUSG00000062428.1"; havana_transcript "OTTMUST00000152207.1";
chr9	HAVANA	exon	21724681	21724833	0	-	.	gene_id "ENSMUSG00000032198.10"; transcript_id "ENSMUST00000215729.2"; gene_type "protein_coding"; gene_name "Dock6"; transcript_type "nonsense_mediated_decay"; transcript_name "Dock6-204"; exon_number 7; exon_id "ENSMUSE00000217637.4"; level 2; protein_id "ENSMUSP00000150250.2"; transcript_support_level "1"; mgi_id "MGI:1914789"; tag "mRNA_start_NF"; tag "cds_start_NF"; havana_gene "OTTMUSG00000062428.1"; havana_transcript "OTTMUST00000152208.1";
chr9	HAVANA	CDS	21724681	21724833	0	-	0	gene_id "ENSMUSG00000032198.10"; transcript_id "ENSMUST00000215729.2"; gene_type "protein_coding"; gene_name "Dock6"; transcript_type "nonsense_mediated_decay"; transcript_name "Dock6-204"; exon_number 7; exon_id "ENSMUSE00000217637.4"; level 2; protein_id "ENSMUSP00000150250.2"; transcript_support_level "1"; mgi_id "MGI:1914789"; tag "mRNA_start_NF"; tag "cds_start_NF"; havana_gene "OTTMUSG00000062428.1"; havana_transcript "OTTMUST00000152208.1";
chr9	HAVANA	exon	21724681	21724833	0	-	.	gene_id "ENSMUSG00000032198.10"; transcript_id "ENSMUST00000034728.9"; gene_type "protein_coding"; gene_name "Dock6"; transcript_type "protein_coding"; transcript_name "Dock6-201"; exon_number 36; exon_id "ENSMUSE00000217637.4"; level 2; protein_id "ENSMUSP00000034728.9"; transcript_support_level "5"; mgi_id "MGI:1914789"; tag "basic"; tag "appris_alternative_1"; havana_gene "OTTMUSG00000062428.1"; havana_transcript "OTTMUST00000152209.1";
chr9	HAVANA	CDS	21724681	21724833	0	-	0	gene_id "ENSMUSG00000032198.10"; transcript_id "ENSMUST00000034728.9"; gene_type "protein_coding"; gene_name "Dock6"; transcript_type "protein_coding"; transcript_name "Dock6-201"; exon_number 36; exon_id "ENSMUSE00000217637.4"; level 2; protein_id "ENSMUSP00000034728.9"; transcript_support_level "5"; mgi_id "MGI:1914789"; tag "basic"; tag "appris_alternative_1"; havana_gene "OTTMUSG00000062428.1"; havana_transcript "OTTMUST00000152209.1";
chr9	HAVANA	exon	21725765	21725899	0	-	.	gene_id "ENSMUSG00000032198.10"; transcript_id "ENSMUST00000217336.2"; gene_type "protein_coding"; gene_name "Dock6"; transcript_type "protein_coding"; transcript_name "Dock6-207"; exon_number 36; exon_id "ENSMUSE00000217625.4"; level 2; protein_id "ENSMUSP00000149156.2"; transcript_support_level "5"; mgi_id "MGI:1914789"; tag "basic"; tag "Ensembl_canonical"; tag "GENCODE_Primary"; tag "appris_principal_3"; tag "CCDS"; ccdsid "CCDS40555.1"; havana_gene "OTTMUSG00000062428.1"; havana_transcript "OTTMUST00000152207.1";
chr9	HAVANA	CDS	21725765	21725899	0	-	0	gene_id "ENSMUSG00000032198.10"; transcript_id "ENSMUST00000217336.2"; gene_type "protein_coding"; gene_name "Dock6"; transcript_type "protein_coding"; transcript_name "Dock6-207"; exon_number 36; exon_id "ENSMUSE00000217625.4"; level 2; protein_id "ENSMUSP00000149156.2"; transcript_support_level "5"; mgi_id "MGI:1914789"; tag "basic"; tag "Ensembl_canonical"; tag "GENCODE_Primary"; tag "appris_principal_3"; tag "CCDS"; ccdsid "CCDS40555.1"; havana_gene "OTTMUSG00000062428.1"; havana_transcript "OTTMUST00000152207.1";
chr9	HAVANA	exon	21725765	21725899	0	-	.	gene_id "ENSMUSG00000032198.10"; transcript_id "ENSMUST00000215729.2"; gene_type "protein_coding"; gene_name "Dock6"; transcript_type "nonsense_mediated_decay"; transcript_name "Dock6-204"; exon_number 6; exon_id "ENSMUSE00000217625.4"; level 2; protein_id "ENSMUSP00000150250.2"; transcript_support_level "1"; mgi_id "MGI:1914789"; tag "mRNA_start_NF"; tag "cds_start_NF"; havana_gene "OTTMUSG00000062428.1"; havana_transcript "OTTMUST00000152208.1";
chr9	HAVANA	CDS	21725765	21725899	0	-	0	gene_id "ENSMUSG00000032198.10"; transcript_id "ENSMUST00000215729.2"; gene_type "protein_coding"; gene_name "Dock6"; transcript_type "nonsense_mediated_decay"; transcript_name "Dock6-204"; exon_number 6; exon_id "ENSMUSE00000217625.4"; level 2; protein_id "ENSMUSP00000150250.2"; transcript_support_level "1"; mgi_id "MGI:1914789"; tag "mRNA_start_NF"; tag "cds_start_NF"; havana_gene "OTTMUSG00000062428.1"; havana_transcript "OTTMUST00000152208.1";
chr9	HAVANA	exon	21725765	21725899	0	-	.	gene_id "ENSMUSG00000032198.10"; transcript_id "ENSMUST00000034728.9"; gene_type "protein_coding"; gene_name "Dock6"; transcript_type "protein_coding"; transcript_name "Dock6-201"; exon_number 35; exon_id "ENSMUSE00000217625.4"; level 2; protein_id "ENSMUSP00000034728.9"; transcript_support_level "5"; mgi_id "MGI:1914789"; tag "basic"; tag "appris_alternative_1"; havana_gene "OTTMUSG00000062428.1"; havana_transcript "OTTMUST00000152209.1";
chr9	HAVANA	CDS	21725765	21725899	0	-	0	gene_id "ENSMUSG00000032198.10"; transcript_id "ENSMUST00000034728.9"; gene_type "protein_coding"; gene_name "Dock6"; transcript_type "protein_coding"; transcript_name "Dock6-201"; exon_number 35; exon_id "ENSMUSE00000217625.4"; level 2; protein_id "ENSMUSP00000034728.9"; transcript_support_level "5"; mgi_id "MGI:1914789"; tag "basic"; tag "appris_alternative_1"; havana_gene "OTTMUSG00000062428.1"; havana_transcript "OTTMUST00000152209.1";
chr9	HAVANA	exon	21726007	21726103	0	-	.	gene_id "ENSMUSG00000032198.10"; transcript_id "ENSMUST00000217336.2"; gene_type "protein_coding"; gene_name "Dock6"; transcript_type "protein_coding"; transcript_name "Dock6-207"; exon_number 35; exon_id "ENSMUSE00000289373.4"; level 2; protein_id "ENSMUSP00000149156.2"; transcript_support_level "5"; mgi_id "MGI:1914789"; tag "basic"; tag "Ensembl_canonical"; tag "GENCODE_Primary"; tag "appris_principal_3"; tag "CCDS"; ccdsid "CCDS40555.1"; havana_gene "OTTMUSG00000062428.1"; havana_transcript "OTTMUST00000152207.1";
chr9	HAVANA	CDS	21726007	21726103	0	-	1	gene_id "ENSMUSG00000032198.10"; transcript_id "ENSMUST00000217336.2"; gene_type "protein_coding"; gene_name "Dock6"; transcript_type "protein_coding"; transcript_name "Dock6-207"; exon_number 35; exon_id "ENSMUSE00000289373.4"; level 2; protein_id "ENSMUSP00000149156.2"; transcript_support_level "5"; mgi_id "MGI:1914789"; tag "basic"; tag "Ensembl_canonical"; tag "GENCODE_Primary"; tag "appris_principal_3"; tag "CCDS"; ccdsid "CCDS40555.1"; havana_gene "OTTMUSG00000062428.1"; havana_transcript "OTTMUST00000152207.1";
chr9	HAVANA	exon	21726007	21726103	0	-	.	gene_id "ENSMUSG00000032198.10"; transcript_id "ENSMUST00000215729.2"; gene_type "protein_coding"; gene_name "Dock6"; transcript_type "nonsense_mediated_decay"; transcript_name "Dock6-204"; exon_number 5; exon_id "ENSMUSE00000289373.4"; level 2; protein_id "ENSMUSP00000150250.2"; transcript_support_level "1"; mgi_id "MGI:1914789"; tag "mRNA_start_NF"; tag "cds_start_NF"; havana_gene "OTTMUSG00000062428.1"; havana_transcript "OTTMUST00000152208.1";
chr9	HAVANA	CDS	21726007	21726103	0	-	1	gene_id "ENSMUSG00000032198.10"; transcript_id "ENSMUST00000215729.2"; gene_type "protein_coding"; gene_name "Dock6"; transcript_type "nonsense_mediated_decay"; transcript_name "Dock6-204"; exon_number 5; exon_id "ENSMUSE00000289373.4"; level 2; protein_id "ENSMUSP00000150250.2"; transcript_support_level "1"; mgi_id "MGI:1914789"; tag "mRNA_start_NF"; tag "cds_start_NF"; havana_gene "OTTMUSG00000062428.1"; havana_transcript "OTTMUST00000152208.1";
chr9	HAVANA	exon	21726007	21726103	0	-	.	gene_id "ENSMUSG00000032198.10"; transcript_id "ENSMUST00000034728.9"; gene_type "protein_coding"; gene_name "Dock6"; transcript_type "protein_coding"; transcript_name "Dock6-201"; exon_number 34; exon_id "ENSMUSE00000289373.4"; level 2; protein_id "ENSMUSP00000034728.9"; transcript_support_level "5"; mgi_id "MGI:1914789"; tag "basic"; tag "appris_alternative_1"; havana_gene "OTTMUSG00000062428.1"; havana_transcript "OTTMUST00000152209.1";
chr9	HAVANA	CDS	21726007	21726103	0	-	1	gene_id "ENSMUSG00000032198.10"; transcript_id "ENSMUST00000034728.9"; gene_type "protein_coding"; gene_name "Dock6"; transcript_type "protein_coding"; transcript_name "Dock6-201"; exon_number 34; exon_id "ENSMUSE00000289373.4"; level 2; protein_id "ENSMUSP00000034728.9"; transcript_support_level "5"; mgi_id "MGI:1914789"; tag "basic"; tag "appris_alternative_1"; havana_gene "OTTMUSG00000062428.1"; havana_transcript "OTTMUST00000152209.1";
chr9	HAVANA	exon	21727197	21727281	0	-	.	gene_id "ENSMUSG00000032198.10"; transcript_id "ENSMUST00000217336.2"; gene_type "protein_coding"; gene_name "Dock6"; transcript_type "protein_coding"; transcript_name "Dock6-207"; exon_number 34; exon_id "ENSMUSE00000289398.4"; level 2; protein_id "ENSMUSP00000149156.2"; transcript_support_level "5"; mgi_id "MGI:1914789"; tag "basic"; tag "Ensembl_canonical"; tag "GENCODE_Primary"; tag "appris_principal_3"; tag "CCDS"; ccdsid "CCDS40555.1"; havana_gene "OTTMUSG00000062428.1"; havana_transcript "OTTMUST00000152207.1";
chr9	HAVANA	CDS	21727197	21727281	0	-	2	gene_id "ENSMUSG00000032198.10"; transcript_id "ENSMUST00000217336.2"; gene_type "protein_coding"; gene_name "Dock6"; transcript_type "protein_coding"; transcript_name "Dock6-207"; exon_number 34; exon_id "ENSMUSE00000289398.4"; level 2; protein_id "ENSMUSP00000149156.2"; transcript_support_level "5"; mgi_id "MGI:1914789"; tag "basic"; tag "Ensembl_canonical"; tag "GENCODE_Primary"; tag "appris_principal_3"; tag "CCDS"; ccdsid "CCDS40555.1"; havana_gene "OTTMUSG00000062428.1"; havana_transcript "OTTMUST00000152207.1";
chr9	HAVANA	exon	21727197	21727281	0	-	.	gene_id "ENSMUSG00000032198.10"; transcript_id "ENSMUST00000215729.2"; gene_type "protein_coding"; gene_name "Dock6"; transcript_type "nonsense_mediated_decay"; transcript_name "Dock6-204"; exon_number 4; exon_id "ENSMUSE00000289398.4"; level 2; protein_id "ENSMUSP00000150250.2"; transcript_support_level "1"; mgi_id "MGI:1914789"; tag "mRNA_start_NF"; tag "cds_start_NF"; havana_gene "OTTMUSG00000062428.1"; havana_transcript "OTTMUST00000152208.1";
chr9	HAVANA	CDS	21727197	21727281	0	-	2	gene_id "ENSMUSG00000032198.10"; transcript_id "ENSMUST00000215729.2"; gene_type "protein_coding"; gene_name "Dock6"; transcript_type "nonsense_mediated_decay"; transcript_name "Dock6-204"; exon_number 4; exon_id "ENSMUSE00000289398.4"; level 2; protein_id "ENSMUSP00000150250.2"; transcript_support_level "1"; mgi_id "MGI:1914789"; tag "mRNA_start_NF"; tag "cds_start_NF"; havana_gene "OTTMUSG00000062428.1"; havana_transcript "OTTMUST00000152208.1";
chr9	HAVANA	exon	21727197	21727281	0	-	.	gene_id "ENSMUSG00000032198.10"; transcript_id "ENSMUST00000034728.9"; gene_type "protein_coding"; gene_name "Dock6"; transcript_type "protein_coding"; transcript_name "Dock6-201"; exon_number 33; exon_id "ENSMUSE00000289398.4"; level 2; protein_id "ENSMUSP00000034728.9"; transcript_support_level "5"; mgi_id "MGI:1914789"; tag "basic"; tag "appris_alternative_1"; havana_gene "OTTMUSG00000062428.1"; havana_transcript "OTTMUST00000152209.1";
chr9	HAVANA	CDS	21727197	21727281	0	-	2	gene_id "ENSMUSG00000032198.10"; transcript_id "ENSMUST00000034728.9"; gene_type "protein_coding"; gene_name "Dock6"; transcript_type "protein_coding"; transcript_name "Dock6-201"; exon_number 33; exon_id "ENSMUSE00000289398.4"; level 2; protein_id "ENSMUSP00000034728.9"; transcript_support_level "5"; mgi_id "MGI:1914789"; tag "basic"; tag "appris_alternative_1"; havana_gene "OTTMUSG00000062428.1"; havana_transcript "OTTMUST00000152209.1";
chr9	HAVANA	exon	21727609	21727735	0	-	.	gene_id "ENSMUSG00000032198.10"; transcript_id "ENSMUST00000217336.2"; gene_type "protein_coding"; gene_name "Dock6"; transcript_type "protein_coding"; transcript_name "Dock6-207"; exon_number 33; exon_id "ENSMUSE00000217634.4"; level 2; protein_id "ENSMUSP00000149156.2"; transcript_support_level "5"; mgi_id "MGI:1914789"; tag "basic"; tag "Ensembl_canonical"; tag "GENCODE_Primary"; tag "appris_principal_3"; tag "CCDS"; ccdsid "CCDS40555.1"; havana_gene "OTTMUSG00000062428.1"; havana_transcript "OTTMUST00000152207.1";
chr9	HAVANA	CDS	21727609	21727735	0	-	0	gene_id "ENSMUSG00000032198.10"; transcript_id "ENSMUST00000217336.2"; gene_type "protein_coding"; gene_name "Dock6"; transcript_type "protein_coding"; transcript_name "Dock6-207"; exon_number 33; exon_id "ENSMUSE00000217634.4"; level 2; protein_id "ENSMUSP00000149156.2"; transcript_support_level "5"; mgi_id "MGI:1914789"; tag "basic"; tag "Ensembl_canonical"; tag "GENCODE_Primary"; tag "appris_principal_3"; tag "CCDS"; ccdsid "CCDS40555.1"; havana_gene "OTTMUSG00000062428.1"; havana_transcript "OTTMUST00000152207.1";
chr9	HAVANA	exon	21727609	21727735	0	-	.	gene_id "ENSMUSG00000032198.10"; transcript_id "ENSMUST00000215729.2"; gene_type "protein_coding"; gene_name "Dock6"; transcript_type "nonsense_mediated_decay"; transcript_name "Dock6-204"; exon_number 3; exon_id "ENSMUSE00000217634.4"; level 2; protein_id "ENSMUSP00000150250.2"; transcript_support_level "1"; mgi_id "MGI:1914789"; tag "mRNA_start_NF"; tag "cds_start_NF"; havana_gene "OTTMUSG00000062428.1"; havana_transcript "OTTMUST00000152208.1";
chr9	HAVANA	CDS	21727609	21727735	0	-	0	gene_id "ENSMUSG00000032198.10"; transcript_id "ENSMUST00000215729.2"; gene_type "protein_coding"; gene_name "Dock6"; transcript_type "nonsense_mediated_decay"; transcript_name "Dock6-204"; exon_number 3; exon_id "ENSMUSE00000217634.4"; level 2; protein_id "ENSMUSP00000150250.2"; transcript_support_level "1"; mgi_id "MGI:1914789"; tag "mRNA_start_NF"; tag "cds_start_NF"; havana_gene "OTTMUSG00000062428.1"; havana_transcript "OTTMUST00000152208.1";
chr9	HAVANA	exon	21727609	21727735	0	-	.	gene_id "ENSMUSG00000032198.10"; transcript_id "ENSMUST00000034728.9"; gene_type "protein_coding"; gene_name "Dock6"; transcript_type "protein_coding"; transcript_name "Dock6-201"; exon_number 32; exon_id "ENSMUSE00000217634.4"; level 2; protein_id "ENSMUSP00000034728.9"; transcript_support_level "5"; mgi_id "MGI:1914789"; tag "basic"; tag "appris_alternative_1"; havana_gene "OTTMUSG00000062428.1"; havana_transcript "OTTMUST00000152209.1";
chr9	HAVANA	CDS	21727609	21727735	0	-	0	gene_id "ENSMUSG00000032198.10"; transcript_id "ENSMUST00000034728.9"; gene_type "protein_coding"; gene_name "Dock6"; transcript_type "protein_coding"; transcript_name "Dock6-201"; exon_number 32; exon_id "ENSMUSE00000217634.4"; level 2; protein_id "ENSMUSP00000034728.9"; transcript_support_level "5"; mgi_id "MGI:1914789"; tag "basic"; tag "appris_alternative_1"; havana_gene "OTTMUSG00000062428.1"; havana_transcript "OTTMUST00000152209.1";
chr9	HAVANA	exon	21728579	21728761	0	-	.	gene_id "ENSMUSG00000032198.10"; transcript_id "ENSMUST00000217336.2"; gene_type "protein_coding"; gene_name "Dock6"; transcript_type "protein_coding"; transcript_name "Dock6-207"; exon_number 32; exon_id "ENSMUSE00000405824.5"; level 2; protein_id "ENSMUSP00000149156.2"; transcript_support_level "5"; mgi_id "MGI:1914789"; tag "basic"; tag "Ensembl_canonical"; tag "GENCODE_Primary"; tag "appris_principal_3"; tag "CCDS"; ccdsid "CCDS40555.1"; havana_gene "OTTMUSG00000062428.1"; havana_transcript "OTTMUST00000152207.1";
chr9	HAVANA	CDS	21728579	21728761	0	-	0	gene_id "ENSMUSG00000032198.10"; transcript_id "ENSMUST00000217336.2"; gene_type "protein_coding"; gene_name "Dock6"; transcript_type "protein_coding"; transcript_name "Dock6-207"; exon_number 32; exon_id "ENSMUSE00000405824.5"; level 2; protein_id "ENSMUSP00000149156.2"; transcript_support_level "5"; mgi_id "MGI:1914789"; tag "basic"; tag "Ensembl_canonical"; tag "GENCODE_Primary"; tag "appris_principal_3"; tag "CCDS"; ccdsid "CCDS40555.1"; havana_gene "OTTMUSG00000062428.1"; havana_transcript "OTTMUST00000152207.1";
chr9	HAVANA	exon	21728579	21728761	0	-	.	gene_id "ENSMUSG00000032198.10"; transcript_id "ENSMUST00000215729.2"; gene_type "protein_coding"; gene_name "Dock6"; transcript_type "nonsense_mediated_decay"; transcript_name "Dock6-204"; exon_number 2; exon_id "ENSMUSE00000405824.5"; level 2; protein_id "ENSMUSP00000150250.2"; transcript_support_level "1"; mgi_id "MGI:1914789"; tag "mRNA_start_NF"; tag "cds_start_NF"; havana_gene "OTTMUSG00000062428.1"; havana_transcript "OTTMUST00000152208.1";
chr9	HAVANA	CDS	21728579	21728761	0	-	0	gene_id "ENSMUSG00000032198.10"; transcript_id "ENSMUST00000215729.2"; gene_type "protein_coding"; gene_name "Dock6"; transcript_type "nonsense_mediated_decay"; transcript_name "Dock6-204"; exon_number 2; exon_id "ENSMUSE00000405824.5"; level 2; protein_id "ENSMUSP00000150250.2"; transcript_support_level "1"; mgi_id "MGI:1914789"; tag "mRNA_start_NF"; tag "cds_start_NF"; havana_gene "OTTMUSG00000062428.1"; havana_transcript "OTTMUST00000152208.1";
chr9	HAVANA	exon	21728579	21728761	0	-	.	gene_id "ENSMUSG00000032198.10"; transcript_id "ENSMUST00000034728.9"; gene_type "protein_coding"; gene_name "Dock6"; transcript_type "protein_coding"; transcript_name "Dock6-201"; exon_number 31; exon_id "ENSMUSE00000405824.5"; level 2; protein_id "ENSMUSP00000034728.9"; transcript_support_level "5"; mgi_id "MGI:1914789"; tag "basic"; tag "appris_alternative_1"; havana_gene "OTTMUSG00000062428.1"; havana_transcript "OTTMUST00000152209.1";
chr9	HAVANA	CDS	21728579	21728761	0	-	0	gene_id "ENSMUSG00000032198.10"; transcript_id "ENSMUST00000034728.9"; gene_type "protein_coding"; gene_name "Dock6"; transcript_type "protein_coding"; transcript_name "Dock6-201"; exon_number 31; exon_id "ENSMUSE00000405824.5"; level 2; protein_id "ENSMUSP00000034728.9"; transcript_support_level "5"; mgi_id "MGI:1914789"; tag "basic"; tag "appris_alternative_1"; havana_gene "OTTMUSG00000062428.1"; havana_transcript "OTTMUST00000152209.1";
chr9	HAVANA	exon	21729109	21729211	0	-	.	gene_id "ENSMUSG00000032198.10"; transcript_id "ENSMUST00000215729.2"; gene_type "protein_coding"; gene_name "Dock6"; transcript_type "nonsense_mediated_decay"; transcript_name "Dock6-204"; exon_number 1; exon_id "ENSMUSE00001403723.2"; level 2; protein_id "ENSMUSP00000150250.2"; transcript_support_level "1"; mgi_id "MGI:1914789"; tag "mRNA_start_NF"; tag "cds_start_NF"; havana_gene "OTTMUSG00000062428.1"; havana_transcript "OTTMUST00000152208.1";
chr9	HAVANA	CDS	21729109	21729211	0	-	1	gene_id "ENSMUSG00000032198.10"; transcript_id "ENSMUST00000215729.2"; gene_type "protein_coding"; gene_name "Dock6"; transcript_type "nonsense_mediated_decay"; transcript_name "Dock6-204"; exon_number 1; exon_id "ENSMUSE00001403723.2"; level 2; protein_id "ENSMUSP00000150250.2"; transcript_support_level "1"; mgi_id "MGI:1914789"; tag "mRNA_start_NF"; tag "cds_start_NF"; havana_gene "OTTMUSG00000062428.1"; havana_transcript "OTTMUST00000152208.1";
chr9	HAVANA	exon	21729109	21729269	0	-	.	gene_id "ENSMUSG00000032198.10"; transcript_id "ENSMUST00000217336.2"; gene_type "protein_coding"; gene_name "Dock6"; transcript_type "protein_coding"; transcript_name "Dock6-207"; exon_number 31; exon_id "ENSMUSE00000217651.5"; level 2; protein_id "ENSMUSP00000149156.2"; transcript_support_level "5"; mgi_id "MGI:1914789"; tag "basic"; tag "Ensembl_canonical"; tag "GENCODE_Primary"; tag "appris_principal_3"; tag "CCDS"; ccdsid "CCDS40555.1"; havana_gene "OTTMUSG00000062428.1"; havana_transcript "OTTMUST00000152207.1";
chr9	HAVANA	CDS	21729109	21729269	0	-	2	gene_id "ENSMUSG00000032198.10"; transcript_id "ENSMUST00000217336.2"; gene_type "protein_coding"; gene_name "Dock6"; transcript_type "protein_coding"; transcript_name "Dock6-207"; exon_number 31; exon_id "ENSMUSE00000217651.5"; level 2; protein_id "ENSMUSP00000149156.2"; transcript_support_level "5"; mgi_id "MGI:1914789"; tag "basic"; tag "Ensembl_canonical"; tag "GENCODE_Primary"; tag "appris_principal_3"; tag "CCDS"; ccdsid "CCDS40555.1"; havana_gene "OTTMUSG00000062428.1"; havana_transcript "OTTMUST00000152207.1";
chr9	HAVANA	exon	21729109	21729269	0	-	.	gene_id "ENSMUSG00000032198.10"; transcript_id "ENSMUST00000034728.9"; gene_type "protein_coding"; gene_name "Dock6"; transcript_type "protein_coding"; transcript_name "Dock6-201"; exon_number 30; exon_id "ENSMUSE00000217651.5"; level 2; protein_id "ENSMUSP00000034728.9"; transcript_support_level "5"; mgi_id "MGI:1914789"; tag "basic"; tag "appris_alternative_1"; havana_gene "OTTMUSG00000062428.1"; havana_transcript "OTTMUST00000152209.1";
chr9	HAVANA	CDS	21729109	21729269	0	-	2	gene_id "ENSMUSG00000032198.10"; transcript_id "ENSMUST00000034728.9"; gene_type "protein_coding"; gene_name "Dock6"; transcript_type "protein_coding"; transcript_name "Dock6-201"; exon_number 30; exon_id "ENSMUSE00000217651.5"; level 2; protein_id "ENSMUSP00000034728.9"; transcript_support_level "5"; mgi_id "MGI:1914789"; tag "basic"; tag "appris_alternative_1"; havana_gene "OTTMUSG00000062428.1"; havana_transcript "OTTMUST00000152209.1";
chr9	HAVANA	exon	21731559	21731728	0	-	.	gene_id "ENSMUSG00000032198.10"; transcript_id "ENSMUST00000217336.2"; gene_type "protein_coding"; gene_name "Dock6"; transcript_type "protein_coding"; transcript_name "Dock6-207"; exon_number 30; exon_id "ENSMUSE00000538304.2"; level 2; protein_id "ENSMUSP00000149156.2"; transcript_support_level "5"; mgi_id "MGI:1914789"; tag "basic"; tag "Ensembl_canonical"; tag "GENCODE_Primary"; tag "appris_principal_3"; tag "CCDS"; ccdsid "CCDS40555.1"; havana_gene "OTTMUSG00000062428.1"; havana_transcript "OTTMUST00000152207.1";
chr9	HAVANA	CDS	21731559	21731728	0	-	1	gene_id "ENSMUSG00000032198.10"; transcript_id "ENSMUST00000217336.2"; gene_type "protein_coding"; gene_name "Dock6"; transcript_type "protein_coding"; transcript_name "Dock6-207"; exon_number 30; exon_id "ENSMUSE00000538304.2"; level 2; protein_id "ENSMUSP00000149156.2"; transcript_support_level "5"; mgi_id "MGI:1914789"; tag "basic"; tag "Ensembl_canonical"; tag "GENCODE_Primary"; tag "appris_principal_3"; tag "CCDS"; ccdsid "CCDS40555.1"; havana_gene "OTTMUSG00000062428.1"; havana_transcript "OTTMUST00000152207.1";
chr9	HAVANA	exon	21731559	21731728	0	-	.	gene_id "ENSMUSG00000032198.10"; transcript_id "ENSMUST00000034728.9"; gene_type "protein_coding"; gene_name "Dock6"; transcript_type "protein_coding"; transcript_name "Dock6-201"; exon_number 29; exon_id "ENSMUSE00000538304.2"; level 2; protein_id "ENSMUSP00000034728.9"; transcript_support_level "5"; mgi_id "MGI:1914789"; tag "basic"; tag "appris_alternative_1"; havana_gene "OTTMUSG00000062428.1"; havana_transcript "OTTMUST00000152209.1";
chr9	HAVANA	CDS	21731559	21731728	0	-	1	gene_id "ENSMUSG00000032198.10"; transcript_id "ENSMUST00000034728.9"; gene_type "protein_coding"; gene_name "Dock6"; transcript_type "protein_coding"; transcript_name "Dock6-201"; exon_number 29; exon_id "ENSMUSE00000538304.2"; level 2; protein_id "ENSMUSP00000034728.9"; transcript_support_level "5"; mgi_id "MGI:1914789"; tag "basic"; tag "appris_alternative_1"; havana_gene "OTTMUSG00000062428.1"; havana_transcript "OTTMUST00000152209.1";
chr9	HAVANA	exon	21731818	21731957	0	-	.	gene_id "ENSMUSG00000032198.10"; transcript_id "ENSMUST00000217336.2"; gene_type "protein_coding"; gene_name "Dock6"; transcript_type "protein_coding"; transcript_name "Dock6-207"; exon_number 29; exon_id "ENSMUSE00000584846.2"; level 2; protein_id "ENSMUSP00000149156.2"; transcript_support_level "5"; mgi_id "MGI:1914789"; tag "basic"; tag "Ensembl_canonical"; tag "GENCODE_Primary"; tag "appris_principal_3"; tag "CCDS"; ccdsid "CCDS40555.1"; havana_gene "OTTMUSG00000062428.1"; havana_transcript "OTTMUST00000152207.1";
chr9	HAVANA	CDS	21731818	21731957	0	-	0	gene_id "ENSMUSG00000032198.10"; transcript_id "ENSMUST00000217336.2"; gene_type "protein_coding"; gene_name "Dock6"; transcript_type "protein_coding"; transcript_name "Dock6-207"; exon_number 29; exon_id "ENSMUSE00000584846.2"; level 2; protein_id "ENSMUSP00000149156.2"; transcript_support_level "5"; mgi_id "MGI:1914789"; tag "basic"; tag "Ensembl_canonical"; tag "GENCODE_Primary"; tag "appris_principal_3"; tag "CCDS"; ccdsid "CCDS40555.1"; havana_gene "OTTMUSG00000062428.1"; havana_transcript "OTTMUST00000152207.1";
chr9	HAVANA	exon	21731818	21731957	0	-	.	gene_id "ENSMUSG00000032198.10"; transcript_id "ENSMUST00000034728.9"; gene_type "protein_coding"; gene_name "Dock6"; transcript_type "protein_coding"; transcript_name "Dock6-201"; exon_number 28; exon_id "ENSMUSE00000584846.2"; level 2; protein_id "ENSMUSP00000034728.9"; transcript_support_level "5"; mgi_id "MGI:1914789"; tag "basic"; tag "appris_alternative_1"; havana_gene "OTTMUSG00000062428.1"; havana_transcript "OTTMUST00000152209.1";
chr9	HAVANA	CDS	21731818	21731957	0	-	0	gene_id "ENSMUSG00000032198.10"; transcript_id "ENSMUST00000034728.9"; gene_type "protein_coding"; gene_name "Dock6"; transcript_type "protein_coding"; transcript_name "Dock6-201"; exon_number 28; exon_id "ENSMUSE00000584846.2"; level 2; protein_id "ENSMUSP00000034728.9"; transcript_support_level "5"; mgi_id "MGI:1914789"; tag "basic"; tag "appris_alternative_1"; havana_gene "OTTMUSG00000062428.1"; havana_transcript "OTTMUST00000152209.1";
chr9	HAVANA	exon	21732752	21732922	0	-	.	gene_id "ENSMUSG00000032198.10"; transcript_id "ENSMUST00000217336.2"; gene_type "protein_coding"; gene_name "Dock6"; transcript_type "protein_coding"; transcript_name "Dock6-207"; exon_number 28; exon_id "ENSMUSE00000584847.2"; level 2; protein_id "ENSMUSP00000149156.2"; transcript_support_level "5"; mgi_id "MGI:1914789"; tag "basic"; tag "Ensembl_canonical"; tag "GENCODE_Primary"; tag "appris_principal_3"; tag "CCDS"; ccdsid "CCDS40555.1"; havana_gene "OTTMUSG00000062428.1"; havana_transcript "OTTMUST00000152207.1";
chr9	HAVANA	CDS	21732752	21732922	0	-	0	gene_id "ENSMUSG00000032198.10"; transcript_id "ENSMUST00000217336.2"; gene_type "protein_coding"; gene_name "Dock6"; transcript_type "protein_coding"; transcript_name "Dock6-207"; exon_number 28; exon_id "ENSMUSE00000584847.2"; level 2; protein_id "ENSMUSP00000149156.2"; transcript_support_level "5"; mgi_id "MGI:1914789"; tag "basic"; tag "Ensembl_canonical"; tag "GENCODE_Primary"; tag "appris_principal_3"; tag "CCDS"; ccdsid "CCDS40555.1"; havana_gene "OTTMUSG00000062428.1"; havana_transcript "OTTMUST00000152207.1";
chr9	HAVANA	exon	21732752	21732922	0	-	.	gene_id "ENSMUSG00000032198.10"; transcript_id "ENSMUST00000034728.9"; gene_type "protein_coding"; gene_name "Dock6"; transcript_type "protein_coding"; transcript_name "Dock6-201"; exon_number 27; exon_id "ENSMUSE00000584847.2"; level 2; protein_id "ENSMUSP00000034728.9"; transcript_support_level "5"; mgi_id "MGI:1914789"; tag "basic"; tag "appris_alternative_1"; havana_gene "OTTMUSG00000062428.1"; havana_transcript "OTTMUST00000152209.1";
chr9	HAVANA	CDS	21732752	21732922	0	-	0	gene_id "ENSMUSG00000032198.10"; transcript_id "ENSMUST00000034728.9"; gene_type "protein_coding"; gene_name "Dock6"; transcript_type "protein_coding"; transcript_name "Dock6-201"; exon_number 27; exon_id "ENSMUSE00000584847.2"; level 2; protein_id "ENSMUSP00000034728.9"; transcript_support_level "5"; mgi_id "MGI:1914789"; tag "basic"; tag "appris_alternative_1"; havana_gene "OTTMUSG00000062428.1"; havana_transcript "OTTMUST00000152209.1";
chr9	HAVANA	exon	21733031	21733144	0	-	.	gene_id "ENSMUSG00000032198.10"; transcript_id "ENSMUST00000217336.2"; gene_type "protein_coding"; gene_name "Dock6"; transcript_type "protein_coding"; transcript_name "Dock6-207"; exon_number 27; exon_id "ENSMUSE00000584848.2"; level 2; protein_id "ENSMUSP00000149156.2"; transcript_support_level "5"; mgi_id "MGI:1914789"; tag "basic"; tag "Ensembl_canonical"; tag "GENCODE_Primary"; tag "appris_principal_3"; tag "CCDS"; ccdsid "CCDS40555.1"; havana_gene "OTTMUSG00000062428.1"; havana_transcript "OTTMUST00000152207.1";
chr9	HAVANA	CDS	21733031	21733144	0	-	0	gene_id "ENSMUSG00000032198.10"; transcript_id "ENSMUST00000217336.2"; gene_type "protein_coding"; gene_name "Dock6"; transcript_type "protein_coding"; transcript_name "Dock6-207"; exon_number 27; exon_id "ENSMUSE00000584848.2"; level 2; protein_id "ENSMUSP00000149156.2"; transcript_support_level "5"; mgi_id "MGI:1914789"; tag "basic"; tag "Ensembl_canonical"; tag "GENCODE_Primary"; tag "appris_principal_3"; tag "CCDS"; ccdsid "CCDS40555.1"; havana_gene "OTTMUSG00000062428.1"; havana_transcript "OTTMUST00000152207.1";
chr9	HAVANA	exon	21733031	21733144	0	-	.	gene_id "ENSMUSG00000032198.10"; transcript_id "ENSMUST00000034728.9"; gene_type "protein_coding"; gene_name "Dock6"; transcript_type "protein_coding"; transcript_name "Dock6-201"; exon_number 26; exon_id "ENSMUSE00000584848.2"; level 2; protein_id "ENSMUSP00000034728.9"; transcript_support_level "5"; mgi_id "MGI:1914789"; tag "basic"; tag "appris_alternative_1"; havana_gene "OTTMUSG00000062428.1"; havana_transcript "OTTMUST00000152209.1";
chr9	HAVANA	CDS	21733031	21733144	0	-	0	gene_id "ENSMUSG00000032198.10"; transcript_id "ENSMUST00000034728.9"; gene_type "protein_coding"; gene_name "Dock6"; transcript_type "protein_coding"; transcript_name "Dock6-201"; exon_number 26; exon_id "ENSMUSE00000584848.2"; level 2; protein_id "ENSMUSP00000034728.9"; transcript_support_level "5"; mgi_id "MGI:1914789"; tag "basic"; tag "appris_alternative_1"; havana_gene "OTTMUSG00000062428.1"; havana_transcript "OTTMUST00000152209.1";
chr9	HAVANA	UTR	21734740	21734817	0	-	.	gene_id "ENSMUSG00000032198.10"; transcript_id "ENSMUST00000216626.2"; gene_type "protein_coding"; gene_name "Dock6"; transcript_type "protein_coding"; transcript_name "Dock6-205"; exon_number 12; exon_id "ENSMUSE00001395340.2"; level 2; protein_id "ENSMUSP00000150347.2"; transcript_support_level "1"; mgi_id "MGI:1914789"; tag "mRNA_start_NF"; tag "cds_start_NF"; havana_gene "OTTMUSG00000062428.1"; havana_transcript "OTTMUST00000152211.1";
chr9	HAVANA	exon	21734740	21734856	0	-	.	gene_id "ENSMUSG00000032198.10"; transcript_id "ENSMUST00000216626.2"; gene_type "protein_coding"; gene_name "Dock6"; transcript_type "protein_coding"; transcript_name "Dock6-205"; exon_number 12; exon_id "ENSMUSE00001395340.2"; level 2; protein_id "ENSMUSP00000150347.2"; transcript_support_level "1"; mgi_id "MGI:1914789"; tag "mRNA_start_NF"; tag "cds_start_NF"; havana_gene "OTTMUSG00000062428.1"; havana_transcript "OTTMUST00000152211.1";
chr9	HAVANA	transcript	21734740	21744923	0	-	.	gene_id "ENSMUSG00000032198.10"; transcript_id "ENSMUST00000216626.2"; gene_type "protein_coding"; gene_name "Dock6"; transcript_type "protein_coding"; transcript_name "Dock6-205"; level 2; protein_id "ENSMUSP00000150347.2"; transcript_support_level "1"; mgi_id "MGI:1914789"; tag "mRNA_start_NF"; tag "cds_start_NF"; havana_gene "OTTMUSG00000062428.1"; havana_transcript "OTTMUST00000152211.1";
chr9	HAVANA	stop_codon	21734815	21734817	0	-	0	gene_id "ENSMUSG00000032198.10"; transcript_id "ENSMUST00000216626.2"; gene_type "protein_coding"; gene_name "Dock6"; transcript_type "protein_coding"; transcript_name "Dock6-205"; exon_number 12; exon_id "ENSMUSE00001395340.2"; level 2; protein_id "ENSMUSP00000150347.2"; transcript_support_level "1"; mgi_id "MGI:1914789"; tag "mRNA_start_NF"; tag "cds_start_NF"; havana_gene "OTTMUSG00000062428.1"; havana_transcript "OTTMUST00000152211.1";
chr9	HAVANA	CDS	21734818	21734856	0	-	0	gene_id "ENSMUSG00000032198.10"; transcript_id "ENSMUST00000216626.2"; gene_type "protein_coding"; gene_name "Dock6"; transcript_type "protein_coding"; transcript_name "Dock6-205"; exon_number 12; exon_id "ENSMUSE00001395340.2"; level 2; protein_id "ENSMUSP00000150347.2"; transcript_support_level "1"; mgi_id "MGI:1914789"; tag "mRNA_start_NF"; tag "cds_start_NF"; havana_gene "OTTMUSG00000062428.1"; havana_transcript "OTTMUST00000152211.1";
chr9	HAVANA	exon	21735542	21735833	0	-	.	gene_id "ENSMUSG00000032198.10"; transcript_id "ENSMUST00000217515.2"; gene_type "protein_coding"; gene_name "Dock6"; transcript_type "retained_intron"; transcript_name "Dock6-208"; exon_number 24; exon_id "ENSMUSE00001404283.2"; level 2; transcript_support_level "1"; mgi_id "MGI:1914789"; havana_gene "OTTMUSG00000062428.1"; havana_transcript "OTTMUST00000152212.1";
chr9	HAVANA	transcript	21735542	21763914	0	-	.	gene_id "ENSMUSG00000032198.10"; transcript_id "ENSMUST00000217515.2"; gene_type "protein_coding"; gene_name "Dock6"; transcript_type "retained_intron"; transcript_name "Dock6-208"; level 2; transcript_support_level "1"; mgi_id "MGI:1914789"; havana_gene "OTTMUSG00000062428.1"; havana_transcript "OTTMUST00000152212.1";
chr9	HAVANA	exon	21735693	21735833	0	-	.	gene_id "ENSMUSG00000032198.10"; transcript_id "ENSMUST00000217336.2"; gene_type "protein_coding"; gene_name "Dock6"; transcript_type "protein_coding"; transcript_name "Dock6-207"; exon_number 26; exon_id "ENSMUSE00000584849.2"; level 2; protein_id "ENSMUSP00000149156.2"; transcript_support_level "5"; mgi_id "MGI:1914789"; tag "basic"; tag "Ensembl_canonical"; tag "GENCODE_Primary"; tag "appris_principal_3"; tag "CCDS"; ccdsid "CCDS40555.1"; havana_gene "OTTMUSG00000062428.1"; havana_transcript "OTTMUST00000152207.1";
chr9	HAVANA	CDS	21735693	21735833	0	-	0	gene_id "ENSMUSG00000032198.10"; transcript_id "ENSMUST00000217336.2"; gene_type "protein_coding"; gene_name "Dock6"; transcript_type "protein_coding"; transcript_name "Dock6-207"; exon_number 26; exon_id "ENSMUSE00000584849.2"; level 2; protein_id "ENSMUSP00000149156.2"; transcript_support_level "5"; mgi_id "MGI:1914789"; tag "basic"; tag "Ensembl_canonical"; tag "GENCODE_Primary"; tag "appris_principal_3"; tag "CCDS"; ccdsid "CCDS40555.1"; havana_gene "OTTMUSG00000062428.1"; havana_transcript "OTTMUST00000152207.1";
chr9	HAVANA	exon	21735693	21735833	0	-	.	gene_id "ENSMUSG00000032198.10"; transcript_id "ENSMUST00000034728.9"; gene_type "protein_coding"; gene_name "Dock6"; transcript_type "protein_coding"; transcript_name "Dock6-201"; exon_number 25; exon_id "ENSMUSE00000584849.2"; level 2; protein_id "ENSMUSP00000034728.9"; transcript_support_level "5"; mgi_id "MGI:1914789"; tag "basic"; tag "appris_alternative_1"; havana_gene "OTTMUSG00000062428.1"; havana_transcript "OTTMUST00000152209.1";
chr9	HAVANA	CDS	21735693	21735833	0	-	0	gene_id "ENSMUSG00000032198.10"; transcript_id "ENSMUST00000034728.9"; gene_type "protein_coding"; gene_name "Dock6"; transcript_type "protein_coding"; transcript_name "Dock6-201"; exon_number 25; exon_id "ENSMUSE00000584849.2"; level 2; protein_id "ENSMUSP00000034728.9"; transcript_support_level "5"; mgi_id "MGI:1914789"; tag "basic"; tag "appris_alternative_1"; havana_gene "OTTMUSG00000062428.1"; havana_transcript "OTTMUST00000152209.1";
chr9	HAVANA	exon	21735693	21735833	0	-	.	gene_id "ENSMUSG00000032198.10"; transcript_id "ENSMUST00000216626.2"; gene_type "protein_coding"; gene_name "Dock6"; transcript_type "protein_coding"; transcript_name "Dock6-205"; exon_number 11; exon_id "ENSMUSE00000584849.2"; level 2; protein_id "ENSMUSP00000150347.2"; transcript_support_level "1"; mgi_id "MGI:1914789"; tag "mRNA_start_NF"; tag "cds_start_NF"; havana_gene "OTTMUSG00000062428.1"; havana_transcript "OTTMUST00000152211.1";
chr9	HAVANA	CDS	21735693	21735833	0	-	0	gene_id "ENSMUSG00000032198.10"; transcript_id "ENSMUST00000216626.2"; gene_type "protein_coding"; gene_name "Dock6"; transcript_type "protein_coding"; transcript_name "Dock6-205"; exon_number 11; exon_id "ENSMUSE00000584849.2"; level 2; protein_id "ENSMUSP00000150347.2"; transcript_support_level "1"; mgi_id "MGI:1914789"; tag "mRNA_start_NF"; tag "cds_start_NF"; havana_gene "OTTMUSG00000062428.1"; havana_transcript "OTTMUST00000152211.1";
chr9	HAVANA	exon	21736731	21736826	0	-	.	gene_id "ENSMUSG00000032198.10"; transcript_id "ENSMUST00000217336.2"; gene_type "protein_coding"; gene_name "Dock6"; transcript_type "protein_coding"; transcript_name "Dock6-207"; exon_number 25; exon_id "ENSMUSE00000584850.2"; level 2; protein_id "ENSMUSP00000149156.2"; transcript_support_level "5"; mgi_id "MGI:1914789"; tag "basic"; tag "Ensembl_canonical"; tag "GENCODE_Primary"; tag "appris_principal_3"; tag "CCDS"; ccdsid "CCDS40555.1"; havana_gene "OTTMUSG00000062428.1"; havana_transcript "OTTMUST00000152207.1";
chr9	HAVANA	CDS	21736731	21736826	0	-	0	gene_id "ENSMUSG00000032198.10"; transcript_id "ENSMUST00000217336.2"; gene_type "protein_coding"; gene_name "Dock6"; transcript_type "protein_coding"; transcript_name "Dock6-207"; exon_number 25; exon_id "ENSMUSE00000584850.2"; level 2; protein_id "ENSMUSP00000149156.2"; transcript_support_level "5"; mgi_id "MGI:1914789"; tag "basic"; tag "Ensembl_canonical"; tag "GENCODE_Primary"; tag "appris_principal_3"; tag "CCDS"; ccdsid "CCDS40555.1"; havana_gene "OTTMUSG00000062428.1"; havana_transcript "OTTMUST00000152207.1";
chr9	HAVANA	exon	21736731	21736826	0	-	.	gene_id "ENSMUSG00000032198.10"; transcript_id "ENSMUST00000034728.9"; gene_type "protein_coding"; gene_name "Dock6"; transcript_type "protein_coding"; transcript_name "Dock6-201"; exon_number 24; exon_id "ENSMUSE00000584850.2"; level 2; protein_id "ENSMUSP00000034728.9"; transcript_support_level "5"; mgi_id "MGI:1914789"; tag "basic"; tag "appris_alternative_1"; havana_gene "OTTMUSG00000062428.1"; havana_transcript "OTTMUST00000152209.1";
chr9	HAVANA	CDS	21736731	21736826	0	-	0	gene_id "ENSMUSG00000032198.10"; transcript_id "ENSMUST00000034728.9"; gene_type "protein_coding"; gene_name "Dock6"; transcript_type "protein_coding"; transcript_name "Dock6-201"; exon_number 24; exon_id "ENSMUSE00000584850.2"; level 2; protein_id "ENSMUSP00000034728.9"; transcript_support_level "5"; mgi_id "MGI:1914789"; tag "basic"; tag "appris_alternative_1"; havana_gene "OTTMUSG00000062428.1"; havana_transcript "OTTMUST00000152209.1";
chr9	HAVANA	exon	21736731	21736826	0	-	.	gene_id "ENSMUSG00000032198.10"; transcript_id "ENSMUST00000216626.2"; gene_type "protein_coding"; gene_name "Dock6"; transcript_type "protein_coding"; transcript_name "Dock6-205"; exon_number 10; exon_id "ENSMUSE00000584850.2"; level 2; protein_id "ENSMUSP00000150347.2"; transcript_support_level "1"; mgi_id "MGI:1914789"; tag "mRNA_start_NF"; tag "cds_start_NF"; havana_gene "OTTMUSG00000062428.1"; havana_transcript "OTTMUST00000152211.1";
chr9	HAVANA	CDS	21736731	21736826	0	-	0	gene_id "ENSMUSG00000032198.10"; transcript_id "ENSMUST00000216626.2"; gene_type "protein_coding"; gene_name "Dock6"; transcript_type "protein_coding"; transcript_name "Dock6-205"; exon_number 10; exon_id "ENSMUSE00000584850.2"; level 2; protein_id "ENSMUSP00000150347.2"; transcript_support_level "1"; mgi_id "MGI:1914789"; tag "mRNA_start_NF"; tag "cds_start_NF"; havana_gene "OTTMUSG00000062428.1"; havana_transcript "OTTMUST00000152211.1";
chr9	HAVANA	exon	21736731	21736826	0	-	.	gene_id "ENSMUSG00000032198.10"; transcript_id "ENSMUST00000217515.2"; gene_type "protein_coding"; gene_name "Dock6"; transcript_type "retained_intron"; transcript_name "Dock6-208"; exon_number 23; exon_id "ENSMUSE00001398166.2"; level 2; transcript_support_level "1"; mgi_id "MGI:1914789"; havana_gene "OTTMUSG00000062428.1"; havana_transcript "OTTMUST00000152212.1";
chr9	HAVANA	exon	21737079	21737171	0	-	.	gene_id "ENSMUSG00000032198.10"; transcript_id "ENSMUST00000217336.2"; gene_type "protein_coding"; gene_name "Dock6"; transcript_type "protein_coding"; transcript_name "Dock6-207"; exon_number 24; exon_id "ENSMUSE00000702603.2"; level 2; protein_id "ENSMUSP00000149156.2"; transcript_support_level "5"; mgi_id "MGI:1914789"; tag "basic"; tag "Ensembl_canonical"; tag "GENCODE_Primary"; tag "appris_principal_3"; tag "CCDS"; ccdsid "CCDS40555.1"; havana_gene "OTTMUSG00000062428.1"; havana_transcript "OTTMUST00000152207.1";
chr9	HAVANA	CDS	21737079	21737171	0	-	0	gene_id "ENSMUSG00000032198.10"; transcript_id "ENSMUST00000217336.2"; gene_type "protein_coding"; gene_name "Dock6"; transcript_type "protein_coding"; transcript_name "Dock6-207"; exon_number 24; exon_id "ENSMUSE00000702603.2"; level 2; protein_id "ENSMUSP00000149156.2"; transcript_support_level "5"; mgi_id "MGI:1914789"; tag "basic"; tag "Ensembl_canonical"; tag "GENCODE_Primary"; tag "appris_principal_3"; tag "CCDS"; ccdsid "CCDS40555.1"; havana_gene "OTTMUSG00000062428.1"; havana_transcript "OTTMUST00000152207.1";
chr9	HAVANA	exon	21737079	21737171	0	-	.	gene_id "ENSMUSG00000032198.10"; transcript_id "ENSMUST00000216626.2"; gene_type "protein_coding"; gene_name "Dock6"; transcript_type "protein_coding"; transcript_name "Dock6-205"; exon_number 9; exon_id "ENSMUSE00000702603.2"; level 2; protein_id "ENSMUSP00000150347.2"; transcript_support_level "1"; mgi_id "MGI:1914789"; tag "mRNA_start_NF"; tag "cds_start_NF"; havana_gene "OTTMUSG00000062428.1"; havana_transcript "OTTMUST00000152211.1";
chr9	HAVANA	CDS	21737079	21737171	0	-	0	gene_id "ENSMUSG00000032198.10"; transcript_id "ENSMUST00000216626.2"; gene_type "protein_coding"; gene_name "Dock6"; transcript_type "protein_coding"; transcript_name "Dock6-205"; exon_number 9; exon_id "ENSMUSE00000702603.2"; level 2; protein_id "ENSMUSP00000150347.2"; transcript_support_level "1"; mgi_id "MGI:1914789"; tag "mRNA_start_NF"; tag "cds_start_NF"; havana_gene "OTTMUSG00000062428.1"; havana_transcript "OTTMUST00000152211.1";
chr9	HAVANA	exon	21740770	21740874	0	-	.	gene_id "ENSMUSG00000032198.10"; transcript_id "ENSMUST00000217336.2"; gene_type "protein_coding"; gene_name "Dock6"; transcript_type "protein_coding"; transcript_name "Dock6-207"; exon_number 23; exon_id "ENSMUSE00000584851.2"; level 2; protein_id "ENSMUSP00000149156.2"; transcript_support_level "5"; mgi_id "MGI:1914789"; tag "basic"; tag "Ensembl_canonical"; tag "GENCODE_Primary"; tag "appris_principal_3"; tag "CCDS"; ccdsid "CCDS40555.1"; havana_gene "OTTMUSG00000062428.1"; havana_transcript "OTTMUST00000152207.1";
chr9	HAVANA	CDS	21740770	21740874	0	-	0	gene_id "ENSMUSG00000032198.10"; transcript_id "ENSMUST00000217336.2"; gene_type "protein_coding"; gene_name "Dock6"; transcript_type "protein_coding"; transcript_name "Dock6-207"; exon_number 23; exon_id "ENSMUSE00000584851.2"; level 2; protein_id "ENSMUSP00000149156.2"; transcript_support_level "5"; mgi_id "MGI:1914789"; tag "basic"; tag "Ensembl_canonical"; tag "GENCODE_Primary"; tag "appris_principal_3"; tag "CCDS"; ccdsid "CCDS40555.1"; havana_gene "OTTMUSG00000062428.1"; havana_transcript "OTTMUST00000152207.1";
chr9	HAVANA	exon	21740770	21740874	0	-	.	gene_id "ENSMUSG00000032198.10"; transcript_id "ENSMUST00000034728.9"; gene_type "protein_coding"; gene_name "Dock6"; transcript_type "protein_coding"; transcript_name "Dock6-201"; exon_number 23; exon_id "ENSMUSE00000584851.2"; level 2; protein_id "ENSMUSP00000034728.9"; transcript_support_level "5"; mgi_id "MGI:1914789"; tag "basic"; tag "appris_alternative_1"; havana_gene "OTTMUSG00000062428.1"; havana_transcript "OTTMUST00000152209.1";
chr9	HAVANA	CDS	21740770	21740874	0	-	0	gene_id "ENSMUSG00000032198.10"; transcript_id "ENSMUST00000034728.9"; gene_type "protein_coding"; gene_name "Dock6"; transcript_type "protein_coding"; transcript_name "Dock6-201"; exon_number 23; exon_id "ENSMUSE00000584851.2"; level 2; protein_id "ENSMUSP00000034728.9"; transcript_support_level "5"; mgi_id "MGI:1914789"; tag "basic"; tag "appris_alternative_1"; havana_gene "OTTMUSG00000062428.1"; havana_transcript "OTTMUST00000152209.1";
chr9	HAVANA	exon	21741510	21741673	0	-	.	gene_id "ENSMUSG00000032198.10"; transcript_id "ENSMUST00000217336.2"; gene_type "protein_coding"; gene_name "Dock6"; transcript_type "protein_coding"; transcript_name "Dock6-207"; exon_number 22; exon_id "ENSMUSE00000584852.2"; level 2; protein_id "ENSMUSP00000149156.2"; transcript_support_level "5"; mgi_id "MGI:1914789"; tag "basic"; tag "Ensembl_canonical"; tag "GENCODE_Primary"; tag "appris_principal_3"; tag "CCDS"; ccdsid "CCDS40555.1"; havana_gene "OTTMUSG00000062428.1"; havana_transcript "OTTMUST00000152207.1";
chr9	HAVANA	CDS	21741510	21741673	0	-	2	gene_id "ENSMUSG00000032198.10"; transcript_id "ENSMUST00000217336.2"; gene_type "protein_coding"; gene_name "Dock6"; transcript_type "protein_coding"; transcript_name "Dock6-207"; exon_number 22; exon_id "ENSMUSE00000584852.2"; level 2; protein_id "ENSMUSP00000149156.2"; transcript_support_level "5"; mgi_id "MGI:1914789"; tag "basic"; tag "Ensembl_canonical"; tag "GENCODE_Primary"; tag "appris_principal_3"; tag "CCDS"; ccdsid "CCDS40555.1"; havana_gene "OTTMUSG00000062428.1"; havana_transcript "OTTMUST00000152207.1";
chr9	HAVANA	exon	21741510	21741673	0	-	.	gene_id "ENSMUSG00000032198.10"; transcript_id "ENSMUST00000034728.9"; gene_type "protein_coding"; gene_name "Dock6"; transcript_type "protein_coding"; transcript_name "Dock6-201"; exon_number 22; exon_id "ENSMUSE00000584852.2"; level 2; protein_id "ENSMUSP00000034728.9"; transcript_support_level "5"; mgi_id "MGI:1914789"; tag "basic"; tag "appris_alternative_1"; havana_gene "OTTMUSG00000062428.1"; havana_transcript "OTTMUST00000152209.1";
chr9	HAVANA	CDS	21741510	21741673	0	-	2	gene_id "ENSMUSG00000032198.10"; transcript_id "ENSMUST00000034728.9"; gene_type "protein_coding"; gene_name "Dock6"; transcript_type "protein_coding"; transcript_name "Dock6-201"; exon_number 22; exon_id "ENSMUSE00000584852.2"; level 2; protein_id "ENSMUSP00000034728.9"; transcript_support_level "5"; mgi_id "MGI:1914789"; tag "basic"; tag "appris_alternative_1"; havana_gene "OTTMUSG00000062428.1"; havana_transcript "OTTMUST00000152209.1";
chr9	HAVANA	exon	21741510	21741673	0	-	.	gene_id "ENSMUSG00000032198.10"; transcript_id "ENSMUST00000216626.2"; gene_type "protein_coding"; gene_name "Dock6"; transcript_type "protein_coding"; transcript_name "Dock6-205"; exon_number 8; exon_id "ENSMUSE00000584852.2"; level 2; protein_id "ENSMUSP00000150347.2"; transcript_support_level "1"; mgi_id "MGI:1914789"; tag "mRNA_start_NF"; tag "cds_start_NF"; havana_gene "OTTMUSG00000062428.1"; havana_transcript "OTTMUST00000152211.1";
chr9	HAVANA	CDS	21741510	21741673	0	-	2	gene_id "ENSMUSG00000032198.10"; transcript_id "ENSMUST00000216626.2"; gene_type "protein_coding"; gene_name "Dock6"; transcript_type "protein_coding"; transcript_name "Dock6-205"; exon_number 8; exon_id "ENSMUSE00000584852.2"; level 2; protein_id "ENSMUSP00000150347.2"; transcript_support_level "1"; mgi_id "MGI:1914789"; tag "mRNA_start_NF"; tag "cds_start_NF"; havana_gene "OTTMUSG00000062428.1"; havana_transcript "OTTMUST00000152211.1";
chr9	HAVANA	exon	21741510	21741673	0	-	.	gene_id "ENSMUSG00000032198.10"; transcript_id "ENSMUST00000217515.2"; gene_type "protein_coding"; gene_name "Dock6"; transcript_type "retained_intron"; transcript_name "Dock6-208"; exon_number 22; exon_id "ENSMUSE00001403345.2"; level 2; transcript_support_level "1"; mgi_id "MGI:1914789"; havana_gene "OTTMUSG00000062428.1"; havana_transcript "OTTMUST00000152212.1";
chr9	HAVANA	exon	21742329	21742490	0	-	.	gene_id "ENSMUSG00000032198.10"; transcript_id "ENSMUST00000217336.2"; gene_type "protein_coding"; gene_name "Dock6"; transcript_type "protein_coding"; transcript_name "Dock6-207"; exon_number 21; exon_id "ENSMUSE00000217703.4"; level 2; protein_id "ENSMUSP00000149156.2"; transcript_support_level "5"; mgi_id "MGI:1914789"; tag "basic"; tag "Ensembl_canonical"; tag "GENCODE_Primary"; tag "appris_principal_3"; tag "CCDS"; ccdsid "CCDS40555.1"; havana_gene "OTTMUSG00000062428.1"; havana_transcript "OTTMUST00000152207.1";
chr9	HAVANA	CDS	21742329	21742490	0	-	2	gene_id "ENSMUSG00000032198.10"; transcript_id "ENSMUST00000217336.2"; gene_type "protein_coding"; gene_name "Dock6"; transcript_type "protein_coding"; transcript_name "Dock6-207"; exon_number 21; exon_id "ENSMUSE00000217703.4"; level 2; protein_id "ENSMUSP00000149156.2"; transcript_support_level "5"; mgi_id "MGI:1914789"; tag "basic"; tag "Ensembl_canonical"; tag "GENCODE_Primary"; tag "appris_principal_3"; tag "CCDS"; ccdsid "CCDS40555.1"; havana_gene "OTTMUSG00000062428.1"; havana_transcript "OTTMUST00000152207.1";
chr9	HAVANA	exon	21742329	21742490	0	-	.	gene_id "ENSMUSG00000032198.10"; transcript_id "ENSMUST00000034728.9"; gene_type "protein_coding"; gene_name "Dock6"; transcript_type "protein_coding"; transcript_name "Dock6-201"; exon_number 21; exon_id "ENSMUSE00000217703.4"; level 2; protein_id "ENSMUSP00000034728.9"; transcript_support_level "5"; mgi_id "MGI:1914789"; tag "basic"; tag "appris_alternative_1"; havana_gene "OTTMUSG00000062428.1"; havana_transcript "OTTMUST00000152209.1";
chr9	HAVANA	CDS	21742329	21742490	0	-	2	gene_id "ENSMUSG00000032198.10"; transcript_id "ENSMUST00000034728.9"; gene_type "protein_coding"; gene_name "Dock6"; transcript_type "protein_coding"; transcript_name "Dock6-201"; exon_number 21; exon_id "ENSMUSE00000217703.4"; level 2; protein_id "ENSMUSP00000034728.9"; transcript_support_level "5"; mgi_id "MGI:1914789"; tag "basic"; tag "appris_alternative_1"; havana_gene "OTTMUSG00000062428.1"; havana_transcript "OTTMUST00000152209.1";
chr9	HAVANA	exon	21742329	21742490	0	-	.	gene_id "ENSMUSG00000032198.10"; transcript_id "ENSMUST00000216626.2"; gene_type "protein_coding"; gene_name "Dock6"; transcript_type "protein_coding"; transcript_name "Dock6-205"; exon_number 7; exon_id "ENSMUSE00000217703.4"; level 2; protein_id "ENSMUSP00000150347.2"; transcript_support_level "1"; mgi_id "MGI:1914789"; tag "mRNA_start_NF"; tag "cds_start_NF"; havana_gene "OTTMUSG00000062428.1"; havana_transcript "OTTMUST00000152211.1";
chr9	HAVANA	CDS	21742329	21742490	0	-	2	gene_id "ENSMUSG00000032198.10"; transcript_id "ENSMUST00000216626.2"; gene_type "protein_coding"; gene_name "Dock6"; transcript_type "protein_coding"; transcript_name "Dock6-205"; exon_number 7; exon_id "ENSMUSE00000217703.4"; level 2; protein_id "ENSMUSP00000150347.2"; transcript_support_level "1"; mgi_id "MGI:1914789"; tag "mRNA_start_NF"; tag "cds_start_NF"; havana_gene "OTTMUSG00000062428.1"; havana_transcript "OTTMUST00000152211.1";
chr9	HAVANA	exon	21742329	21742490	0	-	.	gene_id "ENSMUSG00000032198.10"; transcript_id "ENSMUST00000217515.2"; gene_type "protein_coding"; gene_name "Dock6"; transcript_type "retained_intron"; transcript_name "Dock6-208"; exon_number 21; exon_id "ENSMUSE00001402982.2"; level 2; transcript_support_level "1"; mgi_id "MGI:1914789"; havana_gene "OTTMUSG00000062428.1"; havana_transcript "OTTMUST00000152212.1";
chr9	HAVANA	exon	21742708	21742939	0	-	.	gene_id "ENSMUSG00000032198.10"; transcript_id "ENSMUST00000217336.2"; gene_type "protein_coding"; gene_name "Dock6"; transcript_type "protein_coding"; transcript_name "Dock6-207"; exon_number 20; exon_id "ENSMUSE00000380283.4"; level 2; protein_id "ENSMUSP00000149156.2"; transcript_support_level "5"; mgi_id "MGI:1914789"; tag "basic"; tag "Ensembl_canonical"; tag "GENCODE_Primary"; tag "appris_principal_3"; tag "CCDS"; ccdsid "CCDS40555.1"; havana_gene "OTTMUSG00000062428.1"; havana_transcript "OTTMUST00000152207.1";
chr9	HAVANA	CDS	21742708	21742939	0	-	0	gene_id "ENSMUSG00000032198.10"; transcript_id "ENSMUST00000217336.2"; gene_type "protein_coding"; gene_name "Dock6"; transcript_type "protein_coding"; transcript_name "Dock6-207"; exon_number 20; exon_id "ENSMUSE00000380283.4"; level 2; protein_id "ENSMUSP00000149156.2"; transcript_support_level "5"; mgi_id "MGI:1914789"; tag "basic"; tag "Ensembl_canonical"; tag "GENCODE_Primary"; tag "appris_principal_3"; tag "CCDS"; ccdsid "CCDS40555.1"; havana_gene "OTTMUSG00000062428.1"; havana_transcript "OTTMUST00000152207.1";
chr9	HAVANA	exon	21742708	21742939	0	-	.	gene_id "ENSMUSG00000032198.10"; transcript_id "ENSMUST00000034728.9"; gene_type "protein_coding"; gene_name "Dock6"; transcript_type "protein_coding"; transcript_name "Dock6-201"; exon_number 20; exon_id "ENSMUSE00000380283.4"; level 2; protein_id "ENSMUSP00000034728.9"; transcript_support_level "5"; mgi_id "MGI:1914789"; tag "basic"; tag "appris_alternative_1"; havana_gene "OTTMUSG00000062428.1"; havana_transcript "OTTMUST00000152209.1";
chr9	HAVANA	CDS	21742708	21742939	0	-	0	gene_id "ENSMUSG00000032198.10"; transcript_id "ENSMUST00000034728.9"; gene_type "protein_coding"; gene_name "Dock6"; transcript_type "protein_coding"; transcript_name "Dock6-201"; exon_number 20; exon_id "ENSMUSE00000380283.4"; level 2; protein_id "ENSMUSP00000034728.9"; transcript_support_level "5"; mgi_id "MGI:1914789"; tag "basic"; tag "appris_alternative_1"; havana_gene "OTTMUSG00000062428.1"; havana_transcript "OTTMUST00000152209.1";
chr9	HAVANA	exon	21742708	21742939	0	-	.	gene_id "ENSMUSG00000032198.10"; transcript_id "ENSMUST00000216626.2"; gene_type "protein_coding"; gene_name "Dock6"; transcript_type "protein_coding"; transcript_name "Dock6-205"; exon_number 6; exon_id "ENSMUSE00000380283.4"; level 2; protein_id "ENSMUSP00000150347.2"; transcript_support_level "1"; mgi_id "MGI:1914789"; tag "mRNA_start_NF"; tag "cds_start_NF"; havana_gene "OTTMUSG00000062428.1"; havana_transcript "OTTMUST00000152211.1";
chr9	HAVANA	CDS	21742708	21742939	0	-	0	gene_id "ENSMUSG00000032198.10"; transcript_id "ENSMUST00000216626.2"; gene_type "protein_coding"; gene_name "Dock6"; transcript_type "protein_coding"; transcript_name "Dock6-205"; exon_number 6; exon_id "ENSMUSE00000380283.4"; level 2; protein_id "ENSMUSP00000150347.2"; transcript_support_level "1"; mgi_id "MGI:1914789"; tag "mRNA_start_NF"; tag "cds_start_NF"; havana_gene "OTTMUSG00000062428.1"; havana_transcript "OTTMUST00000152211.1";
chr9	HAVANA	exon	21742708	21742939	0	-	.	gene_id "ENSMUSG00000032198.10"; transcript_id "ENSMUST00000217515.2"; gene_type "protein_coding"; gene_name "Dock6"; transcript_type "retained_intron"; transcript_name "Dock6-208"; exon_number 20; exon_id "ENSMUSE00001400103.2"; level 2; transcript_support_level "1"; mgi_id "MGI:1914789"; havana_gene "OTTMUSG00000062428.1"; havana_transcript "OTTMUST00000152212.1";
chr9	HAVANA	exon	21743150	21743232	0	-	.	gene_id "ENSMUSG00000032198.10"; transcript_id "ENSMUST00000216626.2"; gene_type "protein_coding"; gene_name "Dock6"; transcript_type "protein_coding"; transcript_name "Dock6-205"; exon_number 5; exon_id "ENSMUSE00001400260.2"; level 2; protein_id "ENSMUSP00000150347.2"; transcript_support_level "1"; mgi_id "MGI:1914789"; tag "mRNA_start_NF"; tag "cds_start_NF"; havana_gene "OTTMUSG00000062428.1"; havana_transcript "OTTMUST00000152211.1";
chr9	HAVANA	CDS	21743150	21743232	0	-	2	gene_id "ENSMUSG00000032198.10"; transcript_id "ENSMUST00000216626.2"; gene_type "protein_coding"; gene_name "Dock6"; transcript_type "protein_coding"; transcript_name "Dock6-205"; exon_number 5; exon_id "ENSMUSE00001400260.2"; level 2; protein_id "ENSMUSP00000150347.2"; transcript_support_level "1"; mgi_id "MGI:1914789"; tag "mRNA_start_NF"; tag "cds_start_NF"; havana_gene "OTTMUSG00000062428.1"; havana_transcript "OTTMUST00000152211.1";
chr9	HAVANA	exon	21743150	21743232	0	-	.	gene_id "ENSMUSG00000032198.10"; transcript_id "ENSMUST00000217515.2"; gene_type "protein_coding"; gene_name "Dock6"; transcript_type "retained_intron"; transcript_name "Dock6-208"; exon_number 19; exon_id "ENSMUSE00001401464.2"; level 2; transcript_support_level "1"; mgi_id "MGI:1914789"; havana_gene "OTTMUSG00000062428.1"; havana_transcript "OTTMUST00000152212.1";
chr9	HAVANA	exon	21743150	21743236	0	-	.	gene_id "ENSMUSG00000032198.10"; transcript_id "ENSMUST00000217336.2"; gene_type "protein_coding"; gene_name "Dock6"; transcript_type "protein_coding"; transcript_name "Dock6-207"; exon_number 19; exon_id "ENSMUSE00000288628.5"; level 2; protein_id "ENSMUSP00000149156.2"; transcript_support_level "5"; mgi_id "MGI:1914789"; tag "basic"; tag "Ensembl_canonical"; tag "GENCODE_Primary"; tag "appris_principal_3"; tag "CCDS"; ccdsid "CCDS40555.1"; havana_gene "OTTMUSG00000062428.1"; havana_transcript "OTTMUST00000152207.1";
chr9	HAVANA	CDS	21743150	21743236	0	-	0	gene_id "ENSMUSG00000032198.10"; transcript_id "ENSMUST00000217336.2"; gene_type "protein_coding"; gene_name "Dock6"; transcript_type "protein_coding"; transcript_name "Dock6-207"; exon_number 19; exon_id "ENSMUSE00000288628.5"; level 2; protein_id "ENSMUSP00000149156.2"; transcript_support_level "5"; mgi_id "MGI:1914789"; tag "basic"; tag "Ensembl_canonical"; tag "GENCODE_Primary"; tag "appris_principal_3"; tag "CCDS"; ccdsid "CCDS40555.1"; havana_gene "OTTMUSG00000062428.1"; havana_transcript "OTTMUST00000152207.1";
chr9	HAVANA	exon	21743150	21743236	0	-	.	gene_id "ENSMUSG00000032198.10"; transcript_id "ENSMUST00000034728.9"; gene_type "protein_coding"; gene_name "Dock6"; transcript_type "protein_coding"; transcript_name "Dock6-201"; exon_number 19; exon_id "ENSMUSE00000288628.5"; level 2; protein_id "ENSMUSP00000034728.9"; transcript_support_level "5"; mgi_id "MGI:1914789"; tag "basic"; tag "appris_alternative_1"; havana_gene "OTTMUSG00000062428.1"; havana_transcript "OTTMUST00000152209.1";
chr9	HAVANA	CDS	21743150	21743236	0	-	0	gene_id "ENSMUSG00000032198.10"; transcript_id "ENSMUST00000034728.9"; gene_type "protein_coding"; gene_name "Dock6"; transcript_type "protein_coding"; transcript_name "Dock6-201"; exon_number 19; exon_id "ENSMUSE00000288628.5"; level 2; protein_id "ENSMUSP00000034728.9"; transcript_support_level "5"; mgi_id "MGI:1914789"; tag "basic"; tag "appris_alternative_1"; havana_gene "OTTMUSG00000062428.1"; havana_transcript "OTTMUST00000152209.1";
chr9	HAVANA	exon	21744136	21744241	0	-	.	gene_id "ENSMUSG00000032198.10"; transcript_id "ENSMUST00000216626.2"; gene_type "protein_coding"; gene_name "Dock6"; transcript_type "protein_coding"; transcript_name "Dock6-205"; exon_number 4; exon_id "ENSMUSE00001405286.2"; level 2; protein_id "ENSMUSP00000150347.2"; transcript_support_level "1"; mgi_id "MGI:1914789"; tag "mRNA_start_NF"; tag "cds_start_NF"; havana_gene "OTTMUSG00000062428.1"; havana_transcript "OTTMUST00000152211.1";
chr9	HAVANA	CDS	21744136	21744241	0	-	0	gene_id "ENSMUSG00000032198.10"; transcript_id "ENSMUST00000216626.2"; gene_type "protein_coding"; gene_name "Dock6"; transcript_type "protein_coding"; transcript_name "Dock6-205"; exon_number 4; exon_id "ENSMUSE00001405286.2"; level 2; protein_id "ENSMUSP00000150347.2"; transcript_support_level "1"; mgi_id "MGI:1914789"; tag "mRNA_start_NF"; tag "cds_start_NF"; havana_gene "OTTMUSG00000062428.1"; havana_transcript "OTTMUST00000152211.1";
chr9	HAVANA	exon	21744136	21744241	0	-	.	gene_id "ENSMUSG00000032198.10"; transcript_id "ENSMUST00000217515.2"; gene_type "protein_coding"; gene_name "Dock6"; transcript_type "retained_intron"; transcript_name "Dock6-208"; exon_number 18; exon_id "ENSMUSE00001397578.2"; level 2; transcript_support_level "1"; mgi_id "MGI:1914789"; havana_gene "OTTMUSG00000062428.1"; havana_transcript "OTTMUST00000152212.1";
chr9	HAVANA	exon	21744140	21744241	0	-	.	gene_id "ENSMUSG00000032198.10"; transcript_id "ENSMUST00000217336.2"; gene_type "protein_coding"; gene_name "Dock6"; transcript_type "protein_coding"; transcript_name "Dock6-207"; exon_number 18; exon_id "ENSMUSE00000288660.5"; level 2; protein_id "ENSMUSP00000149156.2"; transcript_support_level "5"; mgi_id "MGI:1914789"; tag "basic"; tag "Ensembl_canonical"; tag "GENCODE_Primary"; tag "appris_principal_3"; tag "CCDS"; ccdsid "CCDS40555.1"; havana_gene "OTTMUSG00000062428.1"; havana_transcript "OTTMUST00000152207.1";
chr9	HAVANA	CDS	21744140	21744241	0	-	0	gene_id "ENSMUSG00000032198.10"; transcript_id "ENSMUST00000217336.2"; gene_type "protein_coding"; gene_name "Dock6"; transcript_type "protein_coding"; transcript_name "Dock6-207"; exon_number 18; exon_id "ENSMUSE00000288660.5"; level 2; protein_id "ENSMUSP00000149156.2"; transcript_support_level "5"; mgi_id "MGI:1914789"; tag "basic"; tag "Ensembl_canonical"; tag "GENCODE_Primary"; tag "appris_principal_3"; tag "CCDS"; ccdsid "CCDS40555.1"; havana_gene "OTTMUSG00000062428.1"; havana_transcript "OTTMUST00000152207.1";
chr9	HAVANA	exon	21744140	21744241	0	-	.	gene_id "ENSMUSG00000032198.10"; transcript_id "ENSMUST00000034728.9"; gene_type "protein_coding"; gene_name "Dock6"; transcript_type "protein_coding"; transcript_name "Dock6-201"; exon_number 18; exon_id "ENSMUSE00000288660.5"; level 2; protein_id "ENSMUSP00000034728.9"; transcript_support_level "5"; mgi_id "MGI:1914789"; tag "basic"; tag "appris_alternative_1"; havana_gene "OTTMUSG00000062428.1"; havana_transcript "OTTMUST00000152209.1";
chr9	HAVANA	CDS	21744140	21744241	0	-	0	gene_id "ENSMUSG00000032198.10"; transcript_id "ENSMUST00000034728.9"; gene_type "protein_coding"; gene_name "Dock6"; transcript_type "protein_coding"; transcript_name "Dock6-201"; exon_number 18; exon_id "ENSMUSE00000288660.5"; level 2; protein_id "ENSMUSP00000034728.9"; transcript_support_level "5"; mgi_id "MGI:1914789"; tag "basic"; tag "appris_alternative_1"; havana_gene "OTTMUSG00000062428.1"; havana_transcript "OTTMUST00000152209.1";
chr9	HAVANA	exon	21744331	21744469	0	-	.	gene_id "ENSMUSG00000032198.10"; transcript_id "ENSMUST00000217336.2"; gene_type "protein_coding"; gene_name "Dock6"; transcript_type "protein_coding"; transcript_name "Dock6-207"; exon_number 17; exon_id "ENSMUSE00000288689.4"; level 2; protein_id "ENSMUSP00000149156.2"; transcript_support_level "5"; mgi_id "MGI:1914789"; tag "basic"; tag "Ensembl_canonical"; tag "GENCODE_Primary"; tag "appris_principal_3"; tag "CCDS"; ccdsid "CCDS40555.1"; havana_gene "OTTMUSG00000062428.1"; havana_transcript "OTTMUST00000152207.1";
chr9	HAVANA	CDS	21744331	21744469	0	-	1	gene_id "ENSMUSG00000032198.10"; transcript_id "ENSMUST00000217336.2"; gene_type "protein_coding"; gene_name "Dock6"; transcript_type "protein_coding"; transcript_name "Dock6-207"; exon_number 17; exon_id "ENSMUSE00000288689.4"; level 2; protein_id "ENSMUSP00000149156.2"; transcript_support_level "5"; mgi_id "MGI:1914789"; tag "basic"; tag "Ensembl_canonical"; tag "GENCODE_Primary"; tag "appris_principal_3"; tag "CCDS"; ccdsid "CCDS40555.1"; havana_gene "OTTMUSG00000062428.1"; havana_transcript "OTTMUST00000152207.1";
chr9	HAVANA	exon	21744331	21744469	0	-	.	gene_id "ENSMUSG00000032198.10"; transcript_id "ENSMUST00000034728.9"; gene_type "protein_coding"; gene_name "Dock6"; transcript_type "protein_coding"; transcript_name "Dock6-201"; exon_number 17; exon_id "ENSMUSE00000288689.4"; level 2; protein_id "ENSMUSP00000034728.9"; transcript_support_level "5"; mgi_id "MGI:1914789"; tag "basic"; tag "appris_alternative_1"; havana_gene "OTTMUSG00000062428.1"; havana_transcript "OTTMUST00000152209.1";
chr9	HAVANA	CDS	21744331	21744469	0	-	1	gene_id "ENSMUSG00000032198.10"; transcript_id "ENSMUST00000034728.9"; gene_type "protein_coding"; gene_name "Dock6"; transcript_type "protein_coding"; transcript_name "Dock6-201"; exon_number 17; exon_id "ENSMUSE00000288689.4"; level 2; protein_id "ENSMUSP00000034728.9"; transcript_support_level "5"; mgi_id "MGI:1914789"; tag "basic"; tag "appris_alternative_1"; havana_gene "OTTMUSG00000062428.1"; havana_transcript "OTTMUST00000152209.1";
chr9	HAVANA	exon	21744331	21744469	0	-	.	gene_id "ENSMUSG00000032198.10"; transcript_id "ENSMUST00000216626.2"; gene_type "protein_coding"; gene_name "Dock6"; transcript_type "protein_coding"; transcript_name "Dock6-205"; exon_number 3; exon_id "ENSMUSE00000288689.4"; level 2; protein_id "ENSMUSP00000150347.2"; transcript_support_level "1"; mgi_id "MGI:1914789"; tag "mRNA_start_NF"; tag "cds_start_NF"; havana_gene "OTTMUSG00000062428.1"; havana_transcript "OTTMUST00000152211.1";
chr9	HAVANA	CDS	21744331	21744469	0	-	1	gene_id "ENSMUSG00000032198.10"; transcript_id "ENSMUST00000216626.2"; gene_type "protein_coding"; gene_name "Dock6"; transcript_type "protein_coding"; transcript_name "Dock6-205"; exon_number 3; exon_id "ENSMUSE00000288689.4"; level 2; protein_id "ENSMUSP00000150347.2"; transcript_support_level "1"; mgi_id "MGI:1914789"; tag "mRNA_start_NF"; tag "cds_start_NF"; havana_gene "OTTMUSG00000062428.1"; havana_transcript "OTTMUST00000152211.1";
chr9	HAVANA	exon	21744331	21744469	0	-	.	gene_id "ENSMUSG00000032198.10"; transcript_id "ENSMUST00000217515.2"; gene_type "protein_coding"; gene_name "Dock6"; transcript_type "retained_intron"; transcript_name "Dock6-208"; exon_number 17; exon_id "ENSMUSE00001402036.2"; level 2; transcript_support_level "1"; mgi_id "MGI:1914789"; havana_gene "OTTMUSG00000062428.1"; havana_transcript "OTTMUST00000152212.1";
chr9	HAVANA	exon	21744660	21744730	0	-	.	gene_id "ENSMUSG00000032198.10"; transcript_id "ENSMUST00000217336.2"; gene_type "protein_coding"; gene_name "Dock6"; transcript_type "protein_coding"; transcript_name "Dock6-207"; exon_number 16; exon_id "ENSMUSE00000288714.4"; level 2; protein_id "ENSMUSP00000149156.2"; transcript_support_level "5"; mgi_id "MGI:1914789"; tag "basic"; tag "Ensembl_canonical"; tag "GENCODE_Primary"; tag "appris_principal_3"; tag "CCDS"; ccdsid "CCDS40555.1"; havana_gene "OTTMUSG00000062428.1"; havana_transcript "OTTMUST00000152207.1";
chr9	HAVANA	CDS	21744660	21744730	0	-	0	gene_id "ENSMUSG00000032198.10"; transcript_id "ENSMUST00000217336.2"; gene_type "protein_coding"; gene_name "Dock6"; transcript_type "protein_coding"; transcript_name "Dock6-207"; exon_number 16; exon_id "ENSMUSE00000288714.4"; level 2; protein_id "ENSMUSP00000149156.2"; transcript_support_level "5"; mgi_id "MGI:1914789"; tag "basic"; tag "Ensembl_canonical"; tag "GENCODE_Primary"; tag "appris_principal_3"; tag "CCDS"; ccdsid "CCDS40555.1"; havana_gene "OTTMUSG00000062428.1"; havana_transcript "OTTMUST00000152207.1";
chr9	HAVANA	exon	21744660	21744730	0	-	.	gene_id "ENSMUSG00000032198.10"; transcript_id "ENSMUST00000034728.9"; gene_type "protein_coding"; gene_name "Dock6"; transcript_type "protein_coding"; transcript_name "Dock6-201"; exon_number 16; exon_id "ENSMUSE00000288714.4"; level 2; protein_id "ENSMUSP00000034728.9"; transcript_support_level "5"; mgi_id "MGI:1914789"; tag "basic"; tag "appris_alternative_1"; havana_gene "OTTMUSG00000062428.1"; havana_transcript "OTTMUST00000152209.1";
chr9	HAVANA	CDS	21744660	21744730	0	-	0	gene_id "ENSMUSG00000032198.10"; transcript_id "ENSMUST00000034728.9"; gene_type "protein_coding"; gene_name "Dock6"; transcript_type "protein_coding"; transcript_name "Dock6-201"; exon_number 16; exon_id "ENSMUSE00000288714.4"; level 2; protein_id "ENSMUSP00000034728.9"; transcript_support_level "5"; mgi_id "MGI:1914789"; tag "basic"; tag "appris_alternative_1"; havana_gene "OTTMUSG00000062428.1"; havana_transcript "OTTMUST00000152209.1";
chr9	HAVANA	exon	21744660	21744730	0	-	.	gene_id "ENSMUSG00000032198.10"; transcript_id "ENSMUST00000216626.2"; gene_type "protein_coding"; gene_name "Dock6"; transcript_type "protein_coding"; transcript_name "Dock6-205"; exon_number 2; exon_id "ENSMUSE00000288714.4"; level 2; protein_id "ENSMUSP00000150347.2"; transcript_support_level "1"; mgi_id "MGI:1914789"; tag "mRNA_start_NF"; tag "cds_start_NF"; havana_gene "OTTMUSG00000062428.1"; havana_transcript "OTTMUST00000152211.1";
chr9	HAVANA	CDS	21744660	21744730	0	-	0	gene_id "ENSMUSG00000032198.10"; transcript_id "ENSMUST00000216626.2"; gene_type "protein_coding"; gene_name "Dock6"; transcript_type "protein_coding"; transcript_name "Dock6-205"; exon_number 2; exon_id "ENSMUSE00000288714.4"; level 2; protein_id "ENSMUSP00000150347.2"; transcript_support_level "1"; mgi_id "MGI:1914789"; tag "mRNA_start_NF"; tag "cds_start_NF"; havana_gene "OTTMUSG00000062428.1"; havana_transcript "OTTMUST00000152211.1";
chr9	HAVANA	exon	21744660	21744730	0	-	.	gene_id "ENSMUSG00000032198.10"; transcript_id "ENSMUST00000217515.2"; gene_type "protein_coding"; gene_name "Dock6"; transcript_type "retained_intron"; transcript_name "Dock6-208"; exon_number 16; exon_id "ENSMUSE00001403789.2"; level 2; transcript_support_level "1"; mgi_id "MGI:1914789"; havana_gene "OTTMUSG00000062428.1"; havana_transcript "OTTMUST00000152212.1";
chr9	HAVANA	exon	21744820	21744923	0	-	.	gene_id "ENSMUSG00000032198.10"; transcript_id "ENSMUST00000216626.2"; gene_type "protein_coding"; gene_name "Dock6"; transcript_type "protein_coding"; transcript_name "Dock6-205"; exon_number 1; exon_id "ENSMUSE00001394275.2"; level 2; protein_id "ENSMUSP00000150347.2"; transcript_support_level "1"; mgi_id "MGI:1914789"; tag "mRNA_start_NF"; tag "cds_start_NF"; havana_gene "OTTMUSG00000062428.1"; havana_transcript "OTTMUST00000152211.1";
chr9	HAVANA	CDS	21744820	21744923	0	-	2	gene_id "ENSMUSG00000032198.10"; transcript_id "ENSMUST00000216626.2"; gene_type "protein_coding"; gene_name "Dock6"; transcript_type "protein_coding"; transcript_name "Dock6-205"; exon_number 1; exon_id "ENSMUSE00001394275.2"; level 2; protein_id "ENSMUSP00000150347.2"; transcript_support_level "1"; mgi_id "MGI:1914789"; tag "mRNA_start_NF"; tag "cds_start_NF"; havana_gene "OTTMUSG00000062428.1"; havana_transcript "OTTMUST00000152211.1";
chr9	HAVANA	exon	21744820	21744937	0	-	.	gene_id "ENSMUSG00000032198.10"; transcript_id "ENSMUST00000217336.2"; gene_type "protein_coding"; gene_name "Dock6"; transcript_type "protein_coding"; transcript_name "Dock6-207"; exon_number 15; exon_id "ENSMUSE00000288270.4"; level 2; protein_id "ENSMUSP00000149156.2"; transcript_support_level "5"; mgi_id "MGI:1914789"; tag "basic"; tag "Ensembl_canonical"; tag "GENCODE_Primary"; tag "appris_principal_3"; tag "CCDS"; ccdsid "CCDS40555.1"; havana_gene "OTTMUSG00000062428.1"; havana_transcript "OTTMUST00000152207.1";
chr9	HAVANA	CDS	21744820	21744937	0	-	1	gene_id "ENSMUSG00000032198.10"; transcript_id "ENSMUST00000217336.2"; gene_type "protein_coding"; gene_name "Dock6"; transcript_type "protein_coding"; transcript_name "Dock6-207"; exon_number 15; exon_id "ENSMUSE00000288270.4"; level 2; protein_id "ENSMUSP00000149156.2"; transcript_support_level "5"; mgi_id "MGI:1914789"; tag "basic"; tag "Ensembl_canonical"; tag "GENCODE_Primary"; tag "appris_principal_3"; tag "CCDS"; ccdsid "CCDS40555.1"; havana_gene "OTTMUSG00000062428.1"; havana_transcript "OTTMUST00000152207.1";
chr9	HAVANA	exon	21744820	21744937	0	-	.	gene_id "ENSMUSG00000032198.10"; transcript_id "ENSMUST00000034728.9"; gene_type "protein_coding"; gene_name "Dock6"; transcript_type "protein_coding"; transcript_name "Dock6-201"; exon_number 15; exon_id "ENSMUSE00000288270.4"; level 2; protein_id "ENSMUSP00000034728.9"; transcript_support_level "5"; mgi_id "MGI:1914789"; tag "basic"; tag "appris_alternative_1"; havana_gene "OTTMUSG00000062428.1"; havana_transcript "OTTMUST00000152209.1";
chr9	HAVANA	CDS	21744820	21744937	0	-	1	gene_id "ENSMUSG00000032198.10"; transcript_id "ENSMUST00000034728.9"; gene_type "protein_coding"; gene_name "Dock6"; transcript_type "protein_coding"; transcript_name "Dock6-201"; exon_number 15; exon_id "ENSMUSE00000288270.4"; level 2; protein_id "ENSMUSP00000034728.9"; transcript_support_level "5"; mgi_id "MGI:1914789"; tag "basic"; tag "appris_alternative_1"; havana_gene "OTTMUSG00000062428.1"; havana_transcript "OTTMUST00000152209.1";
chr9	HAVANA	exon	21744820	21744937	0	-	.	gene_id "ENSMUSG00000032198.10"; transcript_id "ENSMUST00000217515.2"; gene_type "protein_coding"; gene_name "Dock6"; transcript_type "retained_intron"; transcript_name "Dock6-208"; exon_number 15; exon_id "ENSMUSE00001397011.2"; level 2; transcript_support_level "1"; mgi_id "MGI:1914789"; havana_gene "OTTMUSG00000062428.1"; havana_transcript "OTTMUST00000152212.1";
chr9	HAVANA	exon	21748645	21748847	0	-	.	gene_id "ENSMUSG00000032198.10"; transcript_id "ENSMUST00000213296.2"; gene_type "protein_coding"; gene_name "Dock6"; transcript_type "protein_coding_CDS_not_defined"; transcript_name "Dock6-202"; exon_number 15; exon_id "ENSMUSE00001397509.2"; level 2; transcript_support_level "1"; mgi_id "MGI:1914789"; havana_gene "OTTMUSG00000062428.1"; havana_transcript "OTTMUST00000152213.1";
chr9	HAVANA	transcript	21748645	21763912	0	-	.	gene_id "ENSMUSG00000032198.10"; transcript_id "ENSMUST00000213296.2"; gene_type "protein_coding"; gene_name "Dock6"; transcript_type "protein_coding_CDS_not_defined"; transcript_name "Dock6-202"; level 2; transcript_support_level "1"; mgi_id "MGI:1914789"; havana_gene "OTTMUSG00000062428.1"; havana_transcript "OTTMUST00000152213.1";
chr9	HAVANA	exon	21750047	21750209	0	-	.	gene_id "ENSMUSG00000032198.10"; transcript_id "ENSMUST00000217336.2"; gene_type "protein_coding"; gene_name "Dock6"; transcript_type "protein_coding"; transcript_name "Dock6-207"; exon_number 14; exon_id "ENSMUSE00000538270.3"; level 2; protein_id "ENSMUSP00000149156.2"; transcript_support_level "5"; mgi_id "MGI:1914789"; tag "basic"; tag "Ensembl_canonical"; tag "GENCODE_Primary"; tag "appris_principal_3"; tag "CCDS"; ccdsid "CCDS40555.1"; havana_gene "OTTMUSG00000062428.1"; havana_transcript "OTTMUST00000152207.1";
chr9	HAVANA	CDS	21750047	21750209	0	-	2	gene_id "ENSMUSG00000032198.10"; transcript_id "ENSMUST00000217336.2"; gene_type "protein_coding"; gene_name "Dock6"; transcript_type "protein_coding"; transcript_name "Dock6-207"; exon_number 14; exon_id "ENSMUSE00000538270.3"; level 2; protein_id "ENSMUSP00000149156.2"; transcript_support_level "5"; mgi_id "MGI:1914789"; tag "basic"; tag "Ensembl_canonical"; tag "GENCODE_Primary"; tag "appris_principal_3"; tag "CCDS"; ccdsid "CCDS40555.1"; havana_gene "OTTMUSG00000062428.1"; havana_transcript "OTTMUST00000152207.1";
chr9	HAVANA	exon	21750047	21750209	0	-	.	gene_id "ENSMUSG00000032198.10"; transcript_id "ENSMUST00000034728.9"; gene_type "protein_coding"; gene_name "Dock6"; transcript_type "protein_coding"; transcript_name "Dock6-201"; exon_number 14; exon_id "ENSMUSE00000538270.3"; level 2; protein_id "ENSMUSP00000034728.9"; transcript_support_level "5"; mgi_id "MGI:1914789"; tag "basic"; tag "appris_alternative_1"; havana_gene "OTTMUSG00000062428.1"; havana_transcript "OTTMUST00000152209.1";
chr9	HAVANA	CDS	21750047	21750209	0	-	2	gene_id "ENSMUSG00000032198.10"; transcript_id "ENSMUST00000034728.9"; gene_type "protein_coding"; gene_name "Dock6"; transcript_type "protein_coding"; transcript_name "Dock6-201"; exon_number 14; exon_id "ENSMUSE00000538270.3"; level 2; protein_id "ENSMUSP00000034728.9"; transcript_support_level "5"; mgi_id "MGI:1914789"; tag "basic"; tag "appris_alternative_1"; havana_gene "OTTMUSG00000062428.1"; havana_transcript "OTTMUST00000152209.1";
chr9	HAVANA	exon	21750047	21750209	0	-	.	gene_id "ENSMUSG00000032198.10"; transcript_id "ENSMUST00000217515.2"; gene_type "protein_coding"; gene_name "Dock6"; transcript_type "retained_intron"; transcript_name "Dock6-208"; exon_number 14; exon_id "ENSMUSE00001396636.2"; level 2; transcript_support_level "1"; mgi_id "MGI:1914789"; havana_gene "OTTMUSG00000062428.1"; havana_transcript "OTTMUST00000152212.1";
chr9	HAVANA	exon	21750047	21750209	0	-	.	gene_id "ENSMUSG00000032198.10"; transcript_id "ENSMUST00000213296.2"; gene_type "protein_coding"; gene_name "Dock6"; transcript_type "protein_coding_CDS_not_defined"; transcript_name "Dock6-202"; exon_number 14; exon_id "ENSMUSE00001396636.2"; level 2; transcript_support_level "1"; mgi_id "MGI:1914789"; havana_gene "OTTMUSG00000062428.1"; havana_transcript "OTTMUST00000152213.1";
chr9	HAVANA	exon	21750439	21750532	0	-	.	gene_id "ENSMUSG00000032198.10"; transcript_id "ENSMUST00000217336.2"; gene_type "protein_coding"; gene_name "Dock6"; transcript_type "protein_coding"; transcript_name "Dock6-207"; exon_number 13; exon_id "ENSMUSE00000538272.3"; level 2; protein_id "ENSMUSP00000149156.2"; transcript_support_level "5"; mgi_id "MGI:1914789"; tag "basic"; tag "Ensembl_canonical"; tag "GENCODE_Primary"; tag "appris_principal_3"; tag "CCDS"; ccdsid "CCDS40555.1"; havana_gene "OTTMUSG00000062428.1"; havana_transcript "OTTMUST00000152207.1";
chr9	HAVANA	CDS	21750439	21750532	0	-	0	gene_id "ENSMUSG00000032198.10"; transcript_id "ENSMUST00000217336.2"; gene_type "protein_coding"; gene_name "Dock6"; transcript_type "protein_coding"; transcript_name "Dock6-207"; exon_number 13; exon_id "ENSMUSE00000538272.3"; level 2; protein_id "ENSMUSP00000149156.2"; transcript_support_level "5"; mgi_id "MGI:1914789"; tag "basic"; tag "Ensembl_canonical"; tag "GENCODE_Primary"; tag "appris_principal_3"; tag "CCDS"; ccdsid "CCDS40555.1"; havana_gene "OTTMUSG00000062428.1"; havana_transcript "OTTMUST00000152207.1";
chr9	HAVANA	exon	21750439	21750532	0	-	.	gene_id "ENSMUSG00000032198.10"; transcript_id "ENSMUST00000034728.9"; gene_type "protein_coding"; gene_name "Dock6"; transcript_type "protein_coding"; transcript_name "Dock6-201"; exon_number 13; exon_id "ENSMUSE00000538272.3"; level 2; protein_id "ENSMUSP00000034728.9"; transcript_support_level "5"; mgi_id "MGI:1914789"; tag "basic"; tag "appris_alternative_1"; havana_gene "OTTMUSG00000062428.1"; havana_transcript "OTTMUST00000152209.1";
chr9	HAVANA	CDS	21750439	21750532	0	-	0	gene_id "ENSMUSG00000032198.10"; transcript_id "ENSMUST00000034728.9"; gene_type "protein_coding"; gene_name "Dock6"; transcript_type "protein_coding"; transcript_name "Dock6-201"; exon_number 13; exon_id "ENSMUSE00000538272.3"; level 2; protein_id "ENSMUSP00000034728.9"; transcript_support_level "5"; mgi_id "MGI:1914789"; tag "basic"; tag "appris_alternative_1"; havana_gene "OTTMUSG00000062428.1"; havana_transcript "OTTMUST00000152209.1";
chr9	HAVANA	exon	21750439	21750532	0	-	.	gene_id "ENSMUSG00000032198.10"; transcript_id "ENSMUST00000217515.2"; gene_type "protein_coding"; gene_name "Dock6"; transcript_type "retained_intron"; transcript_name "Dock6-208"; exon_number 13; exon_id "ENSMUSE00001396134.2"; level 2; transcript_support_level "1"; mgi_id "MGI:1914789"; havana_gene "OTTMUSG00000062428.1"; havana_transcript "OTTMUST00000152212.1";
chr9	HAVANA	exon	21750439	21750532	0	-	.	gene_id "ENSMUSG00000032198.10"; transcript_id "ENSMUST00000213296.2"; gene_type "protein_coding"; gene_name "Dock6"; transcript_type "protein_coding_CDS_not_defined"; transcript_name "Dock6-202"; exon_number 13; exon_id "ENSMUSE00001396134.2"; level 2; transcript_support_level "1"; mgi_id "MGI:1914789"; havana_gene "OTTMUSG00000062428.1"; havana_transcript "OTTMUST00000152213.1";
chr9	HAVANA	exon	21750649	21750776	0	-	.	gene_id "ENSMUSG00000032198.10"; transcript_id "ENSMUST00000217336.2"; gene_type "protein_coding"; gene_name "Dock6"; transcript_type "protein_coding"; transcript_name "Dock6-207"; exon_number 12; exon_id "ENSMUSE00000288371.4"; level 2; protein_id "ENSMUSP00000149156.2"; transcript_support_level "5"; mgi_id "MGI:1914789"; tag "basic"; tag "Ensembl_canonical"; tag "GENCODE_Primary"; tag "appris_principal_3"; tag "CCDS"; ccdsid "CCDS40555.1"; havana_gene "OTTMUSG00000062428.1"; havana_transcript "OTTMUST00000152207.1";
chr9	HAVANA	CDS	21750649	21750776	0	-	2	gene_id "ENSMUSG00000032198.10"; transcript_id "ENSMUST00000217336.2"; gene_type "protein_coding"; gene_name "Dock6"; transcript_type "protein_coding"; transcript_name "Dock6-207"; exon_number 12; exon_id "ENSMUSE00000288371.4"; level 2; protein_id "ENSMUSP00000149156.2"; transcript_support_level "5"; mgi_id "MGI:1914789"; tag "basic"; tag "Ensembl_canonical"; tag "GENCODE_Primary"; tag "appris_principal_3"; tag "CCDS"; ccdsid "CCDS40555.1"; havana_gene "OTTMUSG00000062428.1"; havana_transcript "OTTMUST00000152207.1";
chr9	HAVANA	exon	21750649	21750776	0	-	.	gene_id "ENSMUSG00000032198.10"; transcript_id "ENSMUST00000034728.9"; gene_type "protein_coding"; gene_name "Dock6"; transcript_type "protein_coding"; transcript_name "Dock6-201"; exon_number 12; exon_id "ENSMUSE00000288371.4"; level 2; protein_id "ENSMUSP00000034728.9"; transcript_support_level "5"; mgi_id "MGI:1914789"; tag "basic"; tag "appris_alternative_1"; havana_gene "OTTMUSG00000062428.1"; havana_transcript "OTTMUST00000152209.1";
chr9	HAVANA	CDS	21750649	21750776	0	-	2	gene_id "ENSMUSG00000032198.10"; transcript_id "ENSMUST00000034728.9"; gene_type "protein_coding"; gene_name "Dock6"; transcript_type "protein_coding"; transcript_name "Dock6-201"; exon_number 12; exon_id "ENSMUSE00000288371.4"; level 2; protein_id "ENSMUSP00000034728.9"; transcript_support_level "5"; mgi_id "MGI:1914789"; tag "basic"; tag "appris_alternative_1"; havana_gene "OTTMUSG00000062428.1"; havana_transcript "OTTMUST00000152209.1";
chr9	HAVANA	exon	21750649	21750776	0	-	.	gene_id "ENSMUSG00000032198.10"; transcript_id "ENSMUST00000217515.2"; gene_type "protein_coding"; gene_name "Dock6"; transcript_type "retained_intron"; transcript_name "Dock6-208"; exon_number 12; exon_id "ENSMUSE00001402249.2"; level 2; transcript_support_level "1"; mgi_id "MGI:1914789"; havana_gene "OTTMUSG00000062428.1"; havana_transcript "OTTMUST00000152212.1";
chr9	HAVANA	exon	21750649	21750776	0	-	.	gene_id "ENSMUSG00000032198.10"; transcript_id "ENSMUST00000213296.2"; gene_type "protein_coding"; gene_name "Dock6"; transcript_type "protein_coding_CDS_not_defined"; transcript_name "Dock6-202"; exon_number 12; exon_id "ENSMUSE00001402249.2"; level 2; transcript_support_level "1"; mgi_id "MGI:1914789"; havana_gene "OTTMUSG00000062428.1"; havana_transcript "OTTMUST00000152213.1";
chr9	HAVANA	exon	21750921	21751068	0	-	.	gene_id "ENSMUSG00000032198.10"; transcript_id "ENSMUST00000217336.2"; gene_type "protein_coding"; gene_name "Dock6"; transcript_type "protein_coding"; transcript_name "Dock6-207"; exon_number 11; exon_id "ENSMUSE00000424921.4"; level 2; protein_id "ENSMUSP00000149156.2"; transcript_support_level "5"; mgi_id "MGI:1914789"; tag "basic"; tag "Ensembl_canonical"; tag "GENCODE_Primary"; tag "appris_principal_3"; tag "CCDS"; ccdsid "CCDS40555.1"; havana_gene "OTTMUSG00000062428.1"; havana_transcript "OTTMUST00000152207.1";
chr9	HAVANA	CDS	21750921	21751068	0	-	0	gene_id "ENSMUSG00000032198.10"; transcript_id "ENSMUST00000217336.2"; gene_type "protein_coding"; gene_name "Dock6"; transcript_type "protein_coding"; transcript_name "Dock6-207"; exon_number 11; exon_id "ENSMUSE00000424921.4"; level 2; protein_id "ENSMUSP00000149156.2"; transcript_support_level "5"; mgi_id "MGI:1914789"; tag "basic"; tag "Ensembl_canonical"; tag "GENCODE_Primary"; tag "appris_principal_3"; tag "CCDS"; ccdsid "CCDS40555.1"; havana_gene "OTTMUSG00000062428.1"; havana_transcript "OTTMUST00000152207.1";
chr9	HAVANA	exon	21750921	21751068	0	-	.	gene_id "ENSMUSG00000032198.10"; transcript_id "ENSMUST00000034728.9"; gene_type "protein_coding"; gene_name "Dock6"; transcript_type "protein_coding"; transcript_name "Dock6-201"; exon_number 11; exon_id "ENSMUSE00000424921.4"; level 2; protein_id "ENSMUSP00000034728.9"; transcript_support_level "5"; mgi_id "MGI:1914789"; tag "basic"; tag "appris_alternative_1"; havana_gene "OTTMUSG00000062428.1"; havana_transcript "OTTMUST00000152209.1";
chr9	HAVANA	CDS	21750921	21751068	0	-	0	gene_id "ENSMUSG00000032198.10"; transcript_id "ENSMUST00000034728.9"; gene_type "protein_coding"; gene_name "Dock6"; transcript_type "protein_coding"; transcript_name "Dock6-201"; exon_number 11; exon_id "ENSMUSE00000424921.4"; level 2; protein_id "ENSMUSP00000034728.9"; transcript_support_level "5"; mgi_id "MGI:1914789"; tag "basic"; tag "appris_alternative_1"; havana_gene "OTTMUSG00000062428.1"; havana_transcript "OTTMUST00000152209.1";
chr9	HAVANA	exon	21750921	21751068	0	-	.	gene_id "ENSMUSG00000032198.10"; transcript_id "ENSMUST00000217515.2"; gene_type "protein_coding"; gene_name "Dock6"; transcript_type "retained_intron"; transcript_name "Dock6-208"; exon_number 11; exon_id "ENSMUSE00001395712.2"; level 2; transcript_support_level "1"; mgi_id "MGI:1914789"; havana_gene "OTTMUSG00000062428.1"; havana_transcript "OTTMUST00000152212.1";
chr9	HAVANA	exon	21750921	21751068	0	-	.	gene_id "ENSMUSG00000032198.10"; transcript_id "ENSMUST00000213296.2"; gene_type "protein_coding"; gene_name "Dock6"; transcript_type "protein_coding_CDS_not_defined"; transcript_name "Dock6-202"; exon_number 11; exon_id "ENSMUSE00001395712.2"; level 2; transcript_support_level "1"; mgi_id "MGI:1914789"; havana_gene "OTTMUSG00000062428.1"; havana_transcript "OTTMUST00000152213.1";
chr9	HAVANA	exon	21751168	21751248	0	-	.	gene_id "ENSMUSG00000032198.10"; transcript_id "ENSMUST00000217336.2"; gene_type "protein_coding"; gene_name "Dock6"; transcript_type "protein_coding"; transcript_name "Dock6-207"; exon_number 10; exon_id "ENSMUSE00000288417.4"; level 2; protein_id "ENSMUSP00000149156.2"; transcript_support_level "5"; mgi_id "MGI:1914789"; tag "basic"; tag "Ensembl_canonical"; tag "GENCODE_Primary"; tag "appris_principal_3"; tag "CCDS"; ccdsid "CCDS40555.1"; havana_gene "OTTMUSG00000062428.1"; havana_transcript "OTTMUST00000152207.1";
chr9	HAVANA	CDS	21751168	21751248	0	-	0	gene_id "ENSMUSG00000032198.10"; transcript_id "ENSMUST00000217336.2"; gene_type "protein_coding"; gene_name "Dock6"; transcript_type "protein_coding"; transcript_name "Dock6-207"; exon_number 10; exon_id "ENSMUSE00000288417.4"; level 2; protein_id "ENSMUSP00000149156.2"; transcript_support_level "5"; mgi_id "MGI:1914789"; tag "basic"; tag "Ensembl_canonical"; tag "GENCODE_Primary"; tag "appris_principal_3"; tag "CCDS"; ccdsid "CCDS40555.1"; havana_gene "OTTMUSG00000062428.1"; havana_transcript "OTTMUST00000152207.1";
chr9	HAVANA	exon	21751168	21751248	0	-	.	gene_id "ENSMUSG00000032198.10"; transcript_id "ENSMUST00000034728.9"; gene_type "protein_coding"; gene_name "Dock6"; transcript_type "protein_coding"; transcript_name "Dock6-201"; exon_number 10; exon_id "ENSMUSE00000288417.4"; level 2; protein_id "ENSMUSP00000034728.9"; transcript_support_level "5"; mgi_id "MGI:1914789"; tag "basic"; tag "appris_alternative_1"; havana_gene "OTTMUSG00000062428.1"; havana_transcript "OTTMUST00000152209.1";
chr9	HAVANA	CDS	21751168	21751248	0	-	0	gene_id "ENSMUSG00000032198.10"; transcript_id "ENSMUST00000034728.9"; gene_type "protein_coding"; gene_name "Dock6"; transcript_type "protein_coding"; transcript_name "Dock6-201"; exon_number 10; exon_id "ENSMUSE00000288417.4"; level 2; protein_id "ENSMUSP00000034728.9"; transcript_support_level "5"; mgi_id "MGI:1914789"; tag "basic"; tag "appris_alternative_1"; havana_gene "OTTMUSG00000062428.1"; havana_transcript "OTTMUST00000152209.1";
chr9	HAVANA	exon	21751168	21751248	0	-	.	gene_id "ENSMUSG00000032198.10"; transcript_id "ENSMUST00000217515.2"; gene_type "protein_coding"; gene_name "Dock6"; transcript_type "retained_intron"; transcript_name "Dock6-208"; exon_number 10; exon_id "ENSMUSE00001404824.2"; level 2; transcript_support_level "1"; mgi_id "MGI:1914789"; havana_gene "OTTMUSG00000062428.1"; havana_transcript "OTTMUST00000152212.1";
chr9	HAVANA	exon	21751168	21751248	0	-	.	gene_id "ENSMUSG00000032198.10"; transcript_id "ENSMUST00000213296.2"; gene_type "protein_coding"; gene_name "Dock6"; transcript_type "protein_coding_CDS_not_defined"; transcript_name "Dock6-202"; exon_number 10; exon_id "ENSMUSE00001404824.2"; level 2; transcript_support_level "1"; mgi_id "MGI:1914789"; havana_gene "OTTMUSG00000062428.1"; havana_transcript "OTTMUST00000152213.1";
chr9	HAVANA	exon	21752789	21752938	0	-	.	gene_id "ENSMUSG00000032198.10"; transcript_id "ENSMUST00000217336.2"; gene_type "protein_coding"; gene_name "Dock6"; transcript_type "protein_coding"; transcript_name "Dock6-207"; exon_number 9; exon_id "ENSMUSE00000288439.4"; level 2; protein_id "ENSMUSP00000149156.2"; transcript_support_level "5"; mgi_id "MGI:1914789"; tag "basic"; tag "Ensembl_canonical"; tag "GENCODE_Primary"; tag "appris_principal_3"; tag "CCDS"; ccdsid "CCDS40555.1"; havana_gene "OTTMUSG00000062428.1"; havana_transcript "OTTMUST00000152207.1";
chr9	HAVANA	CDS	21752789	21752938	0	-	0	gene_id "ENSMUSG00000032198.10"; transcript_id "ENSMUST00000217336.2"; gene_type "protein_coding"; gene_name "Dock6"; transcript_type "protein_coding"; transcript_name "Dock6-207"; exon_number 9; exon_id "ENSMUSE00000288439.4"; level 2; protein_id "ENSMUSP00000149156.2"; transcript_support_level "5"; mgi_id "MGI:1914789"; tag "basic"; tag "Ensembl_canonical"; tag "GENCODE_Primary"; tag "appris_principal_3"; tag "CCDS"; ccdsid "CCDS40555.1"; havana_gene "OTTMUSG00000062428.1"; havana_transcript "OTTMUST00000152207.1";
chr9	HAVANA	exon	21752789	21752938	0	-	.	gene_id "ENSMUSG00000032198.10"; transcript_id "ENSMUST00000034728.9"; gene_type "protein_coding"; gene_name "Dock6"; transcript_type "protein_coding"; transcript_name "Dock6-201"; exon_number 9; exon_id "ENSMUSE00000288439.4"; level 2; protein_id "ENSMUSP00000034728.9"; transcript_support_level "5"; mgi_id "MGI:1914789"; tag "basic"; tag "appris_alternative_1"; havana_gene "OTTMUSG00000062428.1"; havana_transcript "OTTMUST00000152209.1";
chr9	HAVANA	CDS	21752789	21752938	0	-	0	gene_id "ENSMUSG00000032198.10"; transcript_id "ENSMUST00000034728.9"; gene_type "protein_coding"; gene_name "Dock6"; transcript_type "protein_coding"; transcript_name "Dock6-201"; exon_number 9; exon_id "ENSMUSE00000288439.4"; level 2; protein_id "ENSMUSP00000034728.9"; transcript_support_level "5"; mgi_id "MGI:1914789"; tag "basic"; tag "appris_alternative_1"; havana_gene "OTTMUSG00000062428.1"; havana_transcript "OTTMUST00000152209.1";
chr9	HAVANA	exon	21752789	21752938	0	-	.	gene_id "ENSMUSG00000032198.10"; transcript_id "ENSMUST00000217515.2"; gene_type "protein_coding"; gene_name "Dock6"; transcript_type "retained_intron"; transcript_name "Dock6-208"; exon_number 9; exon_id "ENSMUSE00001397424.2"; level 2; transcript_support_level "1"; mgi_id "MGI:1914789"; havana_gene "OTTMUSG00000062428.1"; havana_transcript "OTTMUST00000152212.1";
chr9	HAVANA	exon	21752789	21752938	0	-	.	gene_id "ENSMUSG00000032198.10"; transcript_id "ENSMUST00000213296.2"; gene_type "protein_coding"; gene_name "Dock6"; transcript_type "protein_coding_CDS_not_defined"; transcript_name "Dock6-202"; exon_number 9; exon_id "ENSMUSE00001397424.2"; level 2; transcript_support_level "1"; mgi_id "MGI:1914789"; havana_gene "OTTMUSG00000062428.1"; havana_transcript "OTTMUST00000152213.1";
chr9	HAVANA	exon	21753206	21753272	0	-	.	gene_id "ENSMUSG00000032198.10"; transcript_id "ENSMUST00000217336.2"; gene_type "protein_coding"; gene_name "Dock6"; transcript_type "protein_coding"; transcript_name "Dock6-207"; exon_number 8; exon_id "ENSMUSE00000538276.2"; level 2; protein_id "ENSMUSP00000149156.2"; transcript_support_level "5"; mgi_id "MGI:1914789"; tag "basic"; tag "Ensembl_canonical"; tag "GENCODE_Primary"; tag "appris_principal_3"; tag "CCDS"; ccdsid "CCDS40555.1"; havana_gene "OTTMUSG00000062428.1"; havana_transcript "OTTMUST00000152207.1";
chr9	HAVANA	CDS	21753206	21753272	0	-	1	gene_id "ENSMUSG00000032198.10"; transcript_id "ENSMUST00000217336.2"; gene_type "protein_coding"; gene_name "Dock6"; transcript_type "protein_coding"; transcript_name "Dock6-207"; exon_number 8; exon_id "ENSMUSE00000538276.2"; level 2; protein_id "ENSMUSP00000149156.2"; transcript_support_level "5"; mgi_id "MGI:1914789"; tag "basic"; tag "Ensembl_canonical"; tag "GENCODE_Primary"; tag "appris_principal_3"; tag "CCDS"; ccdsid "CCDS40555.1"; havana_gene "OTTMUSG00000062428.1"; havana_transcript "OTTMUST00000152207.1";
chr9	HAVANA	exon	21753206	21753272	0	-	.	gene_id "ENSMUSG00000032198.10"; transcript_id "ENSMUST00000034728.9"; gene_type "protein_coding"; gene_name "Dock6"; transcript_type "protein_coding"; transcript_name "Dock6-201"; exon_number 8; exon_id "ENSMUSE00000538276.2"; level 2; protein_id "ENSMUSP00000034728.9"; transcript_support_level "5"; mgi_id "MGI:1914789"; tag "basic"; tag "appris_alternative_1"; havana_gene "OTTMUSG00000062428.1"; havana_transcript "OTTMUST00000152209.1";
chr9	HAVANA	CDS	21753206	21753272	0	-	1	gene_id "ENSMUSG00000032198.10"; transcript_id "ENSMUST00000034728.9"; gene_type "protein_coding"; gene_name "Dock6"; transcript_type "protein_coding"; transcript_name "Dock6-201"; exon_number 8; exon_id "ENSMUSE00000538276.2"; level 2; protein_id "ENSMUSP00000034728.9"; transcript_support_level "5"; mgi_id "MGI:1914789"; tag "basic"; tag "appris_alternative_1"; havana_gene "OTTMUSG00000062428.1"; havana_transcript "OTTMUST00000152209.1";
chr9	HAVANA	exon	21753206	21753272	0	-	.	gene_id "ENSMUSG00000032198.10"; transcript_id "ENSMUST00000217515.2"; gene_type "protein_coding"; gene_name "Dock6"; transcript_type "retained_intron"; transcript_name "Dock6-208"; exon_number 8; exon_id "ENSMUSE00001393842.2"; level 2; transcript_support_level "1"; mgi_id "MGI:1914789"; havana_gene "OTTMUSG00000062428.1"; havana_transcript "OTTMUST00000152212.1";
chr9	HAVANA	exon	21753206	21753272	0	-	.	gene_id "ENSMUSG00000032198.10"; transcript_id "ENSMUST00000213296.2"; gene_type "protein_coding"; gene_name "Dock6"; transcript_type "protein_coding_CDS_not_defined"; transcript_name "Dock6-202"; exon_number 8; exon_id "ENSMUSE00001393842.2"; level 2; transcript_support_level "1"; mgi_id "MGI:1914789"; havana_gene "OTTMUSG00000062428.1"; havana_transcript "OTTMUST00000152213.1";
chr9	HAVANA	exon	21754229	21754314	0	-	.	gene_id "ENSMUSG00000032198.10"; transcript_id "ENSMUST00000217336.2"; gene_type "protein_coding"; gene_name "Dock6"; transcript_type "protein_coding"; transcript_name "Dock6-207"; exon_number 7; exon_id "ENSMUSE00000288482.4"; level 2; protein_id "ENSMUSP00000149156.2"; transcript_support_level "5"; mgi_id "MGI:1914789"; tag "basic"; tag "Ensembl_canonical"; tag "GENCODE_Primary"; tag "appris_principal_3"; tag "CCDS"; ccdsid "CCDS40555.1"; havana_gene "OTTMUSG00000062428.1"; havana_transcript "OTTMUST00000152207.1";
chr9	HAVANA	CDS	21754229	21754314	0	-	0	gene_id "ENSMUSG00000032198.10"; transcript_id "ENSMUST00000217336.2"; gene_type "protein_coding"; gene_name "Dock6"; transcript_type "protein_coding"; transcript_name "Dock6-207"; exon_number 7; exon_id "ENSMUSE00000288482.4"; level 2; protein_id "ENSMUSP00000149156.2"; transcript_support_level "5"; mgi_id "MGI:1914789"; tag "basic"; tag "Ensembl_canonical"; tag "GENCODE_Primary"; tag "appris_principal_3"; tag "CCDS"; ccdsid "CCDS40555.1"; havana_gene "OTTMUSG00000062428.1"; havana_transcript "OTTMUST00000152207.1";
chr9	HAVANA	exon	21754229	21754314	0	-	.	gene_id "ENSMUSG00000032198.10"; transcript_id "ENSMUST00000034728.9"; gene_type "protein_coding"; gene_name "Dock6"; transcript_type "protein_coding"; transcript_name "Dock6-201"; exon_number 7; exon_id "ENSMUSE00000288482.4"; level 2; protein_id "ENSMUSP00000034728.9"; transcript_support_level "5"; mgi_id "MGI:1914789"; tag "basic"; tag "appris_alternative_1"; havana_gene "OTTMUSG00000062428.1"; havana_transcript "OTTMUST00000152209.1";
chr9	HAVANA	CDS	21754229	21754314	0	-	0	gene_id "ENSMUSG00000032198.10"; transcript_id "ENSMUST00000034728.9"; gene_type "protein_coding"; gene_name "Dock6"; transcript_type "protein_coding"; transcript_name "Dock6-201"; exon_number 7; exon_id "ENSMUSE00000288482.4"; level 2; protein_id "ENSMUSP00000034728.9"; transcript_support_level "5"; mgi_id "MGI:1914789"; tag "basic"; tag "appris_alternative_1"; havana_gene "OTTMUSG00000062428.1"; havana_transcript "OTTMUST00000152209.1";
chr9	HAVANA	exon	21754229	21754314	0	-	.	gene_id "ENSMUSG00000032198.10"; transcript_id "ENSMUST00000217515.2"; gene_type "protein_coding"; gene_name "Dock6"; transcript_type "retained_intron"; transcript_name "Dock6-208"; exon_number 7; exon_id "ENSMUSE00001401780.2"; level 2; transcript_support_level "1"; mgi_id "MGI:1914789"; havana_gene "OTTMUSG00000062428.1"; havana_transcript "OTTMUST00000152212.1";
chr9	HAVANA	exon	21754229	21754314	0	-	.	gene_id "ENSMUSG00000032198.10"; transcript_id "ENSMUST00000213296.2"; gene_type "protein_coding"; gene_name "Dock6"; transcript_type "protein_coding_CDS_not_defined"; transcript_name "Dock6-202"; exon_number 7; exon_id "ENSMUSE00001401780.2"; level 2; transcript_support_level "1"; mgi_id "MGI:1914789"; havana_gene "OTTMUSG00000062428.1"; havana_transcript "OTTMUST00000152213.1";
chr9	HAVANA	exon	21754927	21755715	0	-	.	gene_id "ENSMUSG00000032198.10"; transcript_id "ENSMUST00000213775.2"; gene_type "protein_coding"; gene_name "Dock6"; transcript_type "retained_intron"; transcript_name "Dock6-203"; exon_number 6; exon_id "ENSMUSE00001401848.2"; level 2; transcript_support_level "1"; mgi_id "MGI:1914789"; havana_gene "OTTMUSG00000062428.1"; havana_transcript "OTTMUST00000152214.1";
chr9	HAVANA	transcript	21754927	21763912	0	-	.	gene_id "ENSMUSG00000032198.10"; transcript_id "ENSMUST00000213775.2"; gene_type "protein_coding"; gene_name "Dock6"; transcript_type "retained_intron"; transcript_name "Dock6-203"; level 2; transcript_support_level "1"; mgi_id "MGI:1914789"; havana_gene "OTTMUSG00000062428.1"; havana_transcript "OTTMUST00000152214.1";
chr9	HAVANA	exon	21755503	21755715	0	-	.	gene_id "ENSMUSG00000032198.10"; transcript_id "ENSMUST00000217336.2"; gene_type "protein_coding"; gene_name "Dock6"; transcript_type "protein_coding"; transcript_name "Dock6-207"; exon_number 6; exon_id "ENSMUSE00000288502.4"; level 2; protein_id "ENSMUSP00000149156.2"; transcript_support_level "5"; mgi_id "MGI:1914789"; tag "basic"; tag "Ensembl_canonical"; tag "GENCODE_Primary"; tag "appris_principal_3"; tag "CCDS"; ccdsid "CCDS40555.1"; havana_gene "OTTMUSG00000062428.1"; havana_transcript "OTTMUST00000152207.1";
chr9	HAVANA	CDS	21755503	21755715	0	-	0	gene_id "ENSMUSG00000032198.10"; transcript_id "ENSMUST00000217336.2"; gene_type "protein_coding"; gene_name "Dock6"; transcript_type "protein_coding"; transcript_name "Dock6-207"; exon_number 6; exon_id "ENSMUSE00000288502.4"; level 2; protein_id "ENSMUSP00000149156.2"; transcript_support_level "5"; mgi_id "MGI:1914789"; tag "basic"; tag "Ensembl_canonical"; tag "GENCODE_Primary"; tag "appris_principal_3"; tag "CCDS"; ccdsid "CCDS40555.1"; havana_gene "OTTMUSG00000062428.1"; havana_transcript "OTTMUST00000152207.1";
chr9	HAVANA	exon	21755503	21755715	0	-	.	gene_id "ENSMUSG00000032198.10"; transcript_id "ENSMUST00000034728.9"; gene_type "protein_coding"; gene_name "Dock6"; transcript_type "protein_coding"; transcript_name "Dock6-201"; exon_number 6; exon_id "ENSMUSE00000288502.4"; level 2; protein_id "ENSMUSP00000034728.9"; transcript_support_level "5"; mgi_id "MGI:1914789"; tag "basic"; tag "appris_alternative_1"; havana_gene "OTTMUSG00000062428.1"; havana_transcript "OTTMUST00000152209.1";
chr9	HAVANA	CDS	21755503	21755715	0	-	0	gene_id "ENSMUSG00000032198.10"; transcript_id "ENSMUST00000034728.9"; gene_type "protein_coding"; gene_name "Dock6"; transcript_type "protein_coding"; transcript_name "Dock6-201"; exon_number 6; exon_id "ENSMUSE00000288502.4"; level 2; protein_id "ENSMUSP00000034728.9"; transcript_support_level "5"; mgi_id "MGI:1914789"; tag "basic"; tag "appris_alternative_1"; havana_gene "OTTMUSG00000062428.1"; havana_transcript "OTTMUST00000152209.1";
chr9	HAVANA	exon	21755503	21755715	0	-	.	gene_id "ENSMUSG00000032198.10"; transcript_id "ENSMUST00000217515.2"; gene_type "protein_coding"; gene_name "Dock6"; transcript_type "retained_intron"; transcript_name "Dock6-208"; exon_number 6; exon_id "ENSMUSE00001404929.2"; level 2; transcript_support_level "1"; mgi_id "MGI:1914789"; havana_gene "OTTMUSG00000062428.1"; havana_transcript "OTTMUST00000152212.1";
chr9	HAVANA	exon	21755503	21755715	0	-	.	gene_id "ENSMUSG00000032198.10"; transcript_id "ENSMUST00000213296.2"; gene_type "protein_coding"; gene_name "Dock6"; transcript_type "protein_coding_CDS_not_defined"; transcript_name "Dock6-202"; exon_number 6; exon_id "ENSMUSE00001404929.2"; level 2; transcript_support_level "1"; mgi_id "MGI:1914789"; havana_gene "OTTMUSG00000062428.1"; havana_transcript "OTTMUST00000152213.1";
chr9	HAVANA	exon	21756740	21756869	0	-	.	gene_id "ENSMUSG00000032198.10"; transcript_id "ENSMUST00000217336.2"; gene_type "protein_coding"; gene_name "Dock6"; transcript_type "protein_coding"; transcript_name "Dock6-207"; exon_number 5; exon_id "ENSMUSE00000288534.4"; level 2; protein_id "ENSMUSP00000149156.2"; transcript_support_level "5"; mgi_id "MGI:1914789"; tag "basic"; tag "Ensembl_canonical"; tag "GENCODE_Primary"; tag "appris_principal_3"; tag "CCDS"; ccdsid "CCDS40555.1"; havana_gene "OTTMUSG00000062428.1"; havana_transcript "OTTMUST00000152207.1";
chr9	HAVANA	CDS	21756740	21756869	0	-	1	gene_id "ENSMUSG00000032198.10"; transcript_id "ENSMUST00000217336.2"; gene_type "protein_coding"; gene_name "Dock6"; transcript_type "protein_coding"; transcript_name "Dock6-207"; exon_number 5; exon_id "ENSMUSE00000288534.4"; level 2; protein_id "ENSMUSP00000149156.2"; transcript_support_level "5"; mgi_id "MGI:1914789"; tag "basic"; tag "Ensembl_canonical"; tag "GENCODE_Primary"; tag "appris_principal_3"; tag "CCDS"; ccdsid "CCDS40555.1"; havana_gene "OTTMUSG00000062428.1"; havana_transcript "OTTMUST00000152207.1";
chr9	HAVANA	exon	21756740	21756869	0	-	.	gene_id "ENSMUSG00000032198.10"; transcript_id "ENSMUST00000034728.9"; gene_type "protein_coding"; gene_name "Dock6"; transcript_type "protein_coding"; transcript_name "Dock6-201"; exon_number 5; exon_id "ENSMUSE00000288534.4"; level 2; protein_id "ENSMUSP00000034728.9"; transcript_support_level "5"; mgi_id "MGI:1914789"; tag "basic"; tag "appris_alternative_1"; havana_gene "OTTMUSG00000062428.1"; havana_transcript "OTTMUST00000152209.1";
chr9	HAVANA	CDS	21756740	21756869	0	-	1	gene_id "ENSMUSG00000032198.10"; transcript_id "ENSMUST00000034728.9"; gene_type "protein_coding"; gene_name "Dock6"; transcript_type "protein_coding"; transcript_name "Dock6-201"; exon_number 5; exon_id "ENSMUSE00000288534.4"; level 2; protein_id "ENSMUSP00000034728.9"; transcript_support_level "5"; mgi_id "MGI:1914789"; tag "basic"; tag "appris_alternative_1"; havana_gene "OTTMUSG00000062428.1"; havana_transcript "OTTMUST00000152209.1";
chr9	HAVANA	exon	21756740	21756869	0	-	.	gene_id "ENSMUSG00000032198.10"; transcript_id "ENSMUST00000217515.2"; gene_type "protein_coding"; gene_name "Dock6"; transcript_type "retained_intron"; transcript_name "Dock6-208"; exon_number 5; exon_id "ENSMUSE00001398619.2"; level 2; transcript_support_level "1"; mgi_id "MGI:1914789"; havana_gene "OTTMUSG00000062428.1"; havana_transcript "OTTMUST00000152212.1";
chr9	HAVANA	exon	21756740	21756869	0	-	.	gene_id "ENSMUSG00000032198.10"; transcript_id "ENSMUST00000213296.2"; gene_type "protein_coding"; gene_name "Dock6"; transcript_type "protein_coding_CDS_not_defined"; transcript_name "Dock6-202"; exon_number 5; exon_id "ENSMUSE00001398619.2"; level 2; transcript_support_level "1"; mgi_id "MGI:1914789"; havana_gene "OTTMUSG00000062428.1"; havana_transcript "OTTMUST00000152213.1";
chr9	HAVANA	exon	21756740	21756869	0	-	.	gene_id "ENSMUSG00000032198.10"; transcript_id "ENSMUST00000213775.2"; gene_type "protein_coding"; gene_name "Dock6"; transcript_type "retained_intron"; transcript_name "Dock6-203"; exon_number 5; exon_id "ENSMUSE00001398619.2"; level 2; transcript_support_level "1"; mgi_id "MGI:1914789"; havana_gene "OTTMUSG00000062428.1"; havana_transcript "OTTMUST00000152214.1";
chr9	HAVANA	exon	21757057	21757125	0	-	.	gene_id "ENSMUSG00000032198.10"; transcript_id "ENSMUST00000217336.2"; gene_type "protein_coding"; gene_name "Dock6"; transcript_type "protein_coding"; transcript_name "Dock6-207"; exon_number 4; exon_id "ENSMUSE00000520596.3"; level 2; protein_id "ENSMUSP00000149156.2"; transcript_support_level "5"; mgi_id "MGI:1914789"; tag "basic"; tag "Ensembl_canonical"; tag "GENCODE_Primary"; tag "appris_principal_3"; tag "CCDS"; ccdsid "CCDS40555.1"; havana_gene "OTTMUSG00000062428.1"; havana_transcript "OTTMUST00000152207.1";
chr9	HAVANA	CDS	21757057	21757125	0	-	1	gene_id "ENSMUSG00000032198.10"; transcript_id "ENSMUST00000217336.2"; gene_type "protein_coding"; gene_name "Dock6"; transcript_type "protein_coding"; transcript_name "Dock6-207"; exon_number 4; exon_id "ENSMUSE00000520596.3"; level 2; protein_id "ENSMUSP00000149156.2"; transcript_support_level "5"; mgi_id "MGI:1914789"; tag "basic"; tag "Ensembl_canonical"; tag "GENCODE_Primary"; tag "appris_principal_3"; tag "CCDS"; ccdsid "CCDS40555.1"; havana_gene "OTTMUSG00000062428.1"; havana_transcript "OTTMUST00000152207.1";
chr9	HAVANA	exon	21757057	21757125	0	-	.	gene_id "ENSMUSG00000032198.10"; transcript_id "ENSMUST00000034728.9"; gene_type "protein_coding"; gene_name "Dock6"; transcript_type "protein_coding"; transcript_name "Dock6-201"; exon_number 4; exon_id "ENSMUSE00000520596.3"; level 2; protein_id "ENSMUSP00000034728.9"; transcript_support_level "5"; mgi_id "MGI:1914789"; tag "basic"; tag "appris_alternative_1"; havana_gene "OTTMUSG00000062428.1"; havana_transcript "OTTMUST00000152209.1";
chr9	HAVANA	CDS	21757057	21757125	0	-	1	gene_id "ENSMUSG00000032198.10"; transcript_id "ENSMUST00000034728.9"; gene_type "protein_coding"; gene_name "Dock6"; transcript_type "protein_coding"; transcript_name "Dock6-201"; exon_number 4; exon_id "ENSMUSE00000520596.3"; level 2; protein_id "ENSMUSP00000034728.9"; transcript_support_level "5"; mgi_id "MGI:1914789"; tag "basic"; tag "appris_alternative_1"; havana_gene "OTTMUSG00000062428.1"; havana_transcript "OTTMUST00000152209.1";
chr9	HAVANA	exon	21757057	21757125	0	-	.	gene_id "ENSMUSG00000032198.10"; transcript_id "ENSMUST00000217515.2"; gene_type "protein_coding"; gene_name "Dock6"; transcript_type "retained_intron"; transcript_name "Dock6-208"; exon_number 4; exon_id "ENSMUSE00001402625.2"; level 2; transcript_support_level "1"; mgi_id "MGI:1914789"; havana_gene "OTTMUSG00000062428.1"; havana_transcript "OTTMUST00000152212.1";
chr9	HAVANA	exon	21757057	21757125	0	-	.	gene_id "ENSMUSG00000032198.10"; transcript_id "ENSMUST00000213296.2"; gene_type "protein_coding"; gene_name "Dock6"; transcript_type "protein_coding_CDS_not_defined"; transcript_name "Dock6-202"; exon_number 4; exon_id "ENSMUSE00001402625.2"; level 2; transcript_support_level "1"; mgi_id "MGI:1914789"; havana_gene "OTTMUSG00000062428.1"; havana_transcript "OTTMUST00000152213.1";
chr9	HAVANA	exon	21757057	21757125	0	-	.	gene_id "ENSMUSG00000032198.10"; transcript_id "ENSMUST00000213775.2"; gene_type "protein_coding"; gene_name "Dock6"; transcript_type "retained_intron"; transcript_name "Dock6-203"; exon_number 4; exon_id "ENSMUSE00001402625.2"; level 2; transcript_support_level "1"; mgi_id "MGI:1914789"; havana_gene "OTTMUSG00000062428.1"; havana_transcript "OTTMUST00000152214.1";
chr9	HAVANA	exon	21757795	21757970	0	-	.	gene_id "ENSMUSG00000032198.10"; transcript_id "ENSMUST00000217336.2"; gene_type "protein_coding"; gene_name "Dock6"; transcript_type "protein_coding"; transcript_name "Dock6-207"; exon_number 3; exon_id "ENSMUSE00000638236.2"; level 2; protein_id "ENSMUSP00000149156.2"; transcript_support_level "5"; mgi_id "MGI:1914789"; tag "basic"; tag "Ensembl_canonical"; tag "GENCODE_Primary"; tag "appris_principal_3"; tag "CCDS"; ccdsid "CCDS40555.1"; havana_gene "OTTMUSG00000062428.1"; havana_transcript "OTTMUST00000152207.1";
chr9	HAVANA	CDS	21757795	21757970	0	-	0	gene_id "ENSMUSG00000032198.10"; transcript_id "ENSMUST00000217336.2"; gene_type "protein_coding"; gene_name "Dock6"; transcript_type "protein_coding"; transcript_name "Dock6-207"; exon_number 3; exon_id "ENSMUSE00000638236.2"; level 2; protein_id "ENSMUSP00000149156.2"; transcript_support_level "5"; mgi_id "MGI:1914789"; tag "basic"; tag "Ensembl_canonical"; tag "GENCODE_Primary"; tag "appris_principal_3"; tag "CCDS"; ccdsid "CCDS40555.1"; havana_gene "OTTMUSG00000062428.1"; havana_transcript "OTTMUST00000152207.1";
chr9	HAVANA	exon	21757795	21757970	0	-	.	gene_id "ENSMUSG00000032198.10"; transcript_id "ENSMUST00000034728.9"; gene_type "protein_coding"; gene_name "Dock6"; transcript_type "protein_coding"; transcript_name "Dock6-201"; exon_number 3; exon_id "ENSMUSE00000638236.2"; level 2; protein_id "ENSMUSP00000034728.9"; transcript_support_level "5"; mgi_id "MGI:1914789"; tag "basic"; tag "appris_alternative_1"; havana_gene "OTTMUSG00000062428.1"; havana_transcript "OTTMUST00000152209.1";
chr9	HAVANA	CDS	21757795	21757970	0	-	0	gene_id "ENSMUSG00000032198.10"; transcript_id "ENSMUST00000034728.9"; gene_type "protein_coding"; gene_name "Dock6"; transcript_type "protein_coding"; transcript_name "Dock6-201"; exon_number 3; exon_id "ENSMUSE00000638236.2"; level 2; protein_id "ENSMUSP00000034728.9"; transcript_support_level "5"; mgi_id "MGI:1914789"; tag "basic"; tag "appris_alternative_1"; havana_gene "OTTMUSG00000062428.1"; havana_transcript "OTTMUST00000152209.1";
chr9	HAVANA	exon	21757795	21757970	0	-	.	gene_id "ENSMUSG00000032198.10"; transcript_id "ENSMUST00000217515.2"; gene_type "protein_coding"; gene_name "Dock6"; transcript_type "retained_intron"; transcript_name "Dock6-208"; exon_number 3; exon_id "ENSMUSE00001397785.2"; level 2; transcript_support_level "1"; mgi_id "MGI:1914789"; havana_gene "OTTMUSG00000062428.1"; havana_transcript "OTTMUST00000152212.1";
chr9	HAVANA	exon	21757795	21757970	0	-	.	gene_id "ENSMUSG00000032198.10"; transcript_id "ENSMUST00000213296.2"; gene_type "protein_coding"; gene_name "Dock6"; transcript_type "protein_coding_CDS_not_defined"; transcript_name "Dock6-202"; exon_number 3; exon_id "ENSMUSE00001397785.2"; level 2; transcript_support_level "1"; mgi_id "MGI:1914789"; havana_gene "OTTMUSG00000062428.1"; havana_transcript "OTTMUST00000152213.1";
chr9	HAVANA	exon	21757795	21757970	0	-	.	gene_id "ENSMUSG00000032198.10"; transcript_id "ENSMUST00000213775.2"; gene_type "protein_coding"; gene_name "Dock6"; transcript_type "retained_intron"; transcript_name "Dock6-203"; exon_number 3; exon_id "ENSMUSE00001397785.2"; level 2; transcript_support_level "1"; mgi_id "MGI:1914789"; havana_gene "OTTMUSG00000062428.1"; havana_transcript "OTTMUST00000152214.1";
chr9	HAVANA	exon	21758481	21758568	0	-	.	gene_id "ENSMUSG00000032198.10"; transcript_id "ENSMUST00000217336.2"; gene_type "protein_coding"; gene_name "Dock6"; transcript_type "protein_coding"; transcript_name "Dock6-207"; exon_number 2; exon_id "ENSMUSE00000638237.2"; level 2; protein_id "ENSMUSP00000149156.2"; transcript_support_level "5"; mgi_id "MGI:1914789"; tag "basic"; tag "Ensembl_canonical"; tag "GENCODE_Primary"; tag "appris_principal_3"; tag "CCDS"; ccdsid "CCDS40555.1"; havana_gene "OTTMUSG00000062428.1"; havana_transcript "OTTMUST00000152207.1";
chr9	HAVANA	CDS	21758481	21758568	0	-	1	gene_id "ENSMUSG00000032198.10"; transcript_id "ENSMUST00000217336.2"; gene_type "protein_coding"; gene_name "Dock6"; transcript_type "protein_coding"; transcript_name "Dock6-207"; exon_number 2; exon_id "ENSMUSE00000638237.2"; level 2; protein_id "ENSMUSP00000149156.2"; transcript_support_level "5"; mgi_id "MGI:1914789"; tag "basic"; tag "Ensembl_canonical"; tag "GENCODE_Primary"; tag "appris_principal_3"; tag "CCDS"; ccdsid "CCDS40555.1"; havana_gene "OTTMUSG00000062428.1"; havana_transcript "OTTMUST00000152207.1";
chr9	HAVANA	exon	21758481	21758568	0	-	.	gene_id "ENSMUSG00000032198.10"; transcript_id "ENSMUST00000034728.9"; gene_type "protein_coding"; gene_name "Dock6"; transcript_type "protein_coding"; transcript_name "Dock6-201"; exon_number 2; exon_id "ENSMUSE00000638237.2"; level 2; protein_id "ENSMUSP00000034728.9"; transcript_support_level "5"; mgi_id "MGI:1914789"; tag "basic"; tag "appris_alternative_1"; havana_gene "OTTMUSG00000062428.1"; havana_transcript "OTTMUST00000152209.1";
chr9	HAVANA	CDS	21758481	21758568	0	-	1	gene_id "ENSMUSG00000032198.10"; transcript_id "ENSMUST00000034728.9"; gene_type "protein_coding"; gene_name "Dock6"; transcript_type "protein_coding"; transcript_name "Dock6-201"; exon_number 2; exon_id "ENSMUSE00000638237.2"; level 2; protein_id "ENSMUSP00000034728.9"; transcript_support_level "5"; mgi_id "MGI:1914789"; tag "basic"; tag "appris_alternative_1"; havana_gene "OTTMUSG00000062428.1"; havana_transcript "OTTMUST00000152209.1";
chr9	HAVANA	exon	21758481	21758568	0	-	.	gene_id "ENSMUSG00000032198.10"; transcript_id "ENSMUST00000217515.2"; gene_type "protein_coding"; gene_name "Dock6"; transcript_type "retained_intron"; transcript_name "Dock6-208"; exon_number 2; exon_id "ENSMUSE00001401487.2"; level 2; transcript_support_level "1"; mgi_id "MGI:1914789"; havana_gene "OTTMUSG00000062428.1"; havana_transcript "OTTMUST00000152212.1";
chr9	HAVANA	exon	21758481	21758568	0	-	.	gene_id "ENSMUSG00000032198.10"; transcript_id "ENSMUST00000213296.2"; gene_type "protein_coding"; gene_name "Dock6"; transcript_type "protein_coding_CDS_not_defined"; transcript_name "Dock6-202"; exon_number 2; exon_id "ENSMUSE00001401487.2"; level 2; transcript_support_level "1"; mgi_id "MGI:1914789"; havana_gene "OTTMUSG00000062428.1"; havana_transcript "OTTMUST00000152213.1";
chr9	HAVANA	exon	21758481	21758568	0	-	.	gene_id "ENSMUSG00000032198.10"; transcript_id "ENSMUST00000213775.2"; gene_type "protein_coding"; gene_name "Dock6"; transcript_type "retained_intron"; transcript_name "Dock6-203"; exon_number 2; exon_id "ENSMUSE00001401487.2"; level 2; transcript_support_level "1"; mgi_id "MGI:1914789"; havana_gene "OTTMUSG00000062428.1"; havana_transcript "OTTMUST00000152214.1";
chr9	HAVANA	CDS	21763841	21763884	0	-	0	gene_id "ENSMUSG00000032198.10"; transcript_id "ENSMUST00000217336.2"; gene_type "protein_coding"; gene_name "Dock6"; transcript_type "protein_coding"; transcript_name "Dock6-207"; exon_number 1; exon_id "ENSMUSE00000373898.6"; level 2; protein_id "ENSMUSP00000149156.2"; transcript_support_level "5"; mgi_id "MGI:1914789"; tag "basic"; tag "Ensembl_canonical"; tag "GENCODE_Primary"; tag "appris_principal_3"; tag "CCDS"; ccdsid "CCDS40555.1"; havana_gene "OTTMUSG00000062428.1"; havana_transcript "OTTMUST00000152207.1";
chr9	HAVANA	CDS	21763841	21763884	0	-	0	gene_id "ENSMUSG00000032198.10"; transcript_id "ENSMUST00000034728.9"; gene_type "protein_coding"; gene_name "Dock6"; transcript_type "protein_coding"; transcript_name "Dock6-201"; exon_number 1; exon_id "ENSMUSE00000373898.6"; level 2; protein_id "ENSMUSP00000034728.9"; transcript_support_level "5"; mgi_id "MGI:1914789"; tag "basic"; tag "appris_alternative_1"; havana_gene "OTTMUSG00000062428.1"; havana_transcript "OTTMUST00000152209.1";
chr9	HAVANA	exon	21763841	21763912	0	-	.	gene_id "ENSMUSG00000032198.10"; transcript_id "ENSMUST00000213296.2"; gene_type "protein_coding"; gene_name "Dock6"; transcript_type "protein_coding_CDS_not_defined"; transcript_name "Dock6-202"; exon_number 1; exon_id "ENSMUSE00001402707.2"; level 2; transcript_support_level "1"; mgi_id "MGI:1914789"; havana_gene "OTTMUSG00000062428.1"; havana_transcript "OTTMUST00000152213.1";
chr9	HAVANA	exon	21763841	21763912	0	-	.	gene_id "ENSMUSG00000032198.10"; transcript_id "ENSMUST00000213775.2"; gene_type "protein_coding"; gene_name "Dock6"; transcript_type "retained_intron"; transcript_name "Dock6-203"; exon_number 1; exon_id "ENSMUSE00001402707.2"; level 2; transcript_support_level "1"; mgi_id "MGI:1914789"; havana_gene "OTTMUSG00000062428.1"; havana_transcript "OTTMUST00000152214.1";
chr9	HAVANA	exon	21763841	21763914	0	-	.	gene_id "ENSMUSG00000032198.10"; transcript_id "ENSMUST00000217515.2"; gene_type "protein_coding"; gene_name "Dock6"; transcript_type "retained_intron"; transcript_name "Dock6-208"; exon_number 1; exon_id "ENSMUSE00001402691.2"; level 2; transcript_support_level "1"; mgi_id "MGI:1914789"; havana_gene "OTTMUSG00000062428.1"; havana_transcript "OTTMUST00000152212.1";
chr9	HAVANA	exon	21763841	21763931	0	-	.	gene_id "ENSMUSG00000032198.10"; transcript_id "ENSMUST00000217336.2"; gene_type "protein_coding"; gene_name "Dock6"; transcript_type "protein_coding"; transcript_name "Dock6-207"; exon_number 1; exon_id "ENSMUSE00000373898.6"; level 2; protein_id "ENSMUSP00000149156.2"; transcript_support_level "5"; mgi_id "MGI:1914789"; tag "basic"; tag "Ensembl_canonical"; tag "GENCODE_Primary"; tag "appris_principal_3"; tag "CCDS"; ccdsid "CCDS40555.1"; havana_gene "OTTMUSG00000062428.1"; havana_transcript "OTTMUST00000152207.1";
chr9	HAVANA	exon	21763841	21763931	0	-	.	gene_id "ENSMUSG00000032198.10"; transcript_id "ENSMUST00000034728.9"; gene_type "protein_coding"; gene_name "Dock6"; transcript_type "protein_coding"; transcript_name "Dock6-201"; exon_number 1; exon_id "ENSMUSE00000373898.6"; level 2; protein_id "ENSMUSP00000034728.9"; transcript_support_level "5"; mgi_id "MGI:1914789"; tag "basic"; tag "appris_alternative_1"; havana_gene "OTTMUSG00000062428.1"; havana_transcript "OTTMUST00000152209.1";
chr9	HAVANA	start_codon	21763882	21763884	0	-	0	gene_id "ENSMUSG00000032198.10"; transcript_id "ENSMUST00000217336.2"; gene_type "protein_coding"; gene_name "Dock6"; transcript_type "protein_coding"; transcript_name "Dock6-207"; exon_number 1; exon_id "ENSMUSE00000373898.6"; level 2; protein_id "ENSMUSP00000149156.2"; transcript_support_level "5"; mgi_id "MGI:1914789"; tag "basic"; tag "Ensembl_canonical"; tag "GENCODE_Primary"; tag "appris_principal_3"; tag "CCDS"; ccdsid "CCDS40555.1"; havana_gene "OTTMUSG00000062428.1"; havana_transcript "OTTMUST00000152207.1";
chr9	HAVANA	start_codon	21763882	21763884	0	-	0	gene_id "ENSMUSG00000032198.10"; transcript_id "ENSMUST00000034728.9"; gene_type "protein_coding"; gene_name "Dock6"; transcript_type "protein_coding"; transcript_name "Dock6-201"; exon_number 1; exon_id "ENSMUSE00000373898.6"; level 2; protein_id "ENSMUSP00000034728.9"; transcript_support_level "5"; mgi_id "MGI:1914789"; tag "basic"; tag "appris_alternative_1"; havana_gene "OTTMUSG00000062428.1"; havana_transcript "OTTMUST00000152209.1";
chr9	HAVANA	UTR	21763885	21763931	0	-	.	gene_id "ENSMUSG00000032198.10"; transcript_id "ENSMUST00000217336.2"; gene_type "protein_coding"; gene_name "Dock6"; transcript_type "protein_coding"; transcript_name "Dock6-207"; exon_number 1; exon_id "ENSMUSE00000373898.6"; level 2; protein_id "ENSMUSP00000149156.2"; transcript_support_level "5"; mgi_id "MGI:1914789"; tag "basic"; tag "Ensembl_canonical"; tag "GENCODE_Primary"; tag "appris_principal_3"; tag "CCDS"; ccdsid "CCDS40555.1"; havana_gene "OTTMUSG00000062428.1"; havana_transcript "OTTMUST00000152207.1";
chr9	HAVANA	UTR	21763885	21763931	0	-	.	gene_id "ENSMUSG00000032198.10"; transcript_id "ENSMUST00000034728.9"; gene_type "protein_coding"; gene_name "Dock6"; transcript_type "protein_coding"; transcript_name "Dock6-201"; exon_number 1; exon_id "ENSMUSE00000373898.6"; level 2; protein_id "ENSMUSP00000034728.9"; transcript_support_level "5"; mgi_id "MGI:1914789"; tag "basic"; tag "appris_alternative_1"; havana_gene "OTTMUSG00000062428.1"; havana_transcript "OTTMUST00000152209.1";
chr9	sragcm37_es	exon	21770411	21771348	0.325755024022461	-	.	gene_id "sragcm37_gene_51379"; transcript_id "sragcm37_gene_51379_tx_1"; exon_id "chr9_21770411_21771348_-"; exonnum "2"; txlen "1128";
chr9	sragcm37_es	exon	21770411	21771348	0.0105191162740814	-	.	gene_id "sragcm37_gene_51379"; transcript_id "sragcm37_gene_51379_tx_2"; exon_id "chr9_21770411_21771348_-"; exonnum "2"; txlen "1036";
chr9	sragcm37_ss	exon	21771812	21772001	0.325755024022461	-	.	gene_id "sragcm37_gene_51379"; transcript_id "sragcm37_gene_51379_tx_1"; exon_id "chr9_21771812_21772001_-"; exonnum "1"; txlen "1128";
chr9	sragcm37_ss	exon	21772637	21772734	0.0105191162740814	-	.	gene_id "sragcm37_gene_51379"; transcript_id "sragcm37_gene_51379_tx_2"; exon_id "chr9_21772637_21772734_-"; exonnum "1"; txlen "1036";
chr9	HAVANA	UTR	21818787	21821782	0	-	.	gene_id "ENSMUSG00000019066.14"; transcript_id "ENSMUST00000115351.10"; gene_type "protein_coding"; gene_name "Rab3d"; transcript_type "protein_coding"; transcript_name "Rab3d-201"; exon_number 5; exon_id "ENSMUSE00000702574.4"; level 2; protein_id "ENSMUSP00000111008.4"; transcript_support_level "1"; mgi_id "MGI:97844"; tag "basic"; tag "appris_principal_1"; tag "CCDS"; ccdsid "CCDS22912.1"; havana_gene "OTTMUSG00000031911.1"; havana_transcript "OTTMUST00000079124.1";
chr9	HAVANA	exon	21818787	21821967	0	-	.	gene_id "ENSMUSG00000019066.14"; transcript_id "ENSMUST00000115351.10"; gene_type "protein_coding"; gene_name "Rab3d"; transcript_type "protein_coding"; transcript_name "Rab3d-201"; exon_number 5; exon_id "ENSMUSE00000702574.4"; level 2; protein_id "ENSMUSP00000111008.4"; transcript_support_level "1"; mgi_id "MGI:97844"; tag "basic"; tag "appris_principal_1"; tag "CCDS"; ccdsid "CCDS22912.1"; havana_gene "OTTMUSG00000031911.1"; havana_transcript "OTTMUST00000079124.1";
chr9	HAVANA	gene	21818787	21829488	0	-	.	gene_id "ENSMUSG00000019066.14"; gene_type "protein_coding"; gene_name "Rab3d"; level 2; mgi_id "MGI:97844"; havana_gene "OTTMUSG00000031911.1";
chr9	HAVANA	transcript	21818787	21829488	0	-	.	gene_id "ENSMUSG00000019066.14"; transcript_id "ENSMUST00000115351.10"; gene_type "protein_coding"; gene_name "Rab3d"; transcript_type "protein_coding"; transcript_name "Rab3d-201"; level 2; protein_id "ENSMUSP00000111008.4"; transcript_support_level "1"; mgi_id "MGI:97844"; tag "basic"; tag "appris_principal_1"; tag "CCDS"; ccdsid "CCDS22912.1"; havana_gene "OTTMUSG00000031911.1"; havana_transcript "OTTMUST00000079124.1";
chr9	HAVANA	UTR	21818806	21821782	0	-	.	gene_id "ENSMUSG00000019066.14"; transcript_id "ENSMUST00000122211.8"; gene_type "protein_coding"; gene_name "Rab3d"; transcript_type "protein_coding"; transcript_name "Rab3d-203"; exon_number 5; exon_id "ENSMUSE00000719940.2"; level 2; protein_id "ENSMUSP00000113322.2"; transcript_support_level "1"; mgi_id "MGI:97844"; tag "alternative_5_UTR"; tag "basic"; tag "Ensembl_canonical"; tag "GENCODE_Primary"; tag "appris_principal_1"; tag "CCDS"; ccdsid "CCDS22912.1"; havana_gene "OTTMUSG00000031911.1"; havana_transcript "OTTMUST00000079125.1";
chr9	HAVANA	exon	21818806	21821967	0	-	.	gene_id "ENSMUSG00000019066.14"; transcript_id "ENSMUST00000122211.8"; gene_type "protein_coding"; gene_name "Rab3d"; transcript_type "protein_coding"; transcript_name "Rab3d-203"; exon_number 5; exon_id "ENSMUSE00000719940.2"; level 2; protein_id "ENSMUSP00000113322.2"; transcript_support_level "1"; mgi_id "MGI:97844"; tag "alternative_5_UTR"; tag "basic"; tag "Ensembl_canonical"; tag "GENCODE_Primary"; tag "appris_principal_1"; tag "CCDS"; ccdsid "CCDS22912.1"; havana_gene "OTTMUSG00000031911.1"; havana_transcript "OTTMUST00000079125.1";
chr9	HAVANA	transcript	21818806	21829435	0	-	.	gene_id "ENSMUSG00000019066.14"; transcript_id "ENSMUST00000122211.8"; gene_type "protein_coding"; gene_name "Rab3d"; transcript_type "protein_coding"; transcript_name "Rab3d-203"; level 2; protein_id "ENSMUSP00000113322.2"; transcript_support_level "1"; mgi_id "MGI:97844"; tag "alternative_5_UTR"; tag "basic"; tag "Ensembl_canonical"; tag "GENCODE_Primary"; tag "appris_principal_1"; tag "CCDS"; ccdsid "CCDS22912.1"; havana_gene "OTTMUSG00000031911.1"; havana_transcript "OTTMUST00000079125.1";
chr9	HAVANA	UTR	21819938	21820116	0	-	.	gene_id "ENSMUSG00000019066.14"; transcript_id "ENSMUST00000119055.8"; gene_type "protein_coding"; gene_name "Rab3d"; transcript_type "protein_coding"; transcript_name "Rab3d-202"; exon_number 4; exon_id "ENSMUSE00000720754.2"; level 2; protein_id "ENSMUSP00000114106.2"; transcript_support_level "3"; mgi_id "MGI:97844"; tag "basic"; havana_gene "OTTMUSG00000031911.1"; havana_transcript "OTTMUST00000079128.1";
chr9	HAVANA	exon	21819938	21820177	0	-	.	gene_id "ENSMUSG00000019066.14"; transcript_id "ENSMUST00000119055.8"; gene_type "protein_coding"; gene_name "Rab3d"; transcript_type "protein_coding"; transcript_name "Rab3d-202"; exon_number 4; exon_id "ENSMUSE00000720754.2"; level 2; protein_id "ENSMUSP00000114106.2"; transcript_support_level "3"; mgi_id "MGI:97844"; tag "basic"; havana_gene "OTTMUSG00000031911.1"; havana_transcript "OTTMUST00000079128.1";
chr9	HAVANA	transcript	21819938	21829413	0	-	.	gene_id "ENSMUSG00000019066.14"; transcript_id "ENSMUST00000119055.8"; gene_type "protein_coding"; gene_name "Rab3d"; transcript_type "protein_coding"; transcript_name "Rab3d-202"; level 2; protein_id "ENSMUSP00000114106.2"; transcript_support_level "3"; mgi_id "MGI:97844"; tag "basic"; havana_gene "OTTMUSG00000031911.1"; havana_transcript "OTTMUST00000079128.1";
chr9	HAVANA	stop_codon	21820114	21820116	0	-	0	gene_id "ENSMUSG00000019066.14"; transcript_id "ENSMUST00000119055.8"; gene_type "protein_coding"; gene_name "Rab3d"; transcript_type "protein_coding"; transcript_name "Rab3d-202"; exon_number 4; exon_id "ENSMUSE00000720754.2"; level 2; protein_id "ENSMUSP00000114106.2"; transcript_support_level "3"; mgi_id "MGI:97844"; tag "basic"; havana_gene "OTTMUSG00000031911.1"; havana_transcript "OTTMUST00000079128.1";
chr9	HAVANA	CDS	21820117	21820177	0	-	1	gene_id "ENSMUSG00000019066.14"; transcript_id "ENSMUST00000119055.8"; gene_type "protein_coding"; gene_name "Rab3d"; transcript_type "protein_coding"; transcript_name "Rab3d-202"; exon_number 4; exon_id "ENSMUSE00000720754.2"; level 2; protein_id "ENSMUSP00000114106.2"; transcript_support_level "3"; mgi_id "MGI:97844"; tag "basic"; havana_gene "OTTMUSG00000031911.1"; havana_transcript "OTTMUST00000079128.1";
chr9	HAVANA	stop_codon	21821780	21821782	0	-	0	gene_id "ENSMUSG00000019066.14"; transcript_id "ENSMUST00000115351.10"; gene_type "protein_coding"; gene_name "Rab3d"; transcript_type "protein_coding"; transcript_name "Rab3d-201"; exon_number 5; exon_id "ENSMUSE00000702574.4"; level 2; protein_id "ENSMUSP00000111008.4"; transcript_support_level "1"; mgi_id "MGI:97844"; tag "basic"; tag "appris_principal_1"; tag "CCDS"; ccdsid "CCDS22912.1"; havana_gene "OTTMUSG00000031911.1"; havana_transcript "OTTMUST00000079124.1";
chr9	HAVANA	stop_codon	21821780	21821782	0	-	0	gene_id "ENSMUSG00000019066.14"; transcript_id "ENSMUST00000122211.8"; gene_type "protein_coding"; gene_name "Rab3d"; transcript_type "protein_coding"; transcript_name "Rab3d-203"; exon_number 5; exon_id "ENSMUSE00000719940.2"; level 2; protein_id "ENSMUSP00000113322.2"; transcript_support_level "1"; mgi_id "MGI:97844"; tag "alternative_5_UTR"; tag "basic"; tag "Ensembl_canonical"; tag "GENCODE_Primary"; tag "appris_principal_1"; tag "CCDS"; ccdsid "CCDS22912.1"; havana_gene "OTTMUSG00000031911.1"; havana_transcript "OTTMUST00000079125.1";
chr9	HAVANA	CDS	21821783	21821967	0	-	2	gene_id "ENSMUSG00000019066.14"; transcript_id "ENSMUST00000115351.10"; gene_type "protein_coding"; gene_name "Rab3d"; transcript_type "protein_coding"; transcript_name "Rab3d-201"; exon_number 5; exon_id "ENSMUSE00000702574.4"; level 2; protein_id "ENSMUSP00000111008.4"; transcript_support_level "1"; mgi_id "MGI:97844"; tag "basic"; tag "appris_principal_1"; tag "CCDS"; ccdsid "CCDS22912.1"; havana_gene "OTTMUSG00000031911.1"; havana_transcript "OTTMUST00000079124.1";
chr9	HAVANA	CDS	21821783	21821967	0	-	2	gene_id "ENSMUSG00000019066.14"; transcript_id "ENSMUST00000122211.8"; gene_type "protein_coding"; gene_name "Rab3d"; transcript_type "protein_coding"; transcript_name "Rab3d-203"; exon_number 5; exon_id "ENSMUSE00000719940.2"; level 2; protein_id "ENSMUSP00000113322.2"; transcript_support_level "1"; mgi_id "MGI:97844"; tag "alternative_5_UTR"; tag "basic"; tag "Ensembl_canonical"; tag "GENCODE_Primary"; tag "appris_principal_1"; tag "CCDS"; ccdsid "CCDS22912.1"; havana_gene "OTTMUSG00000031911.1"; havana_transcript "OTTMUST00000079125.1";
chr9	HAVANA	exon	21825941	21826065	0	-	.	gene_id "ENSMUSG00000019066.14"; transcript_id "ENSMUST00000115351.10"; gene_type "protein_coding"; gene_name "Rab3d"; transcript_type "protein_coding"; transcript_name "Rab3d-201"; exon_number 4; exon_id "ENSMUSE00000217815.4"; level 2; protein_id "ENSMUSP00000111008.4"; transcript_support_level "1"; mgi_id "MGI:97844"; tag "basic"; tag "appris_principal_1"; tag "CCDS"; ccdsid "CCDS22912.1"; havana_gene "OTTMUSG00000031911.1"; havana_transcript "OTTMUST00000079124.1";
chr9	HAVANA	CDS	21825941	21826065	0	-	1	gene_id "ENSMUSG00000019066.14"; transcript_id "ENSMUST00000115351.10"; gene_type "protein_coding"; gene_name "Rab3d"; transcript_type "protein_coding"; transcript_name "Rab3d-201"; exon_number 4; exon_id "ENSMUSE00000217815.4"; level 2; protein_id "ENSMUSP00000111008.4"; transcript_support_level "1"; mgi_id "MGI:97844"; tag "basic"; tag "appris_principal_1"; tag "CCDS"; ccdsid "CCDS22912.1"; havana_gene "OTTMUSG00000031911.1"; havana_transcript "OTTMUST00000079124.1";
chr9	HAVANA	exon	21825941	21826065	0	-	.	gene_id "ENSMUSG00000019066.14"; transcript_id "ENSMUST00000122211.8"; gene_type "protein_coding"; gene_name "Rab3d"; transcript_type "protein_coding"; transcript_name "Rab3d-203"; exon_number 4; exon_id "ENSMUSE00000217815.4"; level 2; protein_id "ENSMUSP00000113322.2"; transcript_support_level "1"; mgi_id "MGI:97844"; tag "alternative_5_UTR"; tag "basic"; tag "Ensembl_canonical"; tag "GENCODE_Primary"; tag "appris_principal_1"; tag "CCDS"; ccdsid "CCDS22912.1"; havana_gene "OTTMUSG00000031911.1"; havana_transcript "OTTMUST00000079125.1";
chr9	HAVANA	CDS	21825941	21826065	0	-	1	gene_id "ENSMUSG00000019066.14"; transcript_id "ENSMUST00000122211.8"; gene_type "protein_coding"; gene_name "Rab3d"; transcript_type "protein_coding"; transcript_name "Rab3d-203"; exon_number 4; exon_id "ENSMUSE00000217815.4"; level 2; protein_id "ENSMUSP00000113322.2"; transcript_support_level "1"; mgi_id "MGI:97844"; tag "alternative_5_UTR"; tag "basic"; tag "Ensembl_canonical"; tag "GENCODE_Primary"; tag "appris_principal_1"; tag "CCDS"; ccdsid "CCDS22912.1"; havana_gene "OTTMUSG00000031911.1"; havana_transcript "OTTMUST00000079125.1";
chr9	HAVANA	exon	21826159	21826277	0	-	.	gene_id "ENSMUSG00000019066.14"; transcript_id "ENSMUST00000115351.10"; gene_type "protein_coding"; gene_name "Rab3d"; transcript_type "protein_coding"; transcript_name "Rab3d-201"; exon_number 3; exon_id "ENSMUSE00000538230.2"; level 2; protein_id "ENSMUSP00000111008.4"; transcript_support_level "1"; mgi_id "MGI:97844"; tag "basic"; tag "appris_principal_1"; tag "CCDS"; ccdsid "CCDS22912.1"; havana_gene "OTTMUSG00000031911.1"; havana_transcript "OTTMUST00000079124.1";
chr9	HAVANA	CDS	21826159	21826277	0	-	0	gene_id "ENSMUSG00000019066.14"; transcript_id "ENSMUST00000115351.10"; gene_type "protein_coding"; gene_name "Rab3d"; transcript_type "protein_coding"; transcript_name "Rab3d-201"; exon_number 3; exon_id "ENSMUSE00000538230.2"; level 2; protein_id "ENSMUSP00000111008.4"; transcript_support_level "1"; mgi_id "MGI:97844"; tag "basic"; tag "appris_principal_1"; tag "CCDS"; ccdsid "CCDS22912.1"; havana_gene "OTTMUSG00000031911.1"; havana_transcript "OTTMUST00000079124.1";
chr9	HAVANA	exon	21826159	21826277	0	-	.	gene_id "ENSMUSG00000019066.14"; transcript_id "ENSMUST00000122211.8"; gene_type "protein_coding"; gene_name "Rab3d"; transcript_type "protein_coding"; transcript_name "Rab3d-203"; exon_number 3; exon_id "ENSMUSE00000538230.2"; level 2; protein_id "ENSMUSP00000113322.2"; transcript_support_level "1"; mgi_id "MGI:97844"; tag "alternative_5_UTR"; tag "basic"; tag "Ensembl_canonical"; tag "GENCODE_Primary"; tag "appris_principal_1"; tag "CCDS"; ccdsid "CCDS22912.1"; havana_gene "OTTMUSG00000031911.1"; havana_transcript "OTTMUST00000079125.1";
chr9	HAVANA	CDS	21826159	21826277	0	-	0	gene_id "ENSMUSG00000019066.14"; transcript_id "ENSMUST00000122211.8"; gene_type "protein_coding"; gene_name "Rab3d"; transcript_type "protein_coding"; transcript_name "Rab3d-203"; exon_number 3; exon_id "ENSMUSE00000538230.2"; level 2; protein_id "ENSMUSP00000113322.2"; transcript_support_level "1"; mgi_id "MGI:97844"; tag "alternative_5_UTR"; tag "basic"; tag "Ensembl_canonical"; tag "GENCODE_Primary"; tag "appris_principal_1"; tag "CCDS"; ccdsid "CCDS22912.1"; havana_gene "OTTMUSG00000031911.1"; havana_transcript "OTTMUST00000079125.1";
chr9	HAVANA	exon	21826159	21826277	0	-	.	gene_id "ENSMUSG00000019066.14"; transcript_id "ENSMUST00000119055.8"; gene_type "protein_coding"; gene_name "Rab3d"; transcript_type "protein_coding"; transcript_name "Rab3d-202"; exon_number 3; exon_id "ENSMUSE00000538230.2"; level 2; protein_id "ENSMUSP00000114106.2"; transcript_support_level "3"; mgi_id "MGI:97844"; tag "basic"; havana_gene "OTTMUSG00000031911.1"; havana_transcript "OTTMUST00000079128.1";
chr9	HAVANA	CDS	21826159	21826277	0	-	0	gene_id "ENSMUSG00000019066.14"; transcript_id "ENSMUST00000119055.8"; gene_type "protein_coding"; gene_name "Rab3d"; transcript_type "protein_coding"; transcript_name "Rab3d-202"; exon_number 3; exon_id "ENSMUSE00000538230.2"; level 2; protein_id "ENSMUSP00000114106.2"; transcript_support_level "3"; mgi_id "MGI:97844"; tag "basic"; havana_gene "OTTMUSG00000031911.1"; havana_transcript "OTTMUST00000079128.1";
chr9	HAVANA	exon	21826188	21826277	0	-	.	gene_id "ENSMUSG00000019066.14"; transcript_id "ENSMUST00000128442.2"; gene_type "protein_coding"; gene_name "Rab3d"; transcript_type "protein_coding"; transcript_name "Rab3d-204"; exon_number 4; exon_id "ENSMUSE00000790567.2"; level 2; protein_id "ENSMUSP00000120067.2"; transcript_support_level "5"; mgi_id "MGI:97844"; tag "alternative_5_UTR"; tag "mRNA_end_NF"; tag "cds_end_NF"; havana_gene "OTTMUSG00000031911.1"; havana_transcript "OTTMUST00000079127.1";
chr9	HAVANA	CDS	21826188	21826277	0	-	0	gene_id "ENSMUSG00000019066.14"; transcript_id "ENSMUST00000128442.2"; gene_type "protein_coding"; gene_name "Rab3d"; transcript_type "protein_coding"; transcript_name "Rab3d-204"; exon_number 4; exon_id "ENSMUSE00000790567.2"; level 2; protein_id "ENSMUSP00000120067.2"; transcript_support_level "5"; mgi_id "MGI:97844"; tag "alternative_5_UTR"; tag "mRNA_end_NF"; tag "cds_end_NF"; havana_gene "OTTMUSG00000031911.1"; havana_transcript "OTTMUST00000079127.1";
chr9	HAVANA	transcript	21826188	21829385	0	-	.	gene_id "ENSMUSG00000019066.14"; transcript_id "ENSMUST00000128442.2"; gene_type "protein_coding"; gene_name "Rab3d"; transcript_type "protein_coding"; transcript_name "Rab3d-204"; level 2; protein_id "ENSMUSP00000120067.2"; transcript_support_level "5"; mgi_id "MGI:97844"; tag "alternative_5_UTR"; tag "mRNA_end_NF"; tag "cds_end_NF"; havana_gene "OTTMUSG00000031911.1"; havana_transcript "OTTMUST00000079127.1";
chr9	HAVANA	exon	21826911	21827239	0	-	.	gene_id "ENSMUSG00000019066.14"; transcript_id "ENSMUST00000154019.2"; gene_type "protein_coding"; gene_name "Rab3d"; transcript_type "retained_intron"; transcript_name "Rab3d-205"; exon_number 2; exon_id "ENSMUSE00000708556.3"; level 2; transcript_support_level "2"; mgi_id "MGI:97844"; havana_gene "OTTMUSG00000031911.1"; havana_transcript "OTTMUST00000079126.1";
chr9	HAVANA	transcript	21826911	21829417	0	-	.	gene_id "ENSMUSG00000019066.14"; transcript_id "ENSMUST00000154019.2"; gene_type "protein_coding"; gene_name "Rab3d"; transcript_type "retained_intron"; transcript_name "Rab3d-205"; level 2; transcript_support_level "2"; mgi_id "MGI:97844"; havana_gene "OTTMUSG00000031911.1"; havana_transcript "OTTMUST00000079126.1";
chr9	HAVANA	CDS	21827001	21827228	0	-	0	gene_id "ENSMUSG00000019066.14"; transcript_id "ENSMUST00000115351.10"; gene_type "protein_coding"; gene_name "Rab3d"; transcript_type "protein_coding"; transcript_name "Rab3d-201"; exon_number 2; exon_id "ENSMUSE00000702576.2"; level 2; protein_id "ENSMUSP00000111008.4"; transcript_support_level "1"; mgi_id "MGI:97844"; tag "basic"; tag "appris_principal_1"; tag "CCDS"; ccdsid "CCDS22912.1"; havana_gene "OTTMUSG00000031911.1"; havana_transcript "OTTMUST00000079124.1";
chr9	HAVANA	CDS	21827001	21827228	0	-	0	gene_id "ENSMUSG00000019066.14"; transcript_id "ENSMUST00000122211.8"; gene_type "protein_coding"; gene_name "Rab3d"; transcript_type "protein_coding"; transcript_name "Rab3d-203"; exon_number 2; exon_id "ENSMUSE00000715710.2"; level 2; protein_id "ENSMUSP00000113322.2"; transcript_support_level "1"; mgi_id "MGI:97844"; tag "alternative_5_UTR"; tag "basic"; tag "Ensembl_canonical"; tag "GENCODE_Primary"; tag "appris_principal_1"; tag "CCDS"; ccdsid "CCDS22912.1"; havana_gene "OTTMUSG00000031911.1"; havana_transcript "OTTMUST00000079125.1";
chr9	HAVANA	CDS	21827001	21827228	0	-	0	gene_id "ENSMUSG00000019066.14"; transcript_id "ENSMUST00000119055.8"; gene_type "protein_coding"; gene_name "Rab3d"; transcript_type "protein_coding"; transcript_name "Rab3d-202"; exon_number 2; exon_id "ENSMUSE00000702576.2"; level 2; protein_id "ENSMUSP00000114106.2"; transcript_support_level "3"; mgi_id "MGI:97844"; tag "basic"; havana_gene "OTTMUSG00000031911.1"; havana_transcript "OTTMUST00000079128.1";
chr9	HAVANA	CDS	21827001	21827228	0	-	0	gene_id "ENSMUSG00000019066.14"; transcript_id "ENSMUST00000128442.2"; gene_type "protein_coding"; gene_name "Rab3d"; transcript_type "protein_coding"; transcript_name "Rab3d-204"; exon_number 3; exon_id "ENSMUSE00000702576.2"; level 2; protein_id "ENSMUSP00000120067.2"; transcript_support_level "5"; mgi_id "MGI:97844"; tag "alternative_5_UTR"; tag "mRNA_end_NF"; tag "cds_end_NF"; havana_gene "OTTMUSG00000031911.1"; havana_transcript "OTTMUST00000079127.1";
chr9	HAVANA	exon	21827001	21827239	0	-	.	gene_id "ENSMUSG00000019066.14"; transcript_id "ENSMUST00000115351.10"; gene_type "protein_coding"; gene_name "Rab3d"; transcript_type "protein_coding"; transcript_name "Rab3d-201"; exon_number 2; exon_id "ENSMUSE00000702576.2"; level 2; protein_id "ENSMUSP00000111008.4"; transcript_support_level "1"; mgi_id "MGI:97844"; tag "basic"; tag "appris_principal_1"; tag "CCDS"; ccdsid "CCDS22912.1"; havana_gene "OTTMUSG00000031911.1"; havana_transcript "OTTMUST00000079124.1";
chr9	HAVANA	exon	21827001	21827239	0	-	.	gene_id "ENSMUSG00000019066.14"; transcript_id "ENSMUST00000119055.8"; gene_type "protein_coding"; gene_name "Rab3d"; transcript_type "protein_coding"; transcript_name "Rab3d-202"; exon_number 2; exon_id "ENSMUSE00000702576.2"; level 2; protein_id "ENSMUSP00000114106.2"; transcript_support_level "3"; mgi_id "MGI:97844"; tag "basic"; havana_gene "OTTMUSG00000031911.1"; havana_transcript "OTTMUST00000079128.1";
chr9	HAVANA	exon	21827001	21827239	0	-	.	gene_id "ENSMUSG00000019066.14"; transcript_id "ENSMUST00000128442.2"; gene_type "protein_coding"; gene_name "Rab3d"; transcript_type "protein_coding"; transcript_name "Rab3d-204"; exon_number 3; exon_id "ENSMUSE00000702576.2"; level 2; protein_id "ENSMUSP00000120067.2"; transcript_support_level "5"; mgi_id "MGI:97844"; tag "alternative_5_UTR"; tag "mRNA_end_NF"; tag "cds_end_NF"; havana_gene "OTTMUSG00000031911.1"; havana_transcript "OTTMUST00000079127.1";
chr9	HAVANA	exon	21827001	21827362	0	-	.	gene_id "ENSMUSG00000019066.14"; transcript_id "ENSMUST00000122211.8"; gene_type "protein_coding"; gene_name "Rab3d"; transcript_type "protein_coding"; transcript_name "Rab3d-203"; exon_number 2; exon_id "ENSMUSE00000715710.2"; level 2; protein_id "ENSMUSP00000113322.2"; transcript_support_level "1"; mgi_id "MGI:97844"; tag "alternative_5_UTR"; tag "basic"; tag "Ensembl_canonical"; tag "GENCODE_Primary"; tag "appris_principal_1"; tag "CCDS"; ccdsid "CCDS22912.1"; havana_gene "OTTMUSG00000031911.1"; havana_transcript "OTTMUST00000079125.1";
chr9	HAVANA	start_codon	21827226	21827228	0	-	0	gene_id "ENSMUSG00000019066.14"; transcript_id "ENSMUST00000115351.10"; gene_type "protein_coding"; gene_name "Rab3d"; transcript_type "protein_coding"; transcript_name "Rab3d-201"; exon_number 2; exon_id "ENSMUSE00000702576.2"; level 2; protein_id "ENSMUSP00000111008.4"; transcript_support_level "1"; mgi_id "MGI:97844"; tag "basic"; tag "appris_principal_1"; tag "CCDS"; ccdsid "CCDS22912.1"; havana_gene "OTTMUSG00000031911.1"; havana_transcript "OTTMUST00000079124.1";
chr9	HAVANA	start_codon	21827226	21827228	0	-	0	gene_id "ENSMUSG00000019066.14"; transcript_id "ENSMUST00000122211.8"; gene_type "protein_coding"; gene_name "Rab3d"; transcript_type "protein_coding"; transcript_name "Rab3d-203"; exon_number 2; exon_id "ENSMUSE00000715710.2"; level 2; protein_id "ENSMUSP00000113322.2"; transcript_support_level "1"; mgi_id "MGI:97844"; tag "alternative_5_UTR"; tag "basic"; tag "Ensembl_canonical"; tag "GENCODE_Primary"; tag "appris_principal_1"; tag "CCDS"; ccdsid "CCDS22912.1"; havana_gene "OTTMUSG00000031911.1"; havana_transcript "OTTMUST00000079125.1";
chr9	HAVANA	start_codon	21827226	21827228	0	-	0	gene_id "ENSMUSG00000019066.14"; transcript_id "ENSMUST00000119055.8"; gene_type "protein_coding"; gene_name "Rab3d"; transcript_type "protein_coding"; transcript_name "Rab3d-202"; exon_number 2; exon_id "ENSMUSE00000702576.2"; level 2; protein_id "ENSMUSP00000114106.2"; transcript_support_level "3"; mgi_id "MGI:97844"; tag "basic"; havana_gene "OTTMUSG00000031911.1"; havana_transcript "OTTMUST00000079128.1";
chr9	HAVANA	start_codon	21827226	21827228	0	-	0	gene_id "ENSMUSG00000019066.14"; transcript_id "ENSMUST00000128442.2"; gene_type "protein_coding"; gene_name "Rab3d"; transcript_type "protein_coding"; transcript_name "Rab3d-204"; exon_number 3; exon_id "ENSMUSE00000702576.2"; level 2; protein_id "ENSMUSP00000120067.2"; transcript_support_level "5"; mgi_id "MGI:97844"; tag "alternative_5_UTR"; tag "mRNA_end_NF"; tag "cds_end_NF"; havana_gene "OTTMUSG00000031911.1"; havana_transcript "OTTMUST00000079127.1";
chr9	HAVANA	UTR	21827229	21827239	0	-	.	gene_id "ENSMUSG00000019066.14"; transcript_id "ENSMUST00000115351.10"; gene_type "protein_coding"; gene_name "Rab3d"; transcript_type "protein_coding"; transcript_name "Rab3d-201"; exon_number 2; exon_id "ENSMUSE00000702576.2"; level 2; protein_id "ENSMUSP00000111008.4"; transcript_support_level "1"; mgi_id "MGI:97844"; tag "basic"; tag "appris_principal_1"; tag "CCDS"; ccdsid "CCDS22912.1"; havana_gene "OTTMUSG00000031911.1"; havana_transcript "OTTMUST00000079124.1";
chr9	HAVANA	UTR	21827229	21827239	0	-	.	gene_id "ENSMUSG00000019066.14"; transcript_id "ENSMUST00000119055.8"; gene_type "protein_coding"; gene_name "Rab3d"; transcript_type "protein_coding"; transcript_name "Rab3d-202"; exon_number 2; exon_id "ENSMUSE00000702576.2"; level 2; protein_id "ENSMUSP00000114106.2"; transcript_support_level "3"; mgi_id "MGI:97844"; tag "basic"; havana_gene "OTTMUSG00000031911.1"; havana_transcript "OTTMUST00000079128.1";
chr9	HAVANA	UTR	21827229	21827239	0	-	.	gene_id "ENSMUSG00000019066.14"; transcript_id "ENSMUST00000128442.2"; gene_type "protein_coding"; gene_name "Rab3d"; transcript_type "protein_coding"; transcript_name "Rab3d-204"; exon_number 3; exon_id "ENSMUSE00000702576.2"; level 2; protein_id "ENSMUSP00000120067.2"; transcript_support_level "5"; mgi_id "MGI:97844"; tag "alternative_5_UTR"; tag "mRNA_end_NF"; tag "cds_end_NF"; havana_gene "OTTMUSG00000031911.1"; havana_transcript "OTTMUST00000079127.1";
chr9	HAVANA	UTR	21827229	21827362	0	-	.	gene_id "ENSMUSG00000019066.14"; transcript_id "ENSMUST00000122211.8"; gene_type "protein_coding"; gene_name "Rab3d"; transcript_type "protein_coding"; transcript_name "Rab3d-203"; exon_number 2; exon_id "ENSMUSE00000715710.2"; level 2; protein_id "ENSMUSP00000113322.2"; transcript_support_level "1"; mgi_id "MGI:97844"; tag "alternative_5_UTR"; tag "basic"; tag "Ensembl_canonical"; tag "GENCODE_Primary"; tag "appris_principal_1"; tag "CCDS"; ccdsid "CCDS22912.1"; havana_gene "OTTMUSG00000031911.1"; havana_transcript "OTTMUST00000079125.1";
chr9	HAVANA	exon	21827713	21827860	0	-	.	gene_id "ENSMUSG00000019066.14"; transcript_id "ENSMUST00000128442.2"; gene_type "protein_coding"; gene_name "Rab3d"; transcript_type "protein_coding"; transcript_name "Rab3d-204"; exon_number 2; exon_id "ENSMUSE00000775362.2"; level 2; protein_id "ENSMUSP00000120067.2"; transcript_support_level "5"; mgi_id "MGI:97844"; tag "alternative_5_UTR"; tag "mRNA_end_NF"; tag "cds_end_NF"; havana_gene "OTTMUSG00000031911.1"; havana_transcript "OTTMUST00000079127.1";
chr9	HAVANA	UTR	21827713	21827860	0	-	.	gene_id "ENSMUSG00000019066.14"; transcript_id "ENSMUST00000128442.2"; gene_type "protein_coding"; gene_name "Rab3d"; transcript_type "protein_coding"; transcript_name "Rab3d-204"; exon_number 2; exon_id "ENSMUSE00000775362.2"; level 2; protein_id "ENSMUSP00000120067.2"; transcript_support_level "5"; mgi_id "MGI:97844"; tag "alternative_5_UTR"; tag "mRNA_end_NF"; tag "cds_end_NF"; havana_gene "OTTMUSG00000031911.1"; havana_transcript "OTTMUST00000079127.1";
chr9	HAVANA	exon	21829318	21829385	0	-	.	gene_id "ENSMUSG00000019066.14"; transcript_id "ENSMUST00000128442.2"; gene_type "protein_coding"; gene_name "Rab3d"; transcript_type "protein_coding"; transcript_name "Rab3d-204"; exon_number 1; exon_id "ENSMUSE00000845078.2"; level 2; protein_id "ENSMUSP00000120067.2"; transcript_support_level "5"; mgi_id "MGI:97844"; tag "alternative_5_UTR"; tag "mRNA_end_NF"; tag "cds_end_NF"; havana_gene "OTTMUSG00000031911.1"; havana_transcript "OTTMUST00000079127.1";
chr9	HAVANA	UTR	21829318	21829385	0	-	.	gene_id "ENSMUSG00000019066.14"; transcript_id "ENSMUST00000128442.2"; gene_type "protein_coding"; gene_name "Rab3d"; transcript_type "protein_coding"; transcript_name "Rab3d-204"; exon_number 1; exon_id "ENSMUSE00000845078.2"; level 2; protein_id "ENSMUSP00000120067.2"; transcript_support_level "5"; mgi_id "MGI:97844"; tag "alternative_5_UTR"; tag "mRNA_end_NF"; tag "cds_end_NF"; havana_gene "OTTMUSG00000031911.1"; havana_transcript "OTTMUST00000079127.1";
chr9	HAVANA	exon	21829318	21829413	0	-	.	gene_id "ENSMUSG00000019066.14"; transcript_id "ENSMUST00000119055.8"; gene_type "protein_coding"; gene_name "Rab3d"; transcript_type "protein_coding"; transcript_name "Rab3d-202"; exon_number 1; exon_id "ENSMUSE00000713965.2"; level 2; protein_id "ENSMUSP00000114106.2"; transcript_support_level "3"; mgi_id "MGI:97844"; tag "basic"; havana_gene "OTTMUSG00000031911.1"; havana_transcript "OTTMUST00000079128.1";
chr9	HAVANA	UTR	21829318	21829413	0	-	.	gene_id "ENSMUSG00000019066.14"; transcript_id "ENSMUST00000119055.8"; gene_type "protein_coding"; gene_name "Rab3d"; transcript_type "protein_coding"; transcript_name "Rab3d-202"; exon_number 1; exon_id "ENSMUSE00000713965.2"; level 2; protein_id "ENSMUSP00000114106.2"; transcript_support_level "3"; mgi_id "MGI:97844"; tag "basic"; havana_gene "OTTMUSG00000031911.1"; havana_transcript "OTTMUST00000079128.1";
chr9	HAVANA	exon	21829318	21829417	0	-	.	gene_id "ENSMUSG00000019066.14"; transcript_id "ENSMUST00000154019.2"; gene_type "protein_coding"; gene_name "Rab3d"; transcript_type "retained_intron"; transcript_name "Rab3d-205"; exon_number 1; exon_id "ENSMUSE00000349206.5"; level 2; transcript_support_level "2"; mgi_id "MGI:97844"; havana_gene "OTTMUSG00000031911.1"; havana_transcript "OTTMUST00000079126.1";
chr9	HAVANA	exon	21829318	21829435	0	-	.	gene_id "ENSMUSG00000019066.14"; transcript_id "ENSMUST00000122211.8"; gene_type "protein_coding"; gene_name "Rab3d"; transcript_type "protein_coding"; transcript_name "Rab3d-203"; exon_number 1; exon_id "ENSMUSE00000721712.2"; level 2; protein_id "ENSMUSP00000113322.2"; transcript_support_level "1"; mgi_id "MGI:97844"; tag "alternative_5_UTR"; tag "basic"; tag "Ensembl_canonical"; tag "GENCODE_Primary"; tag "appris_principal_1"; tag "CCDS"; ccdsid "CCDS22912.1"; havana_gene "OTTMUSG00000031911.1"; havana_transcript "OTTMUST00000079125.1";
chr9	HAVANA	UTR	21829318	21829435	0	-	.	gene_id "ENSMUSG00000019066.14"; transcript_id "ENSMUST00000122211.8"; gene_type "protein_coding"; gene_name "Rab3d"; transcript_type "protein_coding"; transcript_name "Rab3d-203"; exon_number 1; exon_id "ENSMUSE00000721712.2"; level 2; protein_id "ENSMUSP00000113322.2"; transcript_support_level "1"; mgi_id "MGI:97844"; tag "alternative_5_UTR"; tag "basic"; tag "Ensembl_canonical"; tag "GENCODE_Primary"; tag "appris_principal_1"; tag "CCDS"; ccdsid "CCDS22912.1"; havana_gene "OTTMUSG00000031911.1"; havana_transcript "OTTMUST00000079125.1";
chr9	HAVANA	exon	21829318	21829488	0	-	.	gene_id "ENSMUSG00000019066.14"; transcript_id "ENSMUST00000115351.10"; gene_type "protein_coding"; gene_name "Rab3d"; transcript_type "protein_coding"; transcript_name "Rab3d-201"; exon_number 1; exon_id "ENSMUSE00000726141.2"; level 2; protein_id "ENSMUSP00000111008.4"; transcript_support_level "1"; mgi_id "MGI:97844"; tag "basic"; tag "appris_principal_1"; tag "CCDS"; ccdsid "CCDS22912.1"; havana_gene "OTTMUSG00000031911.1"; havana_transcript "OTTMUST00000079124.1";
chr9	HAVANA	UTR	21829318	21829488	0	-	.	gene_id "ENSMUSG00000019066.14"; transcript_id "ENSMUST00000115351.10"; gene_type "protein_coding"; gene_name "Rab3d"; transcript_type "protein_coding"; transcript_name "Rab3d-201"; exon_number 1; exon_id "ENSMUSE00000726141.2"; level 2; protein_id "ENSMUSP00000111008.4"; transcript_support_level "1"; mgi_id "MGI:97844"; tag "basic"; tag "appris_principal_1"; tag "CCDS"; ccdsid "CCDS22912.1"; havana_gene "OTTMUSG00000031911.1"; havana_transcript "OTTMUST00000079124.1";
chr9	HAVANA	exon	21832304	21832645	0	-	.	gene_id "ENSMUSG00000040883.19"; transcript_id "ENSMUST00000217263.2"; gene_type "protein_coding"; gene_name "Tmem205"; transcript_type "retained_intron"; transcript_name "Tmem205-206"; exon_number 2; exon_id "ENSMUSE00001395297.2"; level 2; transcript_support_level "2"; mgi_id "MGI:3045495"; havana_gene "OTTMUSG00000062319.1"; havana_transcript "OTTMUST00000152000.1";
chr9	HAVANA	transcript	21832304	21837615	0	-	.	gene_id "ENSMUSG00000040883.19"; transcript_id "ENSMUST00000217263.2"; gene_type "protein_coding"; gene_name "Tmem205"; transcript_type "retained_intron"; transcript_name "Tmem205-206"; level 2; transcript_support_level "2"; mgi_id "MGI:3045495"; havana_gene "OTTMUSG00000062319.1"; havana_transcript "OTTMUST00000152000.1";
chr9	HAVANA	gene	21832304	21838852	0	-	.	gene_id "ENSMUSG00000040883.19"; gene_type "protein_coding"; gene_name "Tmem205"; level 2; mgi_id "MGI:3045495"; havana_gene "OTTMUSG00000062319.1";
chr9	HAVANA	UTR	21832305	21832342	0	-	.	gene_id "ENSMUSG00000040883.19"; transcript_id "ENSMUST00000046831.11"; gene_type "protein_coding"; gene_name "Tmem205"; transcript_type "protein_coding"; transcript_name "Tmem205-201"; exon_number 4; exon_id "ENSMUSE00001399533.2"; level 2; protein_id "ENSMUSP00000048832.10"; transcript_support_level "1"; mgi_id "MGI:3045495"; tag "basic"; tag "appris_principal_1"; tag "CCDS"; ccdsid "CCDS22913.1"; havana_gene "OTTMUSG00000062319.1"; havana_transcript "OTTMUST00000152001.1";
chr9	HAVANA	exon	21832305	21832645	0	-	.	gene_id "ENSMUSG00000040883.19"; transcript_id "ENSMUST00000046831.11"; gene_type "protein_coding"; gene_name "Tmem205"; transcript_type "protein_coding"; transcript_name "Tmem205-201"; exon_number 4; exon_id "ENSMUSE00001399533.2"; level 2; protein_id "ENSMUSP00000048832.10"; transcript_support_level "1"; mgi_id "MGI:3045495"; tag "basic"; tag "appris_principal_1"; tag "CCDS"; ccdsid "CCDS22913.1"; havana_gene "OTTMUSG00000062319.1"; havana_transcript "OTTMUST00000152001.1";
chr9	HAVANA	transcript	21832305	21838758	0	-	.	gene_id "ENSMUSG00000040883.19"; transcript_id "ENSMUST00000046831.11"; gene_type "protein_coding"; gene_name "Tmem205"; transcript_type "protein_coding"; transcript_name "Tmem205-201"; level 2; protein_id "ENSMUSP00000048832.10"; transcript_support_level "1"; mgi_id "MGI:3045495"; tag "basic"; tag "appris_principal_1"; tag "CCDS"; ccdsid "CCDS22913.1"; havana_gene "OTTMUSG00000062319.1"; havana_transcript "OTTMUST00000152001.1";
chr9	ENSEMBL	UTR	21832306	21832342	0	-	.	gene_id "ENSMUSG00000040883.19"; transcript_id "ENSMUST00000238930.2"; gene_type "protein_coding"; gene_name "Tmem205"; transcript_type "protein_coding"; transcript_name "Tmem205-207"; exon_number 4; exon_id "ENSMUSE00001465098.2"; level 3; protein_id "ENSMUSP00000158874.2"; mgi_id "MGI:3045495"; tag "basic"; tag "Ensembl_canonical"; tag "GENCODE_Primary"; tag "appris_principal_1"; tag "CCDS"; ccdsid "CCDS22913.1"; havana_gene "OTTMUSG00000062319.1";
chr9	ENSEMBL	exon	21832306	21832645	0	-	.	gene_id "ENSMUSG00000040883.19"; transcript_id "ENSMUST00000238930.2"; gene_type "protein_coding"; gene_name "Tmem205"; transcript_type "protein_coding"; transcript_name "Tmem205-207"; exon_number 4; exon_id "ENSMUSE00001465098.2"; level 3; protein_id "ENSMUSP00000158874.2"; mgi_id "MGI:3045495"; tag "basic"; tag "Ensembl_canonical"; tag "GENCODE_Primary"; tag "appris_principal_1"; tag "CCDS"; ccdsid "CCDS22913.1"; havana_gene "OTTMUSG00000062319.1";
chr9	ENSEMBL	transcript	21832306	21838831	0	-	.	gene_id "ENSMUSG00000040883.19"; transcript_id "ENSMUST00000238930.2"; gene_type "protein_coding"; gene_name "Tmem205"; transcript_type "protein_coding"; transcript_name "Tmem205-207"; level 3; protein_id "ENSMUSP00000158874.2"; mgi_id "MGI:3045495"; tag "basic"; tag "Ensembl_canonical"; tag "GENCODE_Primary"; tag "appris_principal_1"; tag "CCDS"; ccdsid "CCDS22913.1"; havana_gene "OTTMUSG00000062319.1";
chr9	HAVANA	transcript	21832309	21833185	0	-	.	gene_id "ENSMUSG00000040883.19"; transcript_id "ENSMUST00000216178.2"; gene_type "protein_coding"; gene_name "Tmem205"; transcript_type "retained_intron"; transcript_name "Tmem205-205"; level 2; transcript_support_level "NA"; mgi_id "MGI:3045495"; havana_gene "OTTMUSG00000062319.1"; havana_transcript "OTTMUST00000152002.1";
chr9	HAVANA	exon	21832309	21833185	0	-	.	gene_id "ENSMUSG00000040883.19"; transcript_id "ENSMUST00000216178.2"; gene_type "protein_coding"; gene_name "Tmem205"; transcript_type "retained_intron"; transcript_name "Tmem205-205"; exon_number 1; exon_id "ENSMUSE00001405641.2"; level 2; transcript_support_level "NA"; mgi_id "MGI:3045495"; havana_gene "OTTMUSG00000062319.1"; havana_transcript "OTTMUST00000152002.1";
chr9	HAVANA	UTR	21832322	21832342	0	-	.	gene_id "ENSMUSG00000040883.19"; transcript_id "ENSMUST00000213698.2"; gene_type "protein_coding"; gene_name "Tmem205"; transcript_type "protein_coding"; transcript_name "Tmem205-202"; exon_number 4; exon_id "ENSMUSE00001398730.2"; level 2; protein_id "ENSMUSP00000150045.2"; transcript_support_level "3"; mgi_id "MGI:3045495"; tag "alternative_5_UTR"; tag "basic"; tag "appris_principal_1"; tag "CCDS"; ccdsid "CCDS22913.1"; havana_gene "OTTMUSG00000062319.1"; havana_transcript "OTTMUST00000152003.1";
chr9	HAVANA	exon	21832322	21832645	0	-	.	gene_id "ENSMUSG00000040883.19"; transcript_id "ENSMUST00000213698.2"; gene_type "protein_coding"; gene_name "Tmem205"; transcript_type "protein_coding"; transcript_name "Tmem205-202"; exon_number 4; exon_id "ENSMUSE00001398730.2"; level 2; protein_id "ENSMUSP00000150045.2"; transcript_support_level "3"; mgi_id "MGI:3045495"; tag "alternative_5_UTR"; tag "basic"; tag "appris_principal_1"; tag "CCDS"; ccdsid "CCDS22913.1"; havana_gene "OTTMUSG00000062319.1"; havana_transcript "OTTMUST00000152003.1";
chr9	HAVANA	transcript	21832322	21838584	0	-	.	gene_id "ENSMUSG00000040883.19"; transcript_id "ENSMUST00000213698.2"; gene_type "protein_coding"; gene_name "Tmem205"; transcript_type "protein_coding"; transcript_name "Tmem205-202"; level 2; protein_id "ENSMUSP00000150045.2"; transcript_support_level "3"; mgi_id "MGI:3045495"; tag "alternative_5_UTR"; tag "basic"; tag "appris_principal_1"; tag "CCDS"; ccdsid "CCDS22913.1"; havana_gene "OTTMUSG00000062319.1"; havana_transcript "OTTMUST00000152003.1";
chr9	HAVANA	stop_codon	21832340	21832342	0	-	0	gene_id "ENSMUSG00000040883.19"; transcript_id "ENSMUST00000046831.11"; gene_type "protein_coding"; gene_name "Tmem205"; transcript_type "protein_coding"; transcript_name "Tmem205-201"; exon_number 4; exon_id "ENSMUSE00001399533.2"; level 2; protein_id "ENSMUSP00000048832.10"; transcript_support_level "1"; mgi_id "MGI:3045495"; tag "basic"; tag "appris_principal_1"; tag "CCDS"; ccdsid "CCDS22913.1"; havana_gene "OTTMUSG00000062319.1"; havana_transcript "OTTMUST00000152001.1";
chr9	ENSEMBL	stop_codon	21832340	21832342	0	-	0	gene_id "ENSMUSG00000040883.19"; transcript_id "ENSMUST00000238930.2"; gene_type "protein_coding"; gene_name "Tmem205"; transcript_type "protein_coding"; transcript_name "Tmem205-207"; exon_number 4; exon_id "ENSMUSE00001465098.2"; level 3; protein_id "ENSMUSP00000158874.2"; mgi_id "MGI:3045495"; tag "basic"; tag "Ensembl_canonical"; tag "GENCODE_Primary"; tag "appris_principal_1"; tag "CCDS"; ccdsid "CCDS22913.1"; havana_gene "OTTMUSG00000062319.1";
chr9	HAVANA	stop_codon	21832340	21832342	0	-	0	gene_id "ENSMUSG00000040883.19"; transcript_id "ENSMUST00000213698.2"; gene_type "protein_coding"; gene_name "Tmem205"; transcript_type "protein_coding"; transcript_name "Tmem205-202"; exon_number 4; exon_id "ENSMUSE00001398730.2"; level 2; protein_id "ENSMUSP00000150045.2"; transcript_support_level "3"; mgi_id "MGI:3045495"; tag "alternative_5_UTR"; tag "basic"; tag "appris_principal_1"; tag "CCDS"; ccdsid "CCDS22913.1"; havana_gene "OTTMUSG00000062319.1"; havana_transcript "OTTMUST00000152003.1";
chr9	HAVANA	CDS	21832343	21832645	0	-	0	gene_id "ENSMUSG00000040883.19"; transcript_id "ENSMUST00000046831.11"; gene_type "protein_coding"; gene_name "Tmem205"; transcript_type "protein_coding"; transcript_name "Tmem205-201"; exon_number 4; exon_id "ENSMUSE00001399533.2"; level 2; protein_id "ENSMUSP00000048832.10"; transcript_support_level "1"; mgi_id "MGI:3045495"; tag "basic"; tag "appris_principal_1"; tag "CCDS"; ccdsid "CCDS22913.1"; havana_gene "OTTMUSG00000062319.1"; havana_transcript "OTTMUST00000152001.1";
chr9	ENSEMBL	CDS	21832343	21832645	0	-	0	gene_id "ENSMUSG00000040883.19"; transcript_id "ENSMUST00000238930.2"; gene_type "protein_coding"; gene_name "Tmem205"; transcript_type "protein_coding"; transcript_name "Tmem205-207"; exon_number 4; exon_id "ENSMUSE00001465098.2"; level 3; protein_id "ENSMUSP00000158874.2"; mgi_id "MGI:3045495"; tag "basic"; tag "Ensembl_canonical"; tag "GENCODE_Primary"; tag "appris_principal_1"; tag "CCDS"; ccdsid "CCDS22913.1"; havana_gene "OTTMUSG00000062319.1";
chr9	HAVANA	CDS	21832343	21832645	0	-	0	gene_id "ENSMUSG00000040883.19"; transcript_id "ENSMUST00000213698.2"; gene_type "protein_coding"; gene_name "Tmem205"; transcript_type "protein_coding"; transcript_name "Tmem205-202"; exon_number 4; exon_id "ENSMUSE00001398730.2"; level 2; protein_id "ENSMUSP00000150045.2"; transcript_support_level "3"; mgi_id "MGI:3045495"; tag "alternative_5_UTR"; tag "basic"; tag "appris_principal_1"; tag "CCDS"; ccdsid "CCDS22913.1"; havana_gene "OTTMUSG00000062319.1"; havana_transcript "OTTMUST00000152003.1";
chr9	HAVANA	exon	21832389	21832645	0	-	.	gene_id "ENSMUSG00000040883.19"; transcript_id "ENSMUST00000214569.2"; gene_type "protein_coding"; gene_name "Tmem205"; transcript_type "protein_coding"; transcript_name "Tmem205-203"; exon_number 4; exon_id "ENSMUSE00001402288.2"; level 2; protein_id "ENSMUSP00000149824.2"; transcript_support_level "3"; mgi_id "MGI:3045495"; tag "alternative_5_UTR"; tag "mRNA_end_NF"; tag "cds_end_NF"; havana_gene "OTTMUSG00000062319.1"; havana_transcript "OTTMUST00000152004.1";
chr9	HAVANA	CDS	21832389	21832645	0	-	0	gene_id "ENSMUSG00000040883.19"; transcript_id "ENSMUST00000214569.2"; gene_type "protein_coding"; gene_name "Tmem205"; transcript_type "protein_coding"; transcript_name "Tmem205-203"; exon_number 4; exon_id "ENSMUSE00001402288.2"; level 2; protein_id "ENSMUSP00000149824.2"; transcript_support_level "3"; mgi_id "MGI:3045495"; tag "alternative_5_UTR"; tag "mRNA_end_NF"; tag "cds_end_NF"; havana_gene "OTTMUSG00000062319.1"; havana_transcript "OTTMUST00000152004.1";
chr9	HAVANA	transcript	21832389	21838319	0	-	.	gene_id "ENSMUSG00000040883.19"; transcript_id "ENSMUST00000214569.2"; gene_type "protein_coding"; gene_name "Tmem205"; transcript_type "protein_coding"; transcript_name "Tmem205-203"; level 2; protein_id "ENSMUSP00000149824.2"; transcript_support_level "3"; mgi_id "MGI:3045495"; tag "alternative_5_UTR"; tag "mRNA_end_NF"; tag "cds_end_NF"; havana_gene "OTTMUSG00000062319.1"; havana_transcript "OTTMUST00000152004.1";
chr9	HAVANA	transcript	21837146	21838852	0	-	.	gene_id "ENSMUSG00000040883.19"; transcript_id "ENSMUST00000215650.2"; gene_type "protein_coding"; gene_name "Tmem205"; transcript_type "retained_intron"; transcript_name "Tmem205-204"; level 2; transcript_support_level "NA"; mgi_id "MGI:3045495"; havana_gene "OTTMUSG00000062319.1"; havana_transcript "OTTMUST00000152005.1";
chr9	HAVANA	exon	21837146	21838852	0	-	.	gene_id "ENSMUSG00000040883.19"; transcript_id "ENSMUST00000215650.2"; gene_type "protein_coding"; gene_name "Tmem205"; transcript_type "retained_intron"; transcript_name "Tmem205-204"; exon_number 1; exon_id "ENSMUSE00001400789.2"; level 2; transcript_support_level "NA"; mgi_id "MGI:3045495"; havana_gene "OTTMUSG00000062319.1"; havana_transcript "OTTMUST00000152005.1";
chr9	HAVANA	exon	21837287	21837450	0	-	.	gene_id "ENSMUSG00000040883.19"; transcript_id "ENSMUST00000046831.11"; gene_type "protein_coding"; gene_name "Tmem205"; transcript_type "protein_coding"; transcript_name "Tmem205-201"; exon_number 3; exon_id "ENSMUSE00000288007.4"; level 2; protein_id "ENSMUSP00000048832.10"; transcript_support_level "1"; mgi_id "MGI:3045495"; tag "basic"; tag "appris_principal_1"; tag "CCDS"; ccdsid "CCDS22913.1"; havana_gene "OTTMUSG00000062319.1"; havana_transcript "OTTMUST00000152001.1";
chr9	HAVANA	CDS	21837287	21837450	0	-	2	gene_id "ENSMUSG00000040883.19"; transcript_id "ENSMUST00000046831.11"; gene_type "protein_coding"; gene_name "Tmem205"; transcript_type "protein_coding"; transcript_name "Tmem205-201"; exon_number 3; exon_id "ENSMUSE00000288007.4"; level 2; protein_id "ENSMUSP00000048832.10"; transcript_support_level "1"; mgi_id "MGI:3045495"; tag "basic"; tag "appris_principal_1"; tag "CCDS"; ccdsid "CCDS22913.1"; havana_gene "OTTMUSG00000062319.1"; havana_transcript "OTTMUST00000152001.1";
chr9	ENSEMBL	exon	21837287	21837450	0	-	.	gene_id "ENSMUSG00000040883.19"; transcript_id "ENSMUST00000238930.2"; gene_type "protein_coding"; gene_name "Tmem205"; transcript_type "protein_coding"; transcript_name "Tmem205-207"; exon_number 3; exon_id "ENSMUSE00000288007.4"; level 3; protein_id "ENSMUSP00000158874.2"; mgi_id "MGI:3045495"; tag "basic"; tag "Ensembl_canonical"; tag "GENCODE_Primary"; tag "appris_principal_1"; tag "CCDS"; ccdsid "CCDS22913.1"; havana_gene "OTTMUSG00000062319.1";
chr9	ENSEMBL	CDS	21837287	21837450	0	-	2	gene_id "ENSMUSG00000040883.19"; transcript_id "ENSMUST00000238930.2"; gene_type "protein_coding"; gene_name "Tmem205"; transcript_type "protein_coding"; transcript_name "Tmem205-207"; exon_number 3; exon_id "ENSMUSE00000288007.4"; level 3; protein_id "ENSMUSP00000158874.2"; mgi_id "MGI:3045495"; tag "basic"; tag "Ensembl_canonical"; tag "GENCODE_Primary"; tag "appris_principal_1"; tag "CCDS"; ccdsid "CCDS22913.1"; havana_gene "OTTMUSG00000062319.1";
chr9	HAVANA	exon	21837287	21837450	0	-	.	gene_id "ENSMUSG00000040883.19"; transcript_id "ENSMUST00000213698.2"; gene_type "protein_coding"; gene_name "Tmem205"; transcript_type "protein_coding"; transcript_name "Tmem205-202"; exon_number 3; exon_id "ENSMUSE00000288007.4"; level 2; protein_id "ENSMUSP00000150045.2"; transcript_support_level "3"; mgi_id "MGI:3045495"; tag "alternative_5_UTR"; tag "basic"; tag "appris_principal_1"; tag "CCDS"; ccdsid "CCDS22913.1"; havana_gene "OTTMUSG00000062319.1"; havana_transcript "OTTMUST00000152003.1";
chr9	HAVANA	CDS	21837287	21837450	0	-	2	gene_id "ENSMUSG00000040883.19"; transcript_id "ENSMUST00000213698.2"; gene_type "protein_coding"; gene_name "Tmem205"; transcript_type "protein_coding"; transcript_name "Tmem205-202"; exon_number 3; exon_id "ENSMUSE00000288007.4"; level 2; protein_id "ENSMUSP00000150045.2"; transcript_support_level "3"; mgi_id "MGI:3045495"; tag "alternative_5_UTR"; tag "basic"; tag "appris_principal_1"; tag "CCDS"; ccdsid "CCDS22913.1"; havana_gene "OTTMUSG00000062319.1"; havana_transcript "OTTMUST00000152003.1";
chr9	HAVANA	exon	21837287	21837450	0	-	.	gene_id "ENSMUSG00000040883.19"; transcript_id "ENSMUST00000214569.2"; gene_type "protein_coding"; gene_name "Tmem205"; transcript_type "protein_coding"; transcript_name "Tmem205-203"; exon_number 3; exon_id "ENSMUSE00000288007.4"; level 2; protein_id "ENSMUSP00000149824.2"; transcript_support_level "3"; mgi_id "MGI:3045495"; tag "alternative_5_UTR"; tag "mRNA_end_NF"; tag "cds_end_NF"; havana_gene "OTTMUSG00000062319.1"; havana_transcript "OTTMUST00000152004.1";
chr9	HAVANA	CDS	21837287	21837450	0	-	2	gene_id "ENSMUSG00000040883.19"; transcript_id "ENSMUST00000214569.2"; gene_type "protein_coding"; gene_name "Tmem205"; transcript_type "protein_coding"; transcript_name "Tmem205-203"; exon_number 3; exon_id "ENSMUSE00000288007.4"; level 2; protein_id "ENSMUSP00000149824.2"; transcript_support_level "3"; mgi_id "MGI:3045495"; tag "alternative_5_UTR"; tag "mRNA_end_NF"; tag "cds_end_NF"; havana_gene "OTTMUSG00000062319.1"; havana_transcript "OTTMUST00000152004.1";
chr9	HAVANA	exon	21837287	21837615	0	-	.	gene_id "ENSMUSG00000040883.19"; transcript_id "ENSMUST00000217263.2"; gene_type "protein_coding"; gene_name "Tmem205"; transcript_type "retained_intron"; transcript_name "Tmem205-206"; exon_number 1; exon_id "ENSMUSE00001399342.2"; level 2; transcript_support_level "2"; mgi_id "MGI:3045495"; havana_gene "OTTMUSG00000062319.1"; havana_transcript "OTTMUST00000152000.1";
chr9	HAVANA	CDS	21837545	21837644	0	-	0	gene_id "ENSMUSG00000040883.19"; transcript_id "ENSMUST00000046831.11"; gene_type "protein_coding"; gene_name "Tmem205"; transcript_type "protein_coding"; transcript_name "Tmem205-201"; exon_number 2; exon_id "ENSMUSE00000412862.4"; level 2; protein_id "ENSMUSP00000048832.10"; transcript_support_level "1"; mgi_id "MGI:3045495"; tag "basic"; tag "appris_principal_1"; tag "CCDS"; ccdsid "CCDS22913.1"; havana_gene "OTTMUSG00000062319.1"; havana_transcript "OTTMUST00000152001.1";
chr9	ENSEMBL	CDS	21837545	21837644	0	-	0	gene_id "ENSMUSG00000040883.19"; transcript_id "ENSMUST00000238930.2"; gene_type "protein_coding"; gene_name "Tmem205"; transcript_type "protein_coding"; transcript_name "Tmem205-207"; exon_number 2; exon_id "ENSMUSE00000412862.4"; level 3; protein_id "ENSMUSP00000158874.2"; mgi_id "MGI:3045495"; tag "basic"; tag "Ensembl_canonical"; tag "GENCODE_Primary"; tag "appris_principal_1"; tag "CCDS"; ccdsid "CCDS22913.1"; havana_gene "OTTMUSG00000062319.1";
chr9	HAVANA	CDS	21837545	21837644	0	-	0	gene_id "ENSMUSG00000040883.19"; transcript_id "ENSMUST00000213698.2"; gene_type "protein_coding"; gene_name "Tmem205"; transcript_type "protein_coding"; transcript_name "Tmem205-202"; exon_number 2; exon_id "ENSMUSE00000412862.4"; level 2; protein_id "ENSMUSP00000150045.2"; transcript_support_level "3"; mgi_id "MGI:3045495"; tag "alternative_5_UTR"; tag "basic"; tag "appris_principal_1"; tag "CCDS"; ccdsid "CCDS22913.1"; havana_gene "OTTMUSG00000062319.1"; havana_transcript "OTTMUST00000152003.1";
chr9	HAVANA	CDS	21837545	21837644	0	-	0	gene_id "ENSMUSG00000040883.19"; transcript_id "ENSMUST00000214569.2"; gene_type "protein_coding"; gene_name "Tmem205"; transcript_type "protein_coding"; transcript_name "Tmem205-203"; exon_number 2; exon_id "ENSMUSE00000412862.4"; level 2; protein_id "ENSMUSP00000149824.2"; transcript_support_level "3"; mgi_id "MGI:3045495"; tag "alternative_5_UTR"; tag "mRNA_end_NF"; tag "cds_end_NF"; havana_gene "OTTMUSG00000062319.1"; havana_transcript "OTTMUST00000152004.1";
chr9	HAVANA	exon	21837545	21837653	0	-	.	gene_id "ENSMUSG00000040883.19"; transcript_id "ENSMUST00000046831.11"; gene_type "protein_coding"; gene_name "Tmem205"; transcript_type "protein_coding"; transcript_name "Tmem205-201"; exon_number 2; exon_id "ENSMUSE00000412862.4"; level 2; protein_id "ENSMUSP00000048832.10"; transcript_support_level "1"; mgi_id "MGI:3045495"; tag "basic"; tag "appris_principal_1"; tag "CCDS"; ccdsid "CCDS22913.1"; havana_gene "OTTMUSG00000062319.1"; havana_transcript "OTTMUST00000152001.1";
chr9	ENSEMBL	exon	21837545	21837653	0	-	.	gene_id "ENSMUSG00000040883.19"; transcript_id "ENSMUST00000238930.2"; gene_type "protein_coding"; gene_name "Tmem205"; transcript_type "protein_coding"; transcript_name "Tmem205-207"; exon_number 2; exon_id "ENSMUSE00000412862.4"; level 3; protein_id "ENSMUSP00000158874.2"; mgi_id "MGI:3045495"; tag "basic"; tag "Ensembl_canonical"; tag "GENCODE_Primary"; tag "appris_principal_1"; tag "CCDS"; ccdsid "CCDS22913.1"; havana_gene "OTTMUSG00000062319.1";
chr9	HAVANA	exon	21837545	21837653	0	-	.	gene_id "ENSMUSG00000040883.19"; transcript_id "ENSMUST00000213698.2"; gene_type "protein_coding"; gene_name "Tmem205"; transcript_type "protein_coding"; transcript_name "Tmem205-202"; exon_number 2; exon_id "ENSMUSE00000412862.4"; level 2; protein_id "ENSMUSP00000150045.2"; transcript_support_level "3"; mgi_id "MGI:3045495"; tag "alternative_5_UTR"; tag "basic"; tag "appris_principal_1"; tag "CCDS"; ccdsid "CCDS22913.1"; havana_gene "OTTMUSG00000062319.1"; havana_transcript "OTTMUST00000152003.1";
chr9	HAVANA	exon	21837545	21837653	0	-	.	gene_id "ENSMUSG00000040883.19"; transcript_id "ENSMUST00000214569.2"; gene_type "protein_coding"; gene_name "Tmem205"; transcript_type "protein_coding"; transcript_name "Tmem205-203"; exon_number 2; exon_id "ENSMUSE00000412862.4"; level 2; protein_id "ENSMUSP00000149824.2"; transcript_support_level "3"; mgi_id "MGI:3045495"; tag "alternative_5_UTR"; tag "mRNA_end_NF"; tag "cds_end_NF"; havana_gene "OTTMUSG00000062319.1"; havana_transcript "OTTMUST00000152004.1";
chr9	HAVANA	start_codon	21837642	21837644	0	-	0	gene_id "ENSMUSG00000040883.19"; transcript_id "ENSMUST00000046831.11"; gene_type "protein_coding"; gene_name "Tmem205"; transcript_type "protein_coding"; transcript_name "Tmem205-201"; exon_number 2; exon_id "ENSMUSE00000412862.4"; level 2; protein_id "ENSMUSP00000048832.10"; transcript_support_level "1"; mgi_id "MGI:3045495"; tag "basic"; tag "appris_principal_1"; tag "CCDS"; ccdsid "CCDS22913.1"; havana_gene "OTTMUSG00000062319.1"; havana_transcript "OTTMUST00000152001.1";
chr9	ENSEMBL	start_codon	21837642	21837644	0	-	0	gene_id "ENSMUSG00000040883.19"; transcript_id "ENSMUST00000238930.2"; gene_type "protein_coding"; gene_name "Tmem205"; transcript_type "protein_coding"; transcript_name "Tmem205-207"; exon_number 2; exon_id "ENSMUSE00000412862.4"; level 3; protein_id "ENSMUSP00000158874.2"; mgi_id "MGI:3045495"; tag "basic"; tag "Ensembl_canonical"; tag "GENCODE_Primary"; tag "appris_principal_1"; tag "CCDS"; ccdsid "CCDS22913.1"; havana_gene "OTTMUSG00000062319.1";
chr9	HAVANA	start_codon	21837642	21837644	0	-	0	gene_id "ENSMUSG00000040883.19"; transcript_id "ENSMUST00000213698.2"; gene_type "protein_coding"; gene_name "Tmem205"; transcript_type "protein_coding"; transcript_name "Tmem205-202"; exon_number 2; exon_id "ENSMUSE00000412862.4"; level 2; protein_id "ENSMUSP00000150045.2"; transcript_support_level "3"; mgi_id "MGI:3045495"; tag "alternative_5_UTR"; tag "basic"; tag "appris_principal_1"; tag "CCDS"; ccdsid "CCDS22913.1"; havana_gene "OTTMUSG00000062319.1"; havana_transcript "OTTMUST00000152003.1";
chr9	HAVANA	start_codon	21837642	21837644	0	-	0	gene_id "ENSMUSG00000040883.19"; transcript_id "ENSMUST00000214569.2"; gene_type "protein_coding"; gene_name "Tmem205"; transcript_type "protein_coding"; transcript_name "Tmem205-203"; exon_number 2; exon_id "ENSMUSE00000412862.4"; level 2; protein_id "ENSMUSP00000149824.2"; transcript_support_level "3"; mgi_id "MGI:3045495"; tag "alternative_5_UTR"; tag "mRNA_end_NF"; tag "cds_end_NF"; havana_gene "OTTMUSG00000062319.1"; havana_transcript "OTTMUST00000152004.1";
chr9	HAVANA	UTR	21837645	21837653	0	-	.	gene_id "ENSMUSG00000040883.19"; transcript_id "ENSMUST00000046831.11"; gene_type "protein_coding"; gene_name "Tmem205"; transcript_type "protein_coding"; transcript_name "Tmem205-201"; exon_number 2; exon_id "ENSMUSE00000412862.4"; level 2; protein_id "ENSMUSP00000048832.10"; transcript_support_level "1"; mgi_id "MGI:3045495"; tag "basic"; tag "appris_principal_1"; tag "CCDS"; ccdsid "CCDS22913.1"; havana_gene "OTTMUSG00000062319.1"; havana_transcript "OTTMUST00000152001.1";
chr9	ENSEMBL	UTR	21837645	21837653	0	-	.	gene_id "ENSMUSG00000040883.19"; transcript_id "ENSMUST00000238930.2"; gene_type "protein_coding"; gene_name "Tmem205"; transcript_type "protein_coding"; transcript_name "Tmem205-207"; exon_number 2; exon_id "ENSMUSE00000412862.4"; level 3; protein_id "ENSMUSP00000158874.2"; mgi_id "MGI:3045495"; tag "basic"; tag "Ensembl_canonical"; tag "GENCODE_Primary"; tag "appris_principal_1"; tag "CCDS"; ccdsid "CCDS22913.1"; havana_gene "OTTMUSG00000062319.1";
chr9	HAVANA	UTR	21837645	21837653	0	-	.	gene_id "ENSMUSG00000040883.19"; transcript_id "ENSMUST00000213698.2"; gene_type "protein_coding"; gene_name "Tmem205"; transcript_type "protein_coding"; transcript_name "Tmem205-202"; exon_number 2; exon_id "ENSMUSE00000412862.4"; level 2; protein_id "ENSMUSP00000150045.2"; transcript_support_level "3"; mgi_id "MGI:3045495"; tag "alternative_5_UTR"; tag "basic"; tag "appris_principal_1"; tag "CCDS"; ccdsid "CCDS22913.1"; havana_gene "OTTMUSG00000062319.1"; havana_transcript "OTTMUST00000152003.1";
chr9	HAVANA	UTR	21837645	21837653	0	-	.	gene_id "ENSMUSG00000040883.19"; transcript_id "ENSMUST00000214569.2"; gene_type "protein_coding"; gene_name "Tmem205"; transcript_type "protein_coding"; transcript_name "Tmem205-203"; exon_number 2; exon_id "ENSMUSE00000412862.4"; level 2; protein_id "ENSMUSP00000149824.2"; transcript_support_level "3"; mgi_id "MGI:3045495"; tag "alternative_5_UTR"; tag "mRNA_end_NF"; tag "cds_end_NF"; havana_gene "OTTMUSG00000062319.1"; havana_transcript "OTTMUST00000152004.1";
chr9	HAVANA	exon	21837971	21838319	0	-	.	gene_id "ENSMUSG00000040883.19"; transcript_id "ENSMUST00000214569.2"; gene_type "protein_coding"; gene_name "Tmem205"; transcript_type "protein_coding"; transcript_name "Tmem205-203"; exon_number 1; exon_id "ENSMUSE00001396533.2"; level 2; protein_id "ENSMUSP00000149824.2"; transcript_support_level "3"; mgi_id "MGI:3045495"; tag "alternative_5_UTR"; tag "mRNA_end_NF"; tag "cds_end_NF"; havana_gene "OTTMUSG00000062319.1"; havana_transcript "OTTMUST00000152004.1";
chr9	HAVANA	UTR	21837971	21838319	0	-	.	gene_id "ENSMUSG00000040883.19"; transcript_id "ENSMUST00000214569.2"; gene_type "protein_coding"; gene_name "Tmem205"; transcript_type "protein_coding"; transcript_name "Tmem205-203"; exon_number 1; exon_id "ENSMUSE00001396533.2"; level 2; protein_id "ENSMUSP00000149824.2"; transcript_support_level "3"; mgi_id "MGI:3045495"; tag "alternative_5_UTR"; tag "mRNA_end_NF"; tag "cds_end_NF"; havana_gene "OTTMUSG00000062319.1"; havana_transcript "OTTMUST00000152004.1";
chr9	HAVANA	exon	21838477	21838584	0	-	.	gene_id "ENSMUSG00000040883.19"; transcript_id "ENSMUST00000213698.2"; gene_type "protein_coding"; gene_name "Tmem205"; transcript_type "protein_coding"; transcript_name "Tmem205-202"; exon_number 1; exon_id "ENSMUSE00001404578.2"; level 2; protein_id "ENSMUSP00000150045.2"; transcript_support_level "3"; mgi_id "MGI:3045495"; tag "alternative_5_UTR"; tag "basic"; tag "appris_principal_1"; tag "CCDS"; ccdsid "CCDS22913.1"; havana_gene "OTTMUSG00000062319.1"; havana_transcript "OTTMUST00000152003.1";
chr9	HAVANA	UTR	21838477	21838584	0	-	.	gene_id "ENSMUSG00000040883.19"; transcript_id "ENSMUST00000213698.2"; gene_type "protein_coding"; gene_name "Tmem205"; transcript_type "protein_coding"; transcript_name "Tmem205-202"; exon_number 1; exon_id "ENSMUSE00001404578.2"; level 2; protein_id "ENSMUSP00000150045.2"; transcript_support_level "3"; mgi_id "MGI:3045495"; tag "alternative_5_UTR"; tag "basic"; tag "appris_principal_1"; tag "CCDS"; ccdsid "CCDS22913.1"; havana_gene "OTTMUSG00000062319.1"; havana_transcript "OTTMUST00000152003.1";
chr9	ENSEMBL	exon	21838583	21838831	0	-	.	gene_id "ENSMUSG00000040883.19"; transcript_id "ENSMUST00000238930.2"; gene_type "protein_coding"; gene_name "Tmem205"; transcript_type "protein_coding"; transcript_name "Tmem205-207"; exon_number 1; exon_id "ENSMUSE00001465119.2"; level 3; protein_id "ENSMUSP00000158874.2"; mgi_id "MGI:3045495"; tag "basic"; tag "Ensembl_canonical"; tag "GENCODE_Primary"; tag "appris_principal_1"; tag "CCDS"; ccdsid "CCDS22913.1"; havana_gene "OTTMUSG00000062319.1";
chr9	ENSEMBL	UTR	21838583	21838831	0	-	.	gene_id "ENSMUSG00000040883.19"; transcript_id "ENSMUST00000238930.2"; gene_type "protein_coding"; gene_name "Tmem205"; transcript_type "protein_coding"; transcript_name "Tmem205-207"; exon_number 1; exon_id "ENSMUSE00001465119.2"; level 3; protein_id "ENSMUSP00000158874.2"; mgi_id "MGI:3045495"; tag "basic"; tag "Ensembl_canonical"; tag "GENCODE_Primary"; tag "appris_principal_1"; tag "CCDS"; ccdsid "CCDS22913.1"; havana_gene "OTTMUSG00000062319.1";
chr9	HAVANA	exon	21838588	21838758	0	-	.	gene_id "ENSMUSG00000040883.19"; transcript_id "ENSMUST00000046831.11"; gene_type "protein_coding"; gene_name "Tmem205"; transcript_type "protein_coding"; transcript_name "Tmem205-201"; exon_number 1; exon_id "ENSMUSE00000392939.9"; level 2; protein_id "ENSMUSP00000048832.10"; transcript_support_level "1"; mgi_id "MGI:3045495"; tag "basic"; tag "appris_principal_1"; tag "CCDS"; ccdsid "CCDS22913.1"; havana_gene "OTTMUSG00000062319.1"; havana_transcript "OTTMUST00000152001.1";
chr9	HAVANA	UTR	21838588	21838758	0	-	.	gene_id "ENSMUSG00000040883.19"; transcript_id "ENSMUST00000046831.11"; gene_type "protein_coding"; gene_name "Tmem205"; transcript_type "protein_coding"; transcript_name "Tmem205-201"; exon_number 1; exon_id "ENSMUSE00000392939.9"; level 2; protein_id "ENSMUSP00000048832.10"; transcript_support_level "1"; mgi_id "MGI:3045495"; tag "basic"; tag "appris_principal_1"; tag "CCDS"; ccdsid "CCDS22913.1"; havana_gene "OTTMUSG00000062319.1"; havana_transcript "OTTMUST00000152001.1";
chr9	HAVANA	UTR	21870193	21870357	0	-	.	gene_id "ENSMUSG00000006235.7"; transcript_id "ENSMUST00000006397.7"; gene_type "protein_coding"; gene_name "Epor"; transcript_type "protein_coding"; transcript_name "Epor-201"; exon_number 8; exon_id "ENSMUSE00000349771.7"; level 2; protein_id "ENSMUSP00000006397.6"; transcript_support_level "1"; mgi_id "MGI:95408"; tag "basic"; tag "Ensembl_canonical"; tag "GENCODE_Primary"; tag "appris_principal_1"; tag "CCDS"; ccdsid "CCDS22915.1"; havana_gene "OTTMUSG00000062323.1"; havana_transcript "OTTMUST00000152013.1";
chr9	HAVANA	exon	21870193	21870966	0	-	.	gene_id "ENSMUSG00000006235.7"; transcript_id "ENSMUST00000006397.7"; gene_type "protein_coding"; gene_name "Epor"; transcript_type "protein_coding"; transcript_name "Epor-201"; exon_number 8; exon_id "ENSMUSE00000349771.7"; level 2; protein_id "ENSMUSP00000006397.6"; transcript_support_level "1"; mgi_id "MGI:95408"; tag "basic"; tag "Ensembl_canonical"; tag "GENCODE_Primary"; tag "appris_principal_1"; tag "CCDS"; ccdsid "CCDS22915.1"; havana_gene "OTTMUSG00000062323.1"; havana_transcript "OTTMUST00000152013.1";
chr9	ENSEMBL_gcm37	exon	21870193	21870966	1.67717360121873	-	.	gene_id "ENSMUSG00000006235.7"; transcript_id "ENSMUSG00000006235.7_tx_2"; exon_id "chr9_21870193_21870966_-"; exonnum "8"; txlen "1645";
chr9	HAVANA	gene	21870193	21874802	0	-	.	gene_id "ENSMUSG00000006235.7"; gene_type "protein_coding"; gene_name "Epor"; level 2; mgi_id "MGI:95408"; havana_gene "OTTMUSG00000062323.1";
chr9	HAVANA	transcript	21870193	21874802	0	-	.	gene_id "ENSMUSG00000006235.7"; transcript_id "ENSMUST00000006397.7"; gene_type "protein_coding"; gene_name "Epor"; transcript_type "protein_coding"; transcript_name "Epor-201"; level 2; protein_id "ENSMUSP00000006397.6"; transcript_support_level "1"; mgi_id "MGI:95408"; tag "basic"; tag "Ensembl_canonical"; tag "GENCODE_Primary"; tag "appris_principal_1"; tag "CCDS"; ccdsid "CCDS22915.1"; havana_gene "OTTMUSG00000062323.1"; havana_transcript "OTTMUST00000152013.1";
chr9	HAVANA	stop_codon	21870355	21870357	0	-	0	gene_id "ENSMUSG00000006235.7"; transcript_id "ENSMUST00000006397.7"; gene_type "protein_coding"; gene_name "Epor"; transcript_type "protein_coding"; transcript_name "Epor-201"; exon_number 8; exon_id "ENSMUSE00000349771.7"; level 2; protein_id "ENSMUSP00000006397.6"; transcript_support_level "1"; mgi_id "MGI:95408"; tag "basic"; tag "Ensembl_canonical"; tag "GENCODE_Primary"; tag "appris_principal_1"; tag "CCDS"; ccdsid "CCDS22915.1"; havana_gene "OTTMUSG00000062323.1"; havana_transcript "OTTMUST00000152013.1";
chr9	HAVANA	CDS	21870358	21870966	0	-	0	gene_id "ENSMUSG00000006235.7"; transcript_id "ENSMUST00000006397.7"; gene_type "protein_coding"; gene_name "Epor"; transcript_type "protein_coding"; transcript_name "Epor-201"; exon_number 8; exon_id "ENSMUSE00000349771.7"; level 2; protein_id "ENSMUSP00000006397.6"; transcript_support_level "1"; mgi_id "MGI:95408"; tag "basic"; tag "Ensembl_canonical"; tag "GENCODE_Primary"; tag "appris_principal_1"; tag "CCDS"; ccdsid "CCDS22915.1"; havana_gene "OTTMUSG00000062323.1"; havana_transcript "OTTMUST00000152013.1";
chr9	HAVANA	exon	21871057	21871144	0	-	.	gene_id "ENSMUSG00000006235.7"; transcript_id "ENSMUST00000006397.7"; gene_type "protein_coding"; gene_name "Epor"; transcript_type "protein_coding"; transcript_name "Epor-201"; exon_number 7; exon_id "ENSMUSE00000217739.4"; level 2; protein_id "ENSMUSP00000006397.6"; transcript_support_level "1"; mgi_id "MGI:95408"; tag "basic"; tag "Ensembl_canonical"; tag "GENCODE_Primary"; tag "appris_principal_1"; tag "CCDS"; ccdsid "CCDS22915.1"; havana_gene "OTTMUSG00000062323.1"; havana_transcript "OTTMUST00000152013.1";
chr9	HAVANA	CDS	21871057	21871144	0	-	1	gene_id "ENSMUSG00000006235.7"; transcript_id "ENSMUST00000006397.7"; gene_type "protein_coding"; gene_name "Epor"; transcript_type "protein_coding"; transcript_name "Epor-201"; exon_number 7; exon_id "ENSMUSE00000217739.4"; level 2; protein_id "ENSMUSP00000006397.6"; transcript_support_level "1"; mgi_id "MGI:95408"; tag "basic"; tag "Ensembl_canonical"; tag "GENCODE_Primary"; tag "appris_principal_1"; tag "CCDS"; ccdsid "CCDS22915.1"; havana_gene "OTTMUSG00000062323.1"; havana_transcript "OTTMUST00000152013.1";
chr9	ENSEMBL_gcm37	exon	21871057	21871144	1.67717360121873	-	.	gene_id "ENSMUSG00000006235.7"; transcript_id "ENSMUSG00000006235.7_tx_2"; exon_id "chr9_21871057_21871144_-"; exonnum "7"; txlen "1645";
chr9	HAVANA	exon	21871820	21871907	0	-	.	gene_id "ENSMUSG00000006235.7"; transcript_id "ENSMUST00000006397.7"; gene_type "protein_coding"; gene_name "Epor"; transcript_type "protein_coding"; transcript_name "Epor-201"; exon_number 6; exon_id "ENSMUSE00000217726.4"; level 2; protein_id "ENSMUSP00000006397.6"; transcript_support_level "1"; mgi_id "MGI:95408"; tag "basic"; tag "Ensembl_canonical"; tag "GENCODE_Primary"; tag "appris_principal_1"; tag "CCDS"; ccdsid "CCDS22915.1"; havana_gene "OTTMUSG00000062323.1"; havana_transcript "OTTMUST00000152013.1";
chr9	HAVANA	CDS	21871820	21871907	0	-	2	gene_id "ENSMUSG00000006235.7"; transcript_id "ENSMUST00000006397.7"; gene_type "protein_coding"; gene_name "Epor"; transcript_type "protein_coding"; transcript_name "Epor-201"; exon_number 6; exon_id "ENSMUSE00000217726.4"; level 2; protein_id "ENSMUSP00000006397.6"; transcript_support_level "1"; mgi_id "MGI:95408"; tag "basic"; tag "Ensembl_canonical"; tag "GENCODE_Primary"; tag "appris_principal_1"; tag "CCDS"; ccdsid "CCDS22915.1"; havana_gene "OTTMUSG00000062323.1"; havana_transcript "OTTMUST00000152013.1";
chr9	ENSEMBL_gcm37	exon	21871820	21871907	1.67717360121873	-	.	gene_id "ENSMUSG00000006235.7"; transcript_id "ENSMUSG00000006235.7_tx_2"; exon_id "chr9_21871820_21871907_-"; exonnum "6"; txlen "1645";
chr9	HAVANA	exon	21871986	21872139	0	-	.	gene_id "ENSMUSG00000006235.7"; transcript_id "ENSMUST00000006397.7"; gene_type "protein_coding"; gene_name "Epor"; transcript_type "protein_coding"; transcript_name "Epor-201"; exon_number 5; exon_id "ENSMUSE00000217733.4"; level 2; protein_id "ENSMUSP00000006397.6"; transcript_support_level "1"; mgi_id "MGI:95408"; tag "basic"; tag "Ensembl_canonical"; tag "GENCODE_Primary"; tag "appris_principal_1"; tag "CCDS"; ccdsid "CCDS22915.1"; havana_gene "OTTMUSG00000062323.1"; havana_transcript "OTTMUST00000152013.1";
chr9	HAVANA	CDS	21871986	21872139	0	-	0	gene_id "ENSMUSG00000006235.7"; transcript_id "ENSMUST00000006397.7"; gene_type "protein_coding"; gene_name "Epor"; transcript_type "protein_coding"; transcript_name "Epor-201"; exon_number 5; exon_id "ENSMUSE00000217733.4"; level 2; protein_id "ENSMUSP00000006397.6"; transcript_support_level "1"; mgi_id "MGI:95408"; tag "basic"; tag "Ensembl_canonical"; tag "GENCODE_Primary"; tag "appris_principal_1"; tag "CCDS"; ccdsid "CCDS22915.1"; havana_gene "OTTMUSG00000062323.1"; havana_transcript "OTTMUST00000152013.1";
chr9	ENSEMBL_gcm37	exon	21871986	21872139	1.67717360121873	-	.	gene_id "ENSMUSG00000006235.7"; transcript_id "ENSMUSG00000006235.7_tx_2"; exon_id "chr9_21871986_21872139_-"; exonnum "5"; txlen "1645";
chr9	HAVANA	exon	21872744	21872901	0	-	.	gene_id "ENSMUSG00000006235.7"; transcript_id "ENSMUST00000006397.7"; gene_type "protein_coding"; gene_name "Epor"; transcript_type "protein_coding"; transcript_name "Epor-201"; exon_number 4; exon_id "ENSMUSE00000217728.4"; level 2; protein_id "ENSMUSP00000006397.6"; transcript_support_level "1"; mgi_id "MGI:95408"; tag "basic"; tag "Ensembl_canonical"; tag "GENCODE_Primary"; tag "appris_principal_1"; tag "CCDS"; ccdsid "CCDS22915.1"; havana_gene "OTTMUSG00000062323.1"; havana_transcript "OTTMUST00000152013.1";
chr9	HAVANA	CDS	21872744	21872901	0	-	2	gene_id "ENSMUSG00000006235.7"; transcript_id "ENSMUST00000006397.7"; gene_type "protein_coding"; gene_name "Epor"; transcript_type "protein_coding"; transcript_name "Epor-201"; exon_number 4; exon_id "ENSMUSE00000217728.4"; level 2; protein_id "ENSMUSP00000006397.6"; transcript_support_level "1"; mgi_id "MGI:95408"; tag "basic"; tag "Ensembl_canonical"; tag "GENCODE_Primary"; tag "appris_principal_1"; tag "CCDS"; ccdsid "CCDS22915.1"; havana_gene "OTTMUSG00000062323.1"; havana_transcript "OTTMUST00000152013.1";
chr9	ENSEMBL_gcm37	exon	21872744	21872901	1.67717360121873	-	.	gene_id "ENSMUSG00000006235.7"; transcript_id "ENSMUSG00000006235.7_tx_2"; exon_id "chr9_21872744_21872901_-"; exonnum "4"; txlen "1645";
chr9	HAVANA	exon	21872780	21872901	0	-	.	gene_id "ENSMUSG00000006235.7"; transcript_id "ENSMUST00000213181.2"; gene_type "protein_coding"; gene_name "Epor"; transcript_type "protein_coding"; transcript_name "Epor-202"; exon_number 3; exon_id "ENSMUSE00001405343.2"; level 2; protein_id "ENSMUSP00000149402.2"; transcript_support_level "2"; mgi_id "MGI:95408"; tag "mRNA_end_NF"; tag "cds_end_NF"; tag "CAGE_supported_TSS"; havana_gene "OTTMUSG00000062323.1"; havana_transcript "OTTMUST00000152014.1";
chr9	HAVANA	CDS	21872780	21872901	0	-	2	gene_id "ENSMUSG00000006235.7"; transcript_id "ENSMUST00000213181.2"; gene_type "protein_coding"; gene_name "Epor"; transcript_type "protein_coding"; transcript_name "Epor-202"; exon_number 3; exon_id "ENSMUSE00001405343.2"; level 2; protein_id "ENSMUSP00000149402.2"; transcript_support_level "2"; mgi_id "MGI:95408"; tag "mRNA_end_NF"; tag "cds_end_NF"; tag "CAGE_supported_TSS"; havana_gene "OTTMUSG00000062323.1"; havana_transcript "OTTMUST00000152014.1";
chr9	HAVANA	transcript	21872780	21873860	0	-	.	gene_id "ENSMUSG00000006235.7"; transcript_id "ENSMUST00000213181.2"; gene_type "protein_coding"; gene_name "Epor"; transcript_type "protein_coding"; transcript_name "Epor-202"; level 2; protein_id "ENSMUSP00000149402.2"; transcript_support_level "2"; mgi_id "MGI:95408"; tag "mRNA_end_NF"; tag "cds_end_NF"; tag "CAGE_supported_TSS"; havana_gene "OTTMUSG00000062323.1"; havana_transcript "OTTMUST00000152014.1";
chr9	HAVANA	exon	21872987	21873162	0	-	.	gene_id "ENSMUSG00000006235.7"; transcript_id "ENSMUST00000006397.7"; gene_type "protein_coding"; gene_name "Epor"; transcript_type "protein_coding"; transcript_name "Epor-201"; exon_number 3; exon_id "ENSMUSE00000217736.4"; level 2; protein_id "ENSMUSP00000006397.6"; transcript_support_level "1"; mgi_id "MGI:95408"; tag "basic"; tag "Ensembl_canonical"; tag "GENCODE_Primary"; tag "appris_principal_1"; tag "CCDS"; ccdsid "CCDS22915.1"; havana_gene "OTTMUSG00000062323.1"; havana_transcript "OTTMUST00000152013.1";
chr9	HAVANA	CDS	21872987	21873162	0	-	1	gene_id "ENSMUSG00000006235.7"; transcript_id "ENSMUST00000006397.7"; gene_type "protein_coding"; gene_name "Epor"; transcript_type "protein_coding"; transcript_name "Epor-201"; exon_number 3; exon_id "ENSMUSE00000217736.4"; level 2; protein_id "ENSMUSP00000006397.6"; transcript_support_level "1"; mgi_id "MGI:95408"; tag "basic"; tag "Ensembl_canonical"; tag "GENCODE_Primary"; tag "appris_principal_1"; tag "CCDS"; ccdsid "CCDS22915.1"; havana_gene "OTTMUSG00000062323.1"; havana_transcript "OTTMUST00000152013.1";
chr9	HAVANA	exon	21872987	21873162	0	-	.	gene_id "ENSMUSG00000006235.7"; transcript_id "ENSMUST00000213181.2"; gene_type "protein_coding"; gene_name "Epor"; transcript_type "protein_coding"; transcript_name "Epor-202"; exon_number 2; exon_id "ENSMUSE00000217736.4"; level 2; protein_id "ENSMUSP00000149402.2"; transcript_support_level "2"; mgi_id "MGI:95408"; tag "mRNA_end_NF"; tag "cds_end_NF"; tag "CAGE_supported_TSS"; havana_gene "OTTMUSG00000062323.1"; havana_transcript "OTTMUST00000152014.1";
chr9	HAVANA	CDS	21872987	21873162	0	-	1	gene_id "ENSMUSG00000006235.7"; transcript_id "ENSMUST00000213181.2"; gene_type "protein_coding"; gene_name "Epor"; transcript_type "protein_coding"; transcript_name "Epor-202"; exon_number 2; exon_id "ENSMUSE00000217736.4"; level 2; protein_id "ENSMUSP00000149402.2"; transcript_support_level "2"; mgi_id "MGI:95408"; tag "mRNA_end_NF"; tag "cds_end_NF"; tag "CAGE_supported_TSS"; havana_gene "OTTMUSG00000062323.1"; havana_transcript "OTTMUST00000152014.1";
chr9	ENSEMBL_gcm37	exon	21872987	21873162	1.67717360121873	-	.	gene_id "ENSMUSG00000006235.7"; transcript_id "ENSMUSG00000006235.7_tx_2"; exon_id "chr9_21872987_21873162_-"; exonnum "3"; txlen "1645";
chr9	HAVANA	CDS	21873500	21873534	0	-	0	gene_id "ENSMUSG00000006235.7"; transcript_id "ENSMUST00000213181.2"; gene_type "protein_coding"; gene_name "Epor"; transcript_type "protein_coding"; transcript_name "Epor-202"; exon_number 1; exon_id "ENSMUSE00001395860.2"; level 2; protein_id "ENSMUSP00000149402.2"; transcript_support_level "2"; mgi_id "MGI:95408"; tag "mRNA_end_NF"; tag "cds_end_NF"; tag "CAGE_supported_TSS"; havana_gene "OTTMUSG00000062323.1"; havana_transcript "OTTMUST00000152014.1";
chr9	HAVANA	exon	21873500	21873632	0	-	.	gene_id "ENSMUSG00000006235.7"; transcript_id "ENSMUST00000006397.7"; gene_type "protein_coding"; gene_name "Epor"; transcript_type "protein_coding"; transcript_name "Epor-201"; exon_number 2; exon_id "ENSMUSE00000217730.5"; level 2; protein_id "ENSMUSP00000006397.6"; transcript_support_level "1"; mgi_id "MGI:95408"; tag "basic"; tag "Ensembl_canonical"; tag "GENCODE_Primary"; tag "appris_principal_1"; tag "CCDS"; ccdsid "CCDS22915.1"; havana_gene "OTTMUSG00000062323.1"; havana_transcript "OTTMUST00000152013.1";
chr9	HAVANA	CDS	21873500	21873632	0	-	2	gene_id "ENSMUSG00000006235.7"; transcript_id "ENSMUST00000006397.7"; gene_type "protein_coding"; gene_name "Epor"; transcript_type "protein_coding"; transcript_name "Epor-201"; exon_number 2; exon_id "ENSMUSE00000217730.5"; level 2; protein_id "ENSMUSP00000006397.6"; transcript_support_level "1"; mgi_id "MGI:95408"; tag "basic"; tag "Ensembl_canonical"; tag "GENCODE_Primary"; tag "appris_principal_1"; tag "CCDS"; ccdsid "CCDS22915.1"; havana_gene "OTTMUSG00000062323.1"; havana_transcript "OTTMUST00000152013.1";
chr9	ENSEMBL_gcm37	exon	21873500	21873632	1.67717360121873	-	.	gene_id "ENSMUSG00000006235.7"; transcript_id "ENSMUSG00000006235.7_tx_2"; exon_id "chr9_21873500_21873632_-"; exonnum "2"; txlen "1645";
chr9	HAVANA	exon	21873500	21873860	0	-	.	gene_id "ENSMUSG00000006235.7"; transcript_id "ENSMUST00000213181.2"; gene_type "protein_coding"; gene_name "Epor"; transcript_type "protein_coding"; transcript_name "Epor-202"; exon_number 1; exon_id "ENSMUSE00001395860.2"; level 2; protein_id "ENSMUSP00000149402.2"; transcript_support_level "2"; mgi_id "MGI:95408"; tag "mRNA_end_NF"; tag "cds_end_NF"; tag "CAGE_supported_TSS"; havana_gene "OTTMUSG00000062323.1"; havana_transcript "OTTMUST00000152014.1";
chr9	HAVANA	start_codon	21873532	21873534	0	-	0	gene_id "ENSMUSG00000006235.7"; transcript_id "ENSMUST00000213181.2"; gene_type "protein_coding"; gene_name "Epor"; transcript_type "protein_coding"; transcript_name "Epor-202"; exon_number 1; exon_id "ENSMUSE00001395860.2"; level 2; protein_id "ENSMUSP00000149402.2"; transcript_support_level "2"; mgi_id "MGI:95408"; tag "mRNA_end_NF"; tag "cds_end_NF"; tag "CAGE_supported_TSS"; havana_gene "OTTMUSG00000062323.1"; havana_transcript "OTTMUST00000152014.1";
chr9	HAVANA	UTR	21873535	21873860	0	-	.	gene_id "ENSMUSG00000006235.7"; transcript_id "ENSMUST00000213181.2"; gene_type "protein_coding"; gene_name "Epor"; transcript_type "protein_coding"; transcript_name "Epor-202"; exon_number 1; exon_id "ENSMUSE00001395860.2"; level 2; protein_id "ENSMUSP00000149402.2"; transcript_support_level "2"; mgi_id "MGI:95408"; tag "mRNA_end_NF"; tag "cds_end_NF"; tag "CAGE_supported_TSS"; havana_gene "OTTMUSG00000062323.1"; havana_transcript "OTTMUST00000152014.1";
chr9	sragcm37_ss	exon	21874133	21874206	1.67717360121873	-	.	gene_id "ENSMUSG00000006235.7"; transcript_id "ENSMUSG00000006235.7_tx_2"; exon_id "chr9_21874133_21874206_-"; exonnum "1"; txlen "1645";
chr9	HAVANA	CDS	21874613	21874727	0	-	0	gene_id "ENSMUSG00000006235.7"; transcript_id "ENSMUST00000006397.7"; gene_type "protein_coding"; gene_name "Epor"; transcript_type "protein_coding"; transcript_name "Epor-201"; exon_number 1; exon_id "ENSMUSE00000638229.4"; level 2; protein_id "ENSMUSP00000006397.6"; transcript_support_level "1"; mgi_id "MGI:95408"; tag "basic"; tag "Ensembl_canonical"; tag "GENCODE_Primary"; tag "appris_principal_1"; tag "CCDS"; ccdsid "CCDS22915.1"; havana_gene "OTTMUSG00000062323.1"; havana_transcript "OTTMUST00000152013.1";
chr9	HAVANA	exon	21874613	21874802	0	-	.	gene_id "ENSMUSG00000006235.7"; transcript_id "ENSMUST00000006397.7"; gene_type "protein_coding"; gene_name "Epor"; transcript_type "protein_coding"; transcript_name "Epor-201"; exon_number 1; exon_id "ENSMUSE00000638229.4"; level 2; protein_id "ENSMUSP00000006397.6"; transcript_support_level "1"; mgi_id "MGI:95408"; tag "basic"; tag "Ensembl_canonical"; tag "GENCODE_Primary"; tag "appris_principal_1"; tag "CCDS"; ccdsid "CCDS22915.1"; havana_gene "OTTMUSG00000062323.1"; havana_transcript "OTTMUST00000152013.1";
chr9	HAVANA	start_codon	21874725	21874727	0	-	0	gene_id "ENSMUSG00000006235.7"; transcript_id "ENSMUST00000006397.7"; gene_type "protein_coding"; gene_name "Epor"; transcript_type "protein_coding"; transcript_name "Epor-201"; exon_number 1; exon_id "ENSMUSE00000638229.4"; level 2; protein_id "ENSMUSP00000006397.6"; transcript_support_level "1"; mgi_id "MGI:95408"; tag "basic"; tag "Ensembl_canonical"; tag "GENCODE_Primary"; tag "appris_principal_1"; tag "CCDS"; ccdsid "CCDS22915.1"; havana_gene "OTTMUSG00000062323.1"; havana_transcript "OTTMUST00000152013.1";
chr9	HAVANA	UTR	21874728	21874802	0	-	.	gene_id "ENSMUSG00000006235.7"; transcript_id "ENSMUST00000006397.7"; gene_type "protein_coding"; gene_name "Epor"; transcript_type "protein_coding"; transcript_name "Epor-201"; exon_number 1; exon_id "ENSMUSE00000638229.4"; level 2; protein_id "ENSMUSP00000006397.6"; transcript_support_level "1"; mgi_id "MGI:95408"; tag "basic"; tag "Ensembl_canonical"; tag "GENCODE_Primary"; tag "appris_principal_1"; tag "CCDS"; ccdsid "CCDS22915.1"; havana_gene "OTTMUSG00000062323.1"; havana_transcript "OTTMUST00000152013.1";
chr9	HAVANA	exon	21880007	21880158	0	-	.	gene_id "ENSMUSG00000040146.10"; transcript_id "ENSMUST00000214026.2"; gene_type "protein_coding"; gene_name "Rgl3"; transcript_type "nonsense_mediated_decay"; transcript_name "Rgl3-204"; exon_number 21; exon_id "ENSMUSE00001405310.2"; level 2; protein_id "ENSMUSP00000148965.2"; transcript_support_level "1"; mgi_id "MGI:1918996"; tag "CCDS"; ccdsid "CCDS22916.1"; havana_gene "OTTMUSG00000062324.1"; havana_transcript "OTTMUST00000152015.1";
chr9	HAVANA	UTR	21880007	21880158	0	-	.	gene_id "ENSMUSG00000040146.10"; transcript_id "ENSMUST00000214026.2"; gene_type "protein_coding"; gene_name "Rgl3"; transcript_type "nonsense_mediated_decay"; transcript_name "Rgl3-204"; exon_number 21; exon_id "ENSMUSE00001405310.2"; level 2; protein_id "ENSMUSP00000148965.2"; transcript_support_level "1"; mgi_id "MGI:1918996"; tag "CCDS"; ccdsid "CCDS22916.1"; havana_gene "OTTMUSG00000062324.1"; havana_transcript "OTTMUST00000152015.1";
chr9	HAVANA	transcript	21880007	21900730	0	-	.	gene_id "ENSMUSG00000040146.10"; transcript_id "ENSMUST00000214026.2"; gene_type "protein_coding"; gene_name "Rgl3"; transcript_type "nonsense_mediated_decay"; transcript_name "Rgl3-204"; level 2; protein_id "ENSMUSP00000148965.2"; transcript_support_level "1"; mgi_id "MGI:1918996"; tag "CCDS"; ccdsid "CCDS22916.1"; havana_gene "OTTMUSG00000062324.1"; havana_transcript "OTTMUST00000152015.1";
chr9	HAVANA	gene	21880007	21900742	0	-	.	gene_id "ENSMUSG00000040146.10"; gene_type "protein_coding"; gene_name "Rgl3"; level 2; mgi_id "MGI:1918996"; havana_gene "OTTMUSG00000062324.1";
chr9	HAVANA	exon	21880535	21880692	0	-	.	gene_id "ENSMUSG00000040146.10"; transcript_id "ENSMUST00000214026.2"; gene_type "protein_coding"; gene_name "Rgl3"; transcript_type "nonsense_mediated_decay"; transcript_name "Rgl3-204"; exon_number 20; exon_id "ENSMUSE00001403390.2"; level 2; protein_id "ENSMUSP00000148965.2"; transcript_support_level "1"; mgi_id "MGI:1918996"; tag "CCDS"; ccdsid "CCDS22916.1"; havana_gene "OTTMUSG00000062324.1"; havana_transcript "OTTMUST00000152015.1";
chr9	HAVANA	UTR	21880535	21880692	0	-	.	gene_id "ENSMUSG00000040146.10"; transcript_id "ENSMUST00000214026.2"; gene_type "protein_coding"; gene_name "Rgl3"; transcript_type "nonsense_mediated_decay"; transcript_name "Rgl3-204"; exon_number 20; exon_id "ENSMUSE00001403390.2"; level 2; protein_id "ENSMUSP00000148965.2"; transcript_support_level "1"; mgi_id "MGI:1918996"; tag "CCDS"; ccdsid "CCDS22916.1"; havana_gene "OTTMUSG00000062324.1"; havana_transcript "OTTMUST00000152015.1";
chr9	HAVANA	UTR	21882300	21883189	0	-	.	gene_id "ENSMUSG00000040146.10"; transcript_id "ENSMUST00000214026.2"; gene_type "protein_coding"; gene_name "Rgl3"; transcript_type "nonsense_mediated_decay"; transcript_name "Rgl3-204"; exon_number 19; exon_id "ENSMUSE00001403648.2"; level 2; protein_id "ENSMUSP00000148965.2"; transcript_support_level "1"; mgi_id "MGI:1918996"; tag "CCDS"; ccdsid "CCDS22916.1"; havana_gene "OTTMUSG00000062324.1"; havana_transcript "OTTMUST00000152015.1";
chr9	HAVANA	exon	21882300	21883305	0	-	.	gene_id "ENSMUSG00000040146.10"; transcript_id "ENSMUST00000214026.2"; gene_type "protein_coding"; gene_name "Rgl3"; transcript_type "nonsense_mediated_decay"; transcript_name "Rgl3-204"; exon_number 19; exon_id "ENSMUSE00001403648.2"; level 2; protein_id "ENSMUSP00000148965.2"; transcript_support_level "1"; mgi_id "MGI:1918996"; tag "CCDS"; ccdsid "CCDS22916.1"; havana_gene "OTTMUSG00000062324.1"; havana_transcript "OTTMUST00000152015.1";
chr9	ENSEMBL_gcm37	exon	21882300	21883305	0.0565349141377607	-	.	gene_id "ENSMUSG00000040146.10"; transcript_id "ENSMUSG00000040146.10_tx_6"; exon_id "chr9_21882300_21883305_-"; exonnum "15"; txlen "2506";
chr9	HAVANA	exon	21882477	21883305	0	-	.	gene_id "ENSMUSG00000040146.10"; transcript_id "ENSMUST00000214089.2"; gene_type "protein_coding"; gene_name "Rgl3"; transcript_type "retained_intron"; transcript_name "Rgl3-205"; exon_number 17; exon_id "ENSMUSE00001393904.2"; level 2; transcript_support_level "2"; mgi_id "MGI:1918996"; havana_gene "OTTMUSG00000062324.1"; havana_transcript "OTTMUST00000152016.1";
chr9	HAVANA	transcript	21882477	21900741	0	-	.	gene_id "ENSMUSG00000040146.10"; transcript_id "ENSMUST00000214089.2"; gene_type "protein_coding"; gene_name "Rgl3"; transcript_type "retained_intron"; transcript_name "Rgl3-205"; level 2; transcript_support_level "2"; mgi_id "MGI:1918996"; havana_gene "OTTMUSG00000062324.1"; havana_transcript "OTTMUST00000152016.1";
chr9	HAVANA	UTR	21882823	21883189	0	-	.	gene_id "ENSMUSG00000040146.10"; transcript_id "ENSMUST00000045726.8"; gene_type "protein_coding"; gene_name "Rgl3"; transcript_type "protein_coding"; transcript_name "Rgl3-201"; exon_number 19; exon_id "ENSMUSE00000963813.2"; level 2; protein_id "ENSMUSP00000035726.7"; transcript_support_level "1"; mgi_id "MGI:1918996"; tag "basic"; tag "Ensembl_canonical"; tag "GENCODE_Primary"; tag "appris_principal_1"; tag "CCDS"; ccdsid "CCDS22916.1"; havana_gene "OTTMUSG00000062324.1"; havana_transcript "OTTMUST00000152017.1";
chr9	HAVANA	exon	21882823	21883305	0	-	.	gene_id "ENSMUSG00000040146.10"; transcript_id "ENSMUST00000045726.8"; gene_type "protein_coding"; gene_name "Rgl3"; transcript_type "protein_coding"; transcript_name "Rgl3-201"; exon_number 19; exon_id "ENSMUSE00000963813.2"; level 2; protein_id "ENSMUSP00000035726.7"; transcript_support_level "1"; mgi_id "MGI:1918996"; tag "basic"; tag "Ensembl_canonical"; tag "GENCODE_Primary"; tag "appris_principal_1"; tag "CCDS"; ccdsid "CCDS22916.1"; havana_gene "OTTMUSG00000062324.1"; havana_transcript "OTTMUST00000152017.1";
chr9	HAVANA	transcript	21882823	21900742	0	-	.	gene_id "ENSMUSG00000040146.10"; transcript_id "ENSMUST00000045726.8"; gene_type "protein_coding"; gene_name "Rgl3"; transcript_type "protein_coding"; transcript_name "Rgl3-201"; level 2; protein_id "ENSMUSP00000035726.7"; transcript_support_level "1"; mgi_id "MGI:1918996"; tag "basic"; tag "Ensembl_canonical"; tag "GENCODE_Primary"; tag "appris_principal_1"; tag "CCDS"; ccdsid "CCDS22916.1"; havana_gene "OTTMUSG00000062324.1"; havana_transcript "OTTMUST00000152017.1";
chr9	HAVANA	exon	21882824	21883305	0	-	.	gene_id "ENSMUSG00000040146.10"; transcript_id "ENSMUST00000215851.2"; gene_type "protein_coding"; gene_name "Rgl3"; transcript_type "nonsense_mediated_decay"; transcript_name "Rgl3-207"; exon_number 16; exon_id "ENSMUSE00001400766.2"; level 2; protein_id "ENSMUSP00000150195.2"; transcript_support_level "2"; mgi_id "MGI:1918996"; havana_gene "OTTMUSG00000062324.1"; havana_transcript "OTTMUST00000152018.1";
chr9	HAVANA	UTR	21882824	21883305	0	-	.	gene_id "ENSMUSG00000040146.10"; transcript_id "ENSMUST00000215851.2"; gene_type "protein_coding"; gene_name "Rgl3"; transcript_type "nonsense_mediated_decay"; transcript_name "Rgl3-207"; exon_number 16; exon_id "ENSMUSE00001400766.2"; level 2; protein_id "ENSMUSP00000150195.2"; transcript_support_level "2"; mgi_id "MGI:1918996"; havana_gene "OTTMUSG00000062324.1"; havana_transcript "OTTMUST00000152018.1";
chr9	HAVANA	exon	21882824	21883305	0	-	.	gene_id "ENSMUSG00000040146.10"; transcript_id "ENSMUST00000214713.2"; gene_type "protein_coding"; gene_name "Rgl3"; transcript_type "retained_intron"; transcript_name "Rgl3-206"; exon_number 16; exon_id "ENSMUSE00001400766.2"; level 2; transcript_support_level "2"; mgi_id "MGI:1918996"; havana_gene "OTTMUSG00000062324.1"; havana_transcript "OTTMUST00000152019.1";
chr9	HAVANA	transcript	21882824	21900711	0	-	.	gene_id "ENSMUSG00000040146.10"; transcript_id "ENSMUST00000215851.2"; gene_type "protein_coding"; gene_name "Rgl3"; transcript_type "nonsense_mediated_decay"; transcript_name "Rgl3-207"; level 2; protein_id "ENSMUSP00000150195.2"; transcript_support_level "2"; mgi_id "MGI:1918996"; havana_gene "OTTMUSG00000062324.1"; havana_transcript "OTTMUST00000152018.1";
chr9	HAVANA	transcript	21882824	21900741	0	-	.	gene_id "ENSMUSG00000040146.10"; transcript_id "ENSMUST00000214713.2"; gene_type "protein_coding"; gene_name "Rgl3"; transcript_type "retained_intron"; transcript_name "Rgl3-206"; level 2; transcript_support_level "2"; mgi_id "MGI:1918996"; havana_gene "OTTMUSG00000062324.1"; havana_transcript "OTTMUST00000152019.1";
chr9	HAVANA	exon	21883045	21883305	0	-	.	gene_id "ENSMUSG00000040146.10"; transcript_id "ENSMUST00000213558.2"; gene_type "protein_coding"; gene_name "Rgl3"; transcript_type "retained_intron"; transcript_name "Rgl3-203"; exon_number 2; exon_id "ENSMUSE00001395174.2"; level 2; transcript_support_level "2"; mgi_id "MGI:1918996"; havana_gene "OTTMUSG00000062324.1"; havana_transcript "OTTMUST00000152020.1";
chr9	HAVANA	transcript	21883045	21885579	0	-	.	gene_id "ENSMUSG00000040146.10"; transcript_id "ENSMUST00000213558.2"; gene_type "protein_coding"; gene_name "Rgl3"; transcript_type "retained_intron"; transcript_name "Rgl3-203"; level 2; transcript_support_level "2"; mgi_id "MGI:1918996"; havana_gene "OTTMUSG00000062324.1"; havana_transcript "OTTMUST00000152020.1";
chr9	HAVANA	stop_codon	21883187	21883189	0	-	0	gene_id "ENSMUSG00000040146.10"; transcript_id "ENSMUST00000214026.2"; gene_type "protein_coding"; gene_name "Rgl3"; transcript_type "nonsense_mediated_decay"; transcript_name "Rgl3-204"; exon_number 19; exon_id "ENSMUSE00001403648.2"; level 2; protein_id "ENSMUSP00000148965.2"; transcript_support_level "1"; mgi_id "MGI:1918996"; tag "CCDS"; ccdsid "CCDS22916.1"; havana_gene "OTTMUSG00000062324.1"; havana_transcript "OTTMUST00000152015.1";
chr9	HAVANA	stop_codon	21883187	21883189	0	-	0	gene_id "ENSMUSG00000040146.10"; transcript_id "ENSMUST00000045726.8"; gene_type "protein_coding"; gene_name "Rgl3"; transcript_type "protein_coding"; transcript_name "Rgl3-201"; exon_number 19; exon_id "ENSMUSE00000963813.2"; level 2; protein_id "ENSMUSP00000035726.7"; transcript_support_level "1"; mgi_id "MGI:1918996"; tag "basic"; tag "Ensembl_canonical"; tag "GENCODE_Primary"; tag "appris_principal_1"; tag "CCDS"; ccdsid "CCDS22916.1"; havana_gene "OTTMUSG00000062324.1"; havana_transcript "OTTMUST00000152017.1";
chr9	HAVANA	CDS	21883190	21883305	0	-	2	gene_id "ENSMUSG00000040146.10"; transcript_id "ENSMUST00000214026.2"; gene_type "protein_coding"; gene_name "Rgl3"; transcript_type "nonsense_mediated_decay"; transcript_name "Rgl3-204"; exon_number 19; exon_id "ENSMUSE00001403648.2"; level 2; protein_id "ENSMUSP00000148965.2"; transcript_support_level "1"; mgi_id "MGI:1918996"; tag "CCDS"; ccdsid "CCDS22916.1"; havana_gene "OTTMUSG00000062324.1"; havana_transcript "OTTMUST00000152015.1";
chr9	HAVANA	CDS	21883190	21883305	0	-	2	gene_id "ENSMUSG00000040146.10"; transcript_id "ENSMUST00000045726.8"; gene_type "protein_coding"; gene_name "Rgl3"; transcript_type "protein_coding"; transcript_name "Rgl3-201"; exon_number 19; exon_id "ENSMUSE00000963813.2"; level 2; protein_id "ENSMUSP00000035726.7"; transcript_support_level "1"; mgi_id "MGI:1918996"; tag "basic"; tag "Ensembl_canonical"; tag "GENCODE_Primary"; tag "appris_principal_1"; tag "CCDS"; ccdsid "CCDS22916.1"; havana_gene "OTTMUSG00000062324.1"; havana_transcript "OTTMUST00000152017.1";
chr9	HAVANA	exon	21885318	21885432	0	-	.	gene_id "ENSMUSG00000040146.10"; transcript_id "ENSMUST00000214026.2"; gene_type "protein_coding"; gene_name "Rgl3"; transcript_type "nonsense_mediated_decay"; transcript_name "Rgl3-204"; exon_number 18; exon_id "ENSMUSE00001028638.2"; level 2; protein_id "ENSMUSP00000148965.2"; transcript_support_level "1"; mgi_id "MGI:1918996"; tag "CCDS"; ccdsid "CCDS22916.1"; havana_gene "OTTMUSG00000062324.1"; havana_transcript "OTTMUST00000152015.1";
chr9	HAVANA	CDS	21885318	21885432	0	-	0	gene_id "ENSMUSG00000040146.10"; transcript_id "ENSMUST00000214026.2"; gene_type "protein_coding"; gene_name "Rgl3"; transcript_type "nonsense_mediated_decay"; transcript_name "Rgl3-204"; exon_number 18; exon_id "ENSMUSE00001028638.2"; level 2; protein_id "ENSMUSP00000148965.2"; transcript_support_level "1"; mgi_id "MGI:1918996"; tag "CCDS"; ccdsid "CCDS22916.1"; havana_gene "OTTMUSG00000062324.1"; havana_transcript "OTTMUST00000152015.1";
chr9	HAVANA	exon	21885318	21885432	0	-	.	gene_id "ENSMUSG00000040146.10"; transcript_id "ENSMUST00000214089.2"; gene_type "protein_coding"; gene_name "Rgl3"; transcript_type "retained_intron"; transcript_name "Rgl3-205"; exon_number 16; exon_id "ENSMUSE00001402225.2"; level 2; transcript_support_level "2"; mgi_id "MGI:1918996"; havana_gene "OTTMUSG00000062324.1"; havana_transcript "OTTMUST00000152016.1";
chr9	HAVANA	exon	21885318	21885432	0	-	.	gene_id "ENSMUSG00000040146.10"; transcript_id "ENSMUST00000045726.8"; gene_type "protein_coding"; gene_name "Rgl3"; transcript_type "protein_coding"; transcript_name "Rgl3-201"; exon_number 18; exon_id "ENSMUSE00001028638.2"; level 2; protein_id "ENSMUSP00000035726.7"; transcript_support_level "1"; mgi_id "MGI:1918996"; tag "basic"; tag "Ensembl_canonical"; tag "GENCODE_Primary"; tag "appris_principal_1"; tag "CCDS"; ccdsid "CCDS22916.1"; havana_gene "OTTMUSG00000062324.1"; havana_transcript "OTTMUST00000152017.1";
chr9	HAVANA	CDS	21885318	21885432	0	-	0	gene_id "ENSMUSG00000040146.10"; transcript_id "ENSMUST00000045726.8"; gene_type "protein_coding"; gene_name "Rgl3"; transcript_type "protein_coding"; transcript_name "Rgl3-201"; exon_number 18; exon_id "ENSMUSE00001028638.2"; level 2; protein_id "ENSMUSP00000035726.7"; transcript_support_level "1"; mgi_id "MGI:1918996"; tag "basic"; tag "Ensembl_canonical"; tag "GENCODE_Primary"; tag "appris_principal_1"; tag "CCDS"; ccdsid "CCDS22916.1"; havana_gene "OTTMUSG00000062324.1"; havana_transcript "OTTMUST00000152017.1";
chr9	HAVANA	exon	21885318	21885432	0	-	.	gene_id "ENSMUSG00000040146.10"; transcript_id "ENSMUST00000215851.2"; gene_type "protein_coding"; gene_name "Rgl3"; transcript_type "nonsense_mediated_decay"; transcript_name "Rgl3-207"; exon_number 15; exon_id "ENSMUSE00001402225.2"; level 2; protein_id "ENSMUSP00000150195.2"; transcript_support_level "2"; mgi_id "MGI:1918996"; havana_gene "OTTMUSG00000062324.1"; havana_transcript "OTTMUST00000152018.1";
chr9	HAVANA	UTR	21885318	21885432	0	-	.	gene_id "ENSMUSG00000040146.10"; transcript_id "ENSMUST00000215851.2"; gene_type "protein_coding"; gene_name "Rgl3"; transcript_type "nonsense_mediated_decay"; transcript_name "Rgl3-207"; exon_number 15; exon_id "ENSMUSE00001402225.2"; level 2; protein_id "ENSMUSP00000150195.2"; transcript_support_level "2"; mgi_id "MGI:1918996"; havana_gene "OTTMUSG00000062324.1"; havana_transcript "OTTMUST00000152018.1";
chr9	HAVANA	exon	21885318	21885432	0	-	.	gene_id "ENSMUSG00000040146.10"; transcript_id "ENSMUST00000214713.2"; gene_type "protein_coding"; gene_name "Rgl3"; transcript_type "retained_intron"; transcript_name "Rgl3-206"; exon_number 15; exon_id "ENSMUSE00001402225.2"; level 2; transcript_support_level "2"; mgi_id "MGI:1918996"; havana_gene "OTTMUSG00000062324.1"; havana_transcript "OTTMUST00000152019.1";
chr9	ENSEMBL_gcm37	exon	21885318	21885432	0.0565349141377607	-	.	gene_id "ENSMUSG00000040146.10"; transcript_id "ENSMUSG00000040146.10_tx_6"; exon_id "chr9_21885318_21885432_-"; exonnum "14"; txlen "2506";
chr9	HAVANA	exon	21885318	21885579	0	-	.	gene_id "ENSMUSG00000040146.10"; transcript_id "ENSMUST00000213558.2"; gene_type "protein_coding"; gene_name "Rgl3"; transcript_type "retained_intron"; transcript_name "Rgl3-203"; exon_number 1; exon_id "ENSMUSE00001394436.2"; level 2; transcript_support_level "2"; mgi_id "MGI:1918996"; havana_gene "OTTMUSG00000062324.1"; havana_transcript "OTTMUST00000152020.1";
chr9	HAVANA	exon	21885684	21885836	0	-	.	gene_id "ENSMUSG00000040146.10"; transcript_id "ENSMUST00000214026.2"; gene_type "protein_coding"; gene_name "Rgl3"; transcript_type "nonsense_mediated_decay"; transcript_name "Rgl3-204"; exon_number 17; exon_id "ENSMUSE00000999039.2"; level 2; protein_id "ENSMUSP00000148965.2"; transcript_support_level "1"; mgi_id "MGI:1918996"; tag "CCDS"; ccdsid "CCDS22916.1"; havana_gene "OTTMUSG00000062324.1"; havana_transcript "OTTMUST00000152015.1";
chr9	HAVANA	CDS	21885684	21885836	0	-	0	gene_id "ENSMUSG00000040146.10"; transcript_id "ENSMUST00000214026.2"; gene_type "protein_coding"; gene_name "Rgl3"; transcript_type "nonsense_mediated_decay"; transcript_name "Rgl3-204"; exon_number 17; exon_id "ENSMUSE00000999039.2"; level 2; protein_id "ENSMUSP00000148965.2"; transcript_support_level "1"; mgi_id "MGI:1918996"; tag "CCDS"; ccdsid "CCDS22916.1"; havana_gene "OTTMUSG00000062324.1"; havana_transcript "OTTMUST00000152015.1";
chr9	HAVANA	exon	21885684	21885836	0	-	.	gene_id "ENSMUSG00000040146.10"; transcript_id "ENSMUST00000214089.2"; gene_type "protein_coding"; gene_name "Rgl3"; transcript_type "retained_intron"; transcript_name "Rgl3-205"; exon_number 15; exon_id "ENSMUSE00001404003.2"; level 2; transcript_support_level "2"; mgi_id "MGI:1918996"; havana_gene "OTTMUSG00000062324.1"; havana_transcript "OTTMUST00000152016.1";
chr9	HAVANA	exon	21885684	21885836	0	-	.	gene_id "ENSMUSG00000040146.10"; transcript_id "ENSMUST00000045726.8"; gene_type "protein_coding"; gene_name "Rgl3"; transcript_type "protein_coding"; transcript_name "Rgl3-201"; exon_number 17; exon_id "ENSMUSE00000999039.2"; level 2; protein_id "ENSMUSP00000035726.7"; transcript_support_level "1"; mgi_id "MGI:1918996"; tag "basic"; tag "Ensembl_canonical"; tag "GENCODE_Primary"; tag "appris_principal_1"; tag "CCDS"; ccdsid "CCDS22916.1"; havana_gene "OTTMUSG00000062324.1"; havana_transcript "OTTMUST00000152017.1";
chr9	HAVANA	CDS	21885684	21885836	0	-	0	gene_id "ENSMUSG00000040146.10"; transcript_id "ENSMUST00000045726.8"; gene_type "protein_coding"; gene_name "Rgl3"; transcript_type "protein_coding"; transcript_name "Rgl3-201"; exon_number 17; exon_id "ENSMUSE00000999039.2"; level 2; protein_id "ENSMUSP00000035726.7"; transcript_support_level "1"; mgi_id "MGI:1918996"; tag "basic"; tag "Ensembl_canonical"; tag "GENCODE_Primary"; tag "appris_principal_1"; tag "CCDS"; ccdsid "CCDS22916.1"; havana_gene "OTTMUSG00000062324.1"; havana_transcript "OTTMUST00000152017.1";
chr9	HAVANA	exon	21885684	21885836	0	-	.	gene_id "ENSMUSG00000040146.10"; transcript_id "ENSMUST00000215851.2"; gene_type "protein_coding"; gene_name "Rgl3"; transcript_type "nonsense_mediated_decay"; transcript_name "Rgl3-207"; exon_number 14; exon_id "ENSMUSE00001404003.2"; level 2; protein_id "ENSMUSP00000150195.2"; transcript_support_level "2"; mgi_id "MGI:1918996"; havana_gene "OTTMUSG00000062324.1"; havana_transcript "OTTMUST00000152018.1";
chr9	HAVANA	UTR	21885684	21885836	0	-	.	gene_id "ENSMUSG00000040146.10"; transcript_id "ENSMUST00000215851.2"; gene_type "protein_coding"; gene_name "Rgl3"; transcript_type "nonsense_mediated_decay"; transcript_name "Rgl3-207"; exon_number 14; exon_id "ENSMUSE00001404003.2"; level 2; protein_id "ENSMUSP00000150195.2"; transcript_support_level "2"; mgi_id "MGI:1918996"; havana_gene "OTTMUSG00000062324.1"; havana_transcript "OTTMUST00000152018.1";
chr9	HAVANA	exon	21885684	21885836	0	-	.	gene_id "ENSMUSG00000040146.10"; transcript_id "ENSMUST00000214713.2"; gene_type "protein_coding"; gene_name "Rgl3"; transcript_type "retained_intron"; transcript_name "Rgl3-206"; exon_number 14; exon_id "ENSMUSE00001404003.2"; level 2; transcript_support_level "2"; mgi_id "MGI:1918996"; havana_gene "OTTMUSG00000062324.1"; havana_transcript "OTTMUST00000152019.1";
chr9	ENSEMBL_gcm37	exon	21885684	21885836	0.0565349141377607	-	.	gene_id "ENSMUSG00000040146.10"; transcript_id "ENSMUSG00000040146.10_tx_6"; exon_id "chr9_21885684_21885836_-"; exonnum "13"; txlen "2506";
chr9	HAVANA	exon	21885763	21885836	0	-	.	gene_id "ENSMUSG00000040146.10"; transcript_id "ENSMUST00000213130.2"; gene_type "protein_coding"; gene_name "Rgl3"; transcript_type "retained_intron"; transcript_name "Rgl3-202"; exon_number 7; exon_id "ENSMUSE00001402834.2"; level 2; transcript_support_level "3"; mgi_id "MGI:1918996"; havana_gene "OTTMUSG00000062324.1"; havana_transcript "OTTMUST00000152021.1";
chr9	HAVANA	transcript	21885763	21888717	0	-	.	gene_id "ENSMUSG00000040146.10"; transcript_id "ENSMUST00000213130.2"; gene_type "protein_coding"; gene_name "Rgl3"; transcript_type "retained_intron"; transcript_name "Rgl3-202"; level 2; transcript_support_level "3"; mgi_id "MGI:1918996"; havana_gene "OTTMUSG00000062324.1"; havana_transcript "OTTMUST00000152021.1";
chr9	HAVANA	exon	21886904	21887003	0	-	.	gene_id "ENSMUSG00000040146.10"; transcript_id "ENSMUST00000214026.2"; gene_type "protein_coding"; gene_name "Rgl3"; transcript_type "nonsense_mediated_decay"; transcript_name "Rgl3-204"; exon_number 16; exon_id "ENSMUSE00001061813.2"; level 2; protein_id "ENSMUSP00000148965.2"; transcript_support_level "1"; mgi_id "MGI:1918996"; tag "CCDS"; ccdsid "CCDS22916.1"; havana_gene "OTTMUSG00000062324.1"; havana_transcript "OTTMUST00000152015.1";
chr9	HAVANA	CDS	21886904	21887003	0	-	1	gene_id "ENSMUSG00000040146.10"; transcript_id "ENSMUST00000214026.2"; gene_type "protein_coding"; gene_name "Rgl3"; transcript_type "nonsense_mediated_decay"; transcript_name "Rgl3-204"; exon_number 16; exon_id "ENSMUSE00001061813.2"; level 2; protein_id "ENSMUSP00000148965.2"; transcript_support_level "1"; mgi_id "MGI:1918996"; tag "CCDS"; ccdsid "CCDS22916.1"; havana_gene "OTTMUSG00000062324.1"; havana_transcript "OTTMUST00000152015.1";
chr9	HAVANA	exon	21886904	21887003	0	-	.	gene_id "ENSMUSG00000040146.10"; transcript_id "ENSMUST00000214089.2"; gene_type "protein_coding"; gene_name "Rgl3"; transcript_type "retained_intron"; transcript_name "Rgl3-205"; exon_number 14; exon_id "ENSMUSE00001396877.2"; level 2; transcript_support_level "2"; mgi_id "MGI:1918996"; havana_gene "OTTMUSG00000062324.1"; havana_transcript "OTTMUST00000152016.1";
chr9	HAVANA	exon	21886904	21887003	0	-	.	gene_id "ENSMUSG00000040146.10"; transcript_id "ENSMUST00000045726.8"; gene_type "protein_coding"; gene_name "Rgl3"; transcript_type "protein_coding"; transcript_name "Rgl3-201"; exon_number 16; exon_id "ENSMUSE00001061813.2"; level 2; protein_id "ENSMUSP00000035726.7"; transcript_support_level "1"; mgi_id "MGI:1918996"; tag "basic"; tag "Ensembl_canonical"; tag "GENCODE_Primary"; tag "appris_principal_1"; tag "CCDS"; ccdsid "CCDS22916.1"; havana_gene "OTTMUSG00000062324.1"; havana_transcript "OTTMUST00000152017.1";
chr9	HAVANA	CDS	21886904	21887003	0	-	1	gene_id "ENSMUSG00000040146.10"; transcript_id "ENSMUST00000045726.8"; gene_type "protein_coding"; gene_name "Rgl3"; transcript_type "protein_coding"; transcript_name "Rgl3-201"; exon_number 16; exon_id "ENSMUSE00001061813.2"; level 2; protein_id "ENSMUSP00000035726.7"; transcript_support_level "1"; mgi_id "MGI:1918996"; tag "basic"; tag "Ensembl_canonical"; tag "GENCODE_Primary"; tag "appris_principal_1"; tag "CCDS"; ccdsid "CCDS22916.1"; havana_gene "OTTMUSG00000062324.1"; havana_transcript "OTTMUST00000152017.1";
chr9	HAVANA	exon	21886904	21887003	0	-	.	gene_id "ENSMUSG00000040146.10"; transcript_id "ENSMUST00000215851.2"; gene_type "protein_coding"; gene_name "Rgl3"; transcript_type "nonsense_mediated_decay"; transcript_name "Rgl3-207"; exon_number 13; exon_id "ENSMUSE00001396877.2"; level 2; protein_id "ENSMUSP00000150195.2"; transcript_support_level "2"; mgi_id "MGI:1918996"; havana_gene "OTTMUSG00000062324.1"; havana_transcript "OTTMUST00000152018.1";
chr9	HAVANA	UTR	21886904	21887003	0	-	.	gene_id "ENSMUSG00000040146.10"; transcript_id "ENSMUST00000215851.2"; gene_type "protein_coding"; gene_name "Rgl3"; transcript_type "nonsense_mediated_decay"; transcript_name "Rgl3-207"; exon_number 13; exon_id "ENSMUSE00001396877.2"; level 2; protein_id "ENSMUSP00000150195.2"; transcript_support_level "2"; mgi_id "MGI:1918996"; havana_gene "OTTMUSG00000062324.1"; havana_transcript "OTTMUST00000152018.1";
chr9	HAVANA	exon	21886904	21887003	0	-	.	gene_id "ENSMUSG00000040146.10"; transcript_id "ENSMUST00000214713.2"; gene_type "protein_coding"; gene_name "Rgl3"; transcript_type "retained_intron"; transcript_name "Rgl3-206"; exon_number 13; exon_id "ENSMUSE00001396877.2"; level 2; transcript_support_level "2"; mgi_id "MGI:1918996"; havana_gene "OTTMUSG00000062324.1"; havana_transcript "OTTMUST00000152019.1";
chr9	HAVANA	exon	21886904	21887003	0	-	.	gene_id "ENSMUSG00000040146.10"; transcript_id "ENSMUST00000213130.2"; gene_type "protein_coding"; gene_name "Rgl3"; transcript_type "retained_intron"; transcript_name "Rgl3-202"; exon_number 6; exon_id "ENSMUSE00001396877.2"; level 2; transcript_support_level "3"; mgi_id "MGI:1918996"; havana_gene "OTTMUSG00000062324.1"; havana_transcript "OTTMUST00000152021.1";
chr9	ENSEMBL_gcm37	exon	21886904	21887003	0.0565349141377607	-	.	gene_id "ENSMUSG00000040146.10"; transcript_id "ENSMUSG00000040146.10_tx_6"; exon_id "chr9_21886904_21887003_-"; exonnum "12"; txlen "2506";
chr9	HAVANA	exon	21887088	21887156	0	-	.	gene_id "ENSMUSG00000040146.10"; transcript_id "ENSMUST00000214026.2"; gene_type "protein_coding"; gene_name "Rgl3"; transcript_type "nonsense_mediated_decay"; transcript_name "Rgl3-204"; exon_number 15; exon_id "ENSMUSE00001065355.2"; level 2; protein_id "ENSMUSP00000148965.2"; transcript_support_level "1"; mgi_id "MGI:1918996"; tag "CCDS"; ccdsid "CCDS22916.1"; havana_gene "OTTMUSG00000062324.1"; havana_transcript "OTTMUST00000152015.1";
chr9	HAVANA	CDS	21887088	21887156	0	-	1	gene_id "ENSMUSG00000040146.10"; transcript_id "ENSMUST00000214026.2"; gene_type "protein_coding"; gene_name "Rgl3"; transcript_type "nonsense_mediated_decay"; transcript_name "Rgl3-204"; exon_number 15; exon_id "ENSMUSE00001065355.2"; level 2; protein_id "ENSMUSP00000148965.2"; transcript_support_level "1"; mgi_id "MGI:1918996"; tag "CCDS"; ccdsid "CCDS22916.1"; havana_gene "OTTMUSG00000062324.1"; havana_transcript "OTTMUST00000152015.1";
chr9	HAVANA	exon	21887088	21887156	0	-	.	gene_id "ENSMUSG00000040146.10"; transcript_id "ENSMUST00000214089.2"; gene_type "protein_coding"; gene_name "Rgl3"; transcript_type "retained_intron"; transcript_name "Rgl3-205"; exon_number 13; exon_id "ENSMUSE00001399337.2"; level 2; transcript_support_level "2"; mgi_id "MGI:1918996"; havana_gene "OTTMUSG00000062324.1"; havana_transcript "OTTMUST00000152016.1";
chr9	HAVANA	exon	21887088	21887156	0	-	.	gene_id "ENSMUSG00000040146.10"; transcript_id "ENSMUST00000045726.8"; gene_type "protein_coding"; gene_name "Rgl3"; transcript_type "protein_coding"; transcript_name "Rgl3-201"; exon_number 15; exon_id "ENSMUSE00001065355.2"; level 2; protein_id "ENSMUSP00000035726.7"; transcript_support_level "1"; mgi_id "MGI:1918996"; tag "basic"; tag "Ensembl_canonical"; tag "GENCODE_Primary"; tag "appris_principal_1"; tag "CCDS"; ccdsid "CCDS22916.1"; havana_gene "OTTMUSG00000062324.1"; havana_transcript "OTTMUST00000152017.1";
chr9	HAVANA	CDS	21887088	21887156	0	-	1	gene_id "ENSMUSG00000040146.10"; transcript_id "ENSMUST00000045726.8"; gene_type "protein_coding"; gene_name "Rgl3"; transcript_type "protein_coding"; transcript_name "Rgl3-201"; exon_number 15; exon_id "ENSMUSE00001065355.2"; level 2; protein_id "ENSMUSP00000035726.7"; transcript_support_level "1"; mgi_id "MGI:1918996"; tag "basic"; tag "Ensembl_canonical"; tag "GENCODE_Primary"; tag "appris_principal_1"; tag "CCDS"; ccdsid "CCDS22916.1"; havana_gene "OTTMUSG00000062324.1"; havana_transcript "OTTMUST00000152017.1";
chr9	HAVANA	exon	21887088	21887156	0	-	.	gene_id "ENSMUSG00000040146.10"; transcript_id "ENSMUST00000215851.2"; gene_type "protein_coding"; gene_name "Rgl3"; transcript_type "nonsense_mediated_decay"; transcript_name "Rgl3-207"; exon_number 12; exon_id "ENSMUSE00001399337.2"; level 2; protein_id "ENSMUSP00000150195.2"; transcript_support_level "2"; mgi_id "MGI:1918996"; havana_gene "OTTMUSG00000062324.1"; havana_transcript "OTTMUST00000152018.1";
chr9	HAVANA	UTR	21887088	21887156	0	-	.	gene_id "ENSMUSG00000040146.10"; transcript_id "ENSMUST00000215851.2"; gene_type "protein_coding"; gene_name "Rgl3"; transcript_type "nonsense_mediated_decay"; transcript_name "Rgl3-207"; exon_number 12; exon_id "ENSMUSE00001399337.2"; level 2; protein_id "ENSMUSP00000150195.2"; transcript_support_level "2"; mgi_id "MGI:1918996"; havana_gene "OTTMUSG00000062324.1"; havana_transcript "OTTMUST00000152018.1";
chr9	HAVANA	exon	21887088	21887156	0	-	.	gene_id "ENSMUSG00000040146.10"; transcript_id "ENSMUST00000214713.2"; gene_type "protein_coding"; gene_name "Rgl3"; transcript_type "retained_intron"; transcript_name "Rgl3-206"; exon_number 12; exon_id "ENSMUSE00001399337.2"; level 2; transcript_support_level "2"; mgi_id "MGI:1918996"; havana_gene "OTTMUSG00000062324.1"; havana_transcript "OTTMUST00000152019.1";
chr9	HAVANA	exon	21887088	21887156	0	-	.	gene_id "ENSMUSG00000040146.10"; transcript_id "ENSMUST00000213130.2"; gene_type "protein_coding"; gene_name "Rgl3"; transcript_type "retained_intron"; transcript_name "Rgl3-202"; exon_number 5; exon_id "ENSMUSE00001399337.2"; level 2; transcript_support_level "3"; mgi_id "MGI:1918996"; havana_gene "OTTMUSG00000062324.1"; havana_transcript "OTTMUST00000152021.1";
chr9	ENSEMBL_gcm37	exon	21887088	21887156	0.0565349141377607	-	.	gene_id "ENSMUSG00000040146.10"; transcript_id "ENSMUSG00000040146.10_tx_6"; exon_id "chr9_21887088_21887156_-"; exonnum "11"; txlen "2506";
chr9	HAVANA	exon	21887246	21887341	0	-	.	gene_id "ENSMUSG00000040146.10"; transcript_id "ENSMUST00000214026.2"; gene_type "protein_coding"; gene_name "Rgl3"; transcript_type "nonsense_mediated_decay"; transcript_name "Rgl3-204"; exon_number 14; exon_id "ENSMUSE00001075404.2"; level 2; protein_id "ENSMUSP00000148965.2"; transcript_support_level "1"; mgi_id "MGI:1918996"; tag "CCDS"; ccdsid "CCDS22916.1"; havana_gene "OTTMUSG00000062324.1"; havana_transcript "OTTMUST00000152015.1";
chr9	HAVANA	CDS	21887246	21887341	0	-	1	gene_id "ENSMUSG00000040146.10"; transcript_id "ENSMUST00000214026.2"; gene_type "protein_coding"; gene_name "Rgl3"; transcript_type "nonsense_mediated_decay"; transcript_name "Rgl3-204"; exon_number 14; exon_id "ENSMUSE00001075404.2"; level 2; protein_id "ENSMUSP00000148965.2"; transcript_support_level "1"; mgi_id "MGI:1918996"; tag "CCDS"; ccdsid "CCDS22916.1"; havana_gene "OTTMUSG00000062324.1"; havana_transcript "OTTMUST00000152015.1";
chr9	HAVANA	exon	21887246	21887341	0	-	.	gene_id "ENSMUSG00000040146.10"; transcript_id "ENSMUST00000214089.2"; gene_type "protein_coding"; gene_name "Rgl3"; transcript_type "retained_intron"; transcript_name "Rgl3-205"; exon_number 12; exon_id "ENSMUSE00001399610.2"; level 2; transcript_support_level "2"; mgi_id "MGI:1918996"; havana_gene "OTTMUSG00000062324.1"; havana_transcript "OTTMUST00000152016.1";
chr9	HAVANA	exon	21887246	21887341	0	-	.	gene_id "ENSMUSG00000040146.10"; transcript_id "ENSMUST00000045726.8"; gene_type "protein_coding"; gene_name "Rgl3"; transcript_type "protein_coding"; transcript_name "Rgl3-201"; exon_number 14; exon_id "ENSMUSE00001075404.2"; level 2; protein_id "ENSMUSP00000035726.7"; transcript_support_level "1"; mgi_id "MGI:1918996"; tag "basic"; tag "Ensembl_canonical"; tag "GENCODE_Primary"; tag "appris_principal_1"; tag "CCDS"; ccdsid "CCDS22916.1"; havana_gene "OTTMUSG00000062324.1"; havana_transcript "OTTMUST00000152017.1";
chr9	HAVANA	CDS	21887246	21887341	0	-	1	gene_id "ENSMUSG00000040146.10"; transcript_id "ENSMUST00000045726.8"; gene_type "protein_coding"; gene_name "Rgl3"; transcript_type "protein_coding"; transcript_name "Rgl3-201"; exon_number 14; exon_id "ENSMUSE00001075404.2"; level 2; protein_id "ENSMUSP00000035726.7"; transcript_support_level "1"; mgi_id "MGI:1918996"; tag "basic"; tag "Ensembl_canonical"; tag "GENCODE_Primary"; tag "appris_principal_1"; tag "CCDS"; ccdsid "CCDS22916.1"; havana_gene "OTTMUSG00000062324.1"; havana_transcript "OTTMUST00000152017.1";
chr9	HAVANA	exon	21887246	21887341	0	-	.	gene_id "ENSMUSG00000040146.10"; transcript_id "ENSMUST00000215851.2"; gene_type "protein_coding"; gene_name "Rgl3"; transcript_type "nonsense_mediated_decay"; transcript_name "Rgl3-207"; exon_number 11; exon_id "ENSMUSE00001399610.2"; level 2; protein_id "ENSMUSP00000150195.2"; transcript_support_level "2"; mgi_id "MGI:1918996"; havana_gene "OTTMUSG00000062324.1"; havana_transcript "OTTMUST00000152018.1";
chr9	HAVANA	UTR	21887246	21887341	0	-	.	gene_id "ENSMUSG00000040146.10"; transcript_id "ENSMUST00000215851.2"; gene_type "protein_coding"; gene_name "Rgl3"; transcript_type "nonsense_mediated_decay"; transcript_name "Rgl3-207"; exon_number 11; exon_id "ENSMUSE00001399610.2"; level 2; protein_id "ENSMUSP00000150195.2"; transcript_support_level "2"; mgi_id "MGI:1918996"; havana_gene "OTTMUSG00000062324.1"; havana_transcript "OTTMUST00000152018.1";
chr9	HAVANA	exon	21887246	21887341	0	-	.	gene_id "ENSMUSG00000040146.10"; transcript_id "ENSMUST00000214713.2"; gene_type "protein_coding"; gene_name "Rgl3"; transcript_type "retained_intron"; transcript_name "Rgl3-206"; exon_number 11; exon_id "ENSMUSE00001399610.2"; level 2; transcript_support_level "2"; mgi_id "MGI:1918996"; havana_gene "OTTMUSG00000062324.1"; havana_transcript "OTTMUST00000152019.1";
chr9	HAVANA	exon	21887246	21887341	0	-	.	gene_id "ENSMUSG00000040146.10"; transcript_id "ENSMUST00000213130.2"; gene_type "protein_coding"; gene_name "Rgl3"; transcript_type "retained_intron"; transcript_name "Rgl3-202"; exon_number 4; exon_id "ENSMUSE00001399610.2"; level 2; transcript_support_level "3"; mgi_id "MGI:1918996"; havana_gene "OTTMUSG00000062324.1"; havana_transcript "OTTMUST00000152021.1";
chr9	ENSEMBL_gcm37	exon	21887246	21887341	0.0565349141377607	-	.	gene_id "ENSMUSG00000040146.10"; transcript_id "ENSMUSG00000040146.10_tx_6"; exon_id "chr9_21887246_21887341_-"; exonnum "10"; txlen "2506";
chr9	HAVANA	exon	21888035	21888156	0	-	.	gene_id "ENSMUSG00000040146.10"; transcript_id "ENSMUST00000214026.2"; gene_type "protein_coding"; gene_name "Rgl3"; transcript_type "nonsense_mediated_decay"; transcript_name "Rgl3-204"; exon_number 13; exon_id "ENSMUSE00000971089.2"; level 2; protein_id "ENSMUSP00000148965.2"; transcript_support_level "1"; mgi_id "MGI:1918996"; tag "CCDS"; ccdsid "CCDS22916.1"; havana_gene "OTTMUSG00000062324.1"; havana_transcript "OTTMUST00000152015.1";
chr9	HAVANA	CDS	21888035	21888156	0	-	0	gene_id "ENSMUSG00000040146.10"; transcript_id "ENSMUST00000214026.2"; gene_type "protein_coding"; gene_name "Rgl3"; transcript_type "nonsense_mediated_decay"; transcript_name "Rgl3-204"; exon_number 13; exon_id "ENSMUSE00000971089.2"; level 2; protein_id "ENSMUSP00000148965.2"; transcript_support_level "1"; mgi_id "MGI:1918996"; tag "CCDS"; ccdsid "CCDS22916.1"; havana_gene "OTTMUSG00000062324.1"; havana_transcript "OTTMUST00000152015.1";
chr9	HAVANA	exon	21888035	21888156	0	-	.	gene_id "ENSMUSG00000040146.10"; transcript_id "ENSMUST00000045726.8"; gene_type "protein_coding"; gene_name "Rgl3"; transcript_type "protein_coding"; transcript_name "Rgl3-201"; exon_number 13; exon_id "ENSMUSE00000971089.2"; level 2; protein_id "ENSMUSP00000035726.7"; transcript_support_level "1"; mgi_id "MGI:1918996"; tag "basic"; tag "Ensembl_canonical"; tag "GENCODE_Primary"; tag "appris_principal_1"; tag "CCDS"; ccdsid "CCDS22916.1"; havana_gene "OTTMUSG00000062324.1"; havana_transcript "OTTMUST00000152017.1";
chr9	HAVANA	CDS	21888035	21888156	0	-	0	gene_id "ENSMUSG00000040146.10"; transcript_id "ENSMUST00000045726.8"; gene_type "protein_coding"; gene_name "Rgl3"; transcript_type "protein_coding"; transcript_name "Rgl3-201"; exon_number 13; exon_id "ENSMUSE00000971089.2"; level 2; protein_id "ENSMUSP00000035726.7"; transcript_support_level "1"; mgi_id "MGI:1918996"; tag "basic"; tag "Ensembl_canonical"; tag "GENCODE_Primary"; tag "appris_principal_1"; tag "CCDS"; ccdsid "CCDS22916.1"; havana_gene "OTTMUSG00000062324.1"; havana_transcript "OTTMUST00000152017.1";
chr9	ENSEMBL_gcm37	exon	21888035	21888156	0.0565349141377607	-	.	gene_id "ENSMUSG00000040146.10"; transcript_id "ENSMUSG00000040146.10_tx_6"; exon_id "chr9_21888035_21888156_-"; exonnum "9"; txlen "2506";
chr9	HAVANA	exon	21888035	21888273	0	-	.	gene_id "ENSMUSG00000040146.10"; transcript_id "ENSMUST00000213130.2"; gene_type "protein_coding"; gene_name "Rgl3"; transcript_type "retained_intron"; transcript_name "Rgl3-202"; exon_number 3; exon_id "ENSMUSE00001393808.2"; level 2; transcript_support_level "3"; mgi_id "MGI:1918996"; havana_gene "OTTMUSG00000062324.1"; havana_transcript "OTTMUST00000152021.1";
chr9	HAVANA	exon	21888035	21888572	0	-	.	gene_id "ENSMUSG00000040146.10"; transcript_id "ENSMUST00000214089.2"; gene_type "protein_coding"; gene_name "Rgl3"; transcript_type "retained_intron"; transcript_name "Rgl3-205"; exon_number 11; exon_id "ENSMUSE00001394924.2"; level 2; transcript_support_level "2"; mgi_id "MGI:1918996"; havana_gene "OTTMUSG00000062324.1"; havana_transcript "OTTMUST00000152016.1";
chr9	HAVANA	exon	21888035	21888572	0	-	.	gene_id "ENSMUSG00000040146.10"; transcript_id "ENSMUST00000215851.2"; gene_type "protein_coding"; gene_name "Rgl3"; transcript_type "nonsense_mediated_decay"; transcript_name "Rgl3-207"; exon_number 10; exon_id "ENSMUSE00001394924.2"; level 2; protein_id "ENSMUSP00000150195.2"; transcript_support_level "2"; mgi_id "MGI:1918996"; havana_gene "OTTMUSG00000062324.1"; havana_transcript "OTTMUST00000152018.1";
chr9	HAVANA	UTR	21888035	21888572	0	-	.	gene_id "ENSMUSG00000040146.10"; transcript_id "ENSMUST00000215851.2"; gene_type "protein_coding"; gene_name "Rgl3"; transcript_type "nonsense_mediated_decay"; transcript_name "Rgl3-207"; exon_number 10; exon_id "ENSMUSE00001394924.2"; level 2; protein_id "ENSMUSP00000150195.2"; transcript_support_level "2"; mgi_id "MGI:1918996"; havana_gene "OTTMUSG00000062324.1"; havana_transcript "OTTMUST00000152018.1";
chr9	HAVANA	exon	21888035	21888725	0	-	.	gene_id "ENSMUSG00000040146.10"; transcript_id "ENSMUST00000214713.2"; gene_type "protein_coding"; gene_name "Rgl3"; transcript_type "retained_intron"; transcript_name "Rgl3-206"; exon_number 10; exon_id "ENSMUSE00001401272.2"; level 2; transcript_support_level "2"; mgi_id "MGI:1918996"; havana_gene "OTTMUSG00000062324.1"; havana_transcript "OTTMUST00000152019.1";
chr9	HAVANA	exon	21888241	21888273	0	-	.	gene_id "ENSMUSG00000040146.10"; transcript_id "ENSMUST00000214026.2"; gene_type "protein_coding"; gene_name "Rgl3"; transcript_type "nonsense_mediated_decay"; transcript_name "Rgl3-204"; exon_number 12; exon_id "ENSMUSE00001069137.2"; level 2; protein_id "ENSMUSP00000148965.2"; transcript_support_level "1"; mgi_id "MGI:1918996"; tag "CCDS"; ccdsid "CCDS22916.1"; havana_gene "OTTMUSG00000062324.1"; havana_transcript "OTTMUST00000152015.1";
chr9	HAVANA	CDS	21888241	21888273	0	-	0	gene_id "ENSMUSG00000040146.10"; transcript_id "ENSMUST00000214026.2"; gene_type "protein_coding"; gene_name "Rgl3"; transcript_type "nonsense_mediated_decay"; transcript_name "Rgl3-204"; exon_number 12; exon_id "ENSMUSE00001069137.2"; level 2; protein_id "ENSMUSP00000148965.2"; transcript_support_level "1"; mgi_id "MGI:1918996"; tag "CCDS"; ccdsid "CCDS22916.1"; havana_gene "OTTMUSG00000062324.1"; havana_transcript "OTTMUST00000152015.1";
chr9	HAVANA	exon	21888241	21888273	0	-	.	gene_id "ENSMUSG00000040146.10"; transcript_id "ENSMUST00000045726.8"; gene_type "protein_coding"; gene_name "Rgl3"; transcript_type "protein_coding"; transcript_name "Rgl3-201"; exon_number 12; exon_id "ENSMUSE00001069137.2"; level 2; protein_id "ENSMUSP00000035726.7"; transcript_support_level "1"; mgi_id "MGI:1918996"; tag "basic"; tag "Ensembl_canonical"; tag "GENCODE_Primary"; tag "appris_principal_1"; tag "CCDS"; ccdsid "CCDS22916.1"; havana_gene "OTTMUSG00000062324.1"; havana_transcript "OTTMUST00000152017.1";
chr9	HAVANA	CDS	21888241	21888273	0	-	0	gene_id "ENSMUSG00000040146.10"; transcript_id "ENSMUST00000045726.8"; gene_type "protein_coding"; gene_name "Rgl3"; transcript_type "protein_coding"; transcript_name "Rgl3-201"; exon_number 12; exon_id "ENSMUSE00001069137.2"; level 2; protein_id "ENSMUSP00000035726.7"; transcript_support_level "1"; mgi_id "MGI:1918996"; tag "basic"; tag "Ensembl_canonical"; tag "GENCODE_Primary"; tag "appris_principal_1"; tag "CCDS"; ccdsid "CCDS22916.1"; havana_gene "OTTMUSG00000062324.1"; havana_transcript "OTTMUST00000152017.1";
chr9	ENSEMBL_gcm37	exon	21888241	21888273	0.0565349141377607	-	.	gene_id "ENSMUSG00000040146.10"; transcript_id "ENSMUSG00000040146.10_tx_6"; exon_id "chr9_21888241_21888273_-"; exonnum "8"; txlen "2506";
chr9	HAVANA	exon	21888486	21888572	0	-	.	gene_id "ENSMUSG00000040146.10"; transcript_id "ENSMUST00000214026.2"; gene_type "protein_coding"; gene_name "Rgl3"; transcript_type "nonsense_mediated_decay"; transcript_name "Rgl3-204"; exon_number 11; exon_id "ENSMUSE00000997758.2"; level 2; protein_id "ENSMUSP00000148965.2"; transcript_support_level "1"; mgi_id "MGI:1918996"; tag "CCDS"; ccdsid "CCDS22916.1"; havana_gene "OTTMUSG00000062324.1"; havana_transcript "OTTMUST00000152015.1";
chr9	HAVANA	CDS	21888486	21888572	0	-	0	gene_id "ENSMUSG00000040146.10"; transcript_id "ENSMUST00000214026.2"; gene_type "protein_coding"; gene_name "Rgl3"; transcript_type "nonsense_mediated_decay"; transcript_name "Rgl3-204"; exon_number 11; exon_id "ENSMUSE00000997758.2"; level 2; protein_id "ENSMUSP00000148965.2"; transcript_support_level "1"; mgi_id "MGI:1918996"; tag "CCDS"; ccdsid "CCDS22916.1"; havana_gene "OTTMUSG00000062324.1"; havana_transcript "OTTMUST00000152015.1";
chr9	HAVANA	exon	21888486	21888572	0	-	.	gene_id "ENSMUSG00000040146.10"; transcript_id "ENSMUST00000045726.8"; gene_type "protein_coding"; gene_name "Rgl3"; transcript_type "protein_coding"; transcript_name "Rgl3-201"; exon_number 11; exon_id "ENSMUSE00000997758.2"; level 2; protein_id "ENSMUSP00000035726.7"; transcript_support_level "1"; mgi_id "MGI:1918996"; tag "basic"; tag "Ensembl_canonical"; tag "GENCODE_Primary"; tag "appris_principal_1"; tag "CCDS"; ccdsid "CCDS22916.1"; havana_gene "OTTMUSG00000062324.1"; havana_transcript "OTTMUST00000152017.1";
chr9	HAVANA	CDS	21888486	21888572	0	-	0	gene_id "ENSMUSG00000040146.10"; transcript_id "ENSMUST00000045726.8"; gene_type "protein_coding"; gene_name "Rgl3"; transcript_type "protein_coding"; transcript_name "Rgl3-201"; exon_number 11; exon_id "ENSMUSE00000997758.2"; level 2; protein_id "ENSMUSP00000035726.7"; transcript_support_level "1"; mgi_id "MGI:1918996"; tag "basic"; tag "Ensembl_canonical"; tag "GENCODE_Primary"; tag "appris_principal_1"; tag "CCDS"; ccdsid "CCDS22916.1"; havana_gene "OTTMUSG00000062324.1"; havana_transcript "OTTMUST00000152017.1";
chr9	HAVANA	exon	21888486	21888572	0	-	.	gene_id "ENSMUSG00000040146.10"; transcript_id "ENSMUST00000213130.2"; gene_type "protein_coding"; gene_name "Rgl3"; transcript_type "retained_intron"; transcript_name "Rgl3-202"; exon_number 2; exon_id "ENSMUSE00001405360.2"; level 2; transcript_support_level "3"; mgi_id "MGI:1918996"; havana_gene "OTTMUSG00000062324.1"; havana_transcript "OTTMUST00000152021.1";
chr9	ENSEMBL_gcm37	exon	21888486	21888572	0.0565349141377607	-	.	gene_id "ENSMUSG00000040146.10"; transcript_id "ENSMUSG00000040146.10_tx_6"; exon_id "chr9_21888486_21888572_-"; exonnum "7"; txlen "2506";
chr9	HAVANA	exon	21888678	21888717	0	-	.	gene_id "ENSMUSG00000040146.10"; transcript_id "ENSMUST00000213130.2"; gene_type "protein_coding"; gene_name "Rgl3"; transcript_type "retained_intron"; transcript_name "Rgl3-202"; exon_number 1; exon_id "ENSMUSE00001403597.2"; level 2; transcript_support_level "3"; mgi_id "MGI:1918996"; havana_gene "OTTMUSG00000062324.1"; havana_transcript "OTTMUST00000152021.1";
chr9	HAVANA	exon	21888678	21888725	0	-	.	gene_id "ENSMUSG00000040146.10"; transcript_id "ENSMUST00000214026.2"; gene_type "protein_coding"; gene_name "Rgl3"; transcript_type "nonsense_mediated_decay"; transcript_name "Rgl3-204"; exon_number 10; exon_id "ENSMUSE00000286645.4"; level 2; protein_id "ENSMUSP00000148965.2"; transcript_support_level "1"; mgi_id "MGI:1918996"; tag "CCDS"; ccdsid "CCDS22916.1"; havana_gene "OTTMUSG00000062324.1"; havana_transcript "OTTMUST00000152015.1";
chr9	HAVANA	CDS	21888678	21888725	0	-	0	gene_id "ENSMUSG00000040146.10"; transcript_id "ENSMUST00000214026.2"; gene_type "protein_coding"; gene_name "Rgl3"; transcript_type "nonsense_mediated_decay"; transcript_name "Rgl3-204"; exon_number 10; exon_id "ENSMUSE00000286645.4"; level 2; protein_id "ENSMUSP00000148965.2"; transcript_support_level "1"; mgi_id "MGI:1918996"; tag "CCDS"; ccdsid "CCDS22916.1"; havana_gene "OTTMUSG00000062324.1"; havana_transcript "OTTMUST00000152015.1";
chr9	HAVANA	exon	21888678	21888725	0	-	.	gene_id "ENSMUSG00000040146.10"; transcript_id "ENSMUST00000214089.2"; gene_type "protein_coding"; gene_name "Rgl3"; transcript_type "retained_intron"; transcript_name "Rgl3-205"; exon_number 10; exon_id "ENSMUSE00001398534.2"; level 2; transcript_support_level "2"; mgi_id "MGI:1918996"; havana_gene "OTTMUSG00000062324.1"; havana_transcript "OTTMUST00000152016.1";
chr9	HAVANA	exon	21888678	21888725	0	-	.	gene_id "ENSMUSG00000040146.10"; transcript_id "ENSMUST00000045726.8"; gene_type "protein_coding"; gene_name "Rgl3"; transcript_type "protein_coding"; transcript_name "Rgl3-201"; exon_number 10; exon_id "ENSMUSE00000286645.4"; level 2; protein_id "ENSMUSP00000035726.7"; transcript_support_level "1"; mgi_id "MGI:1918996"; tag "basic"; tag "Ensembl_canonical"; tag "GENCODE_Primary"; tag "appris_principal_1"; tag "CCDS"; ccdsid "CCDS22916.1"; havana_gene "OTTMUSG00000062324.1"; havana_transcript "OTTMUST00000152017.1";
chr9	HAVANA	CDS	21888678	21888725	0	-	0	gene_id "ENSMUSG00000040146.10"; transcript_id "ENSMUST00000045726.8"; gene_type "protein_coding"; gene_name "Rgl3"; transcript_type "protein_coding"; transcript_name "Rgl3-201"; exon_number 10; exon_id "ENSMUSE00000286645.4"; level 2; protein_id "ENSMUSP00000035726.7"; transcript_support_level "1"; mgi_id "MGI:1918996"; tag "basic"; tag "Ensembl_canonical"; tag "GENCODE_Primary"; tag "appris_principal_1"; tag "CCDS"; ccdsid "CCDS22916.1"; havana_gene "OTTMUSG00000062324.1"; havana_transcript "OTTMUST00000152017.1";
chr9	HAVANA	exon	21888678	21888725	0	-	.	gene_id "ENSMUSG00000040146.10"; transcript_id "ENSMUST00000215851.2"; gene_type "protein_coding"; gene_name "Rgl3"; transcript_type "nonsense_mediated_decay"; transcript_name "Rgl3-207"; exon_number 9; exon_id "ENSMUSE00001398534.2"; level 2; protein_id "ENSMUSP00000150195.2"; transcript_support_level "2"; mgi_id "MGI:1918996"; havana_gene "OTTMUSG00000062324.1"; havana_transcript "OTTMUST00000152018.1";
chr9	HAVANA	UTR	21888678	21888725	0	-	.	gene_id "ENSMUSG00000040146.10"; transcript_id "ENSMUST00000215851.2"; gene_type "protein_coding"; gene_name "Rgl3"; transcript_type "nonsense_mediated_decay"; transcript_name "Rgl3-207"; exon_number 9; exon_id "ENSMUSE00001398534.2"; level 2; protein_id "ENSMUSP00000150195.2"; transcript_support_level "2"; mgi_id "MGI:1918996"; havana_gene "OTTMUSG00000062324.1"; havana_transcript "OTTMUST00000152018.1";
chr9	ENSEMBL_gcm37	exon	21888678	21888725	0.160659495257324	-	.	gene_id "ENSMUSG00000040146.10"; transcript_id "ENSMUSG00000040146.10_tx_3"; exon_id "chr9_21888678_21888725_-"; exonnum "6"; txlen "653";
chr9	ENSEMBL_gcm37	exon	21888678	21888725	0.0565349141377607	-	.	gene_id "ENSMUSG00000040146.10"; transcript_id "ENSMUSG00000040146.10_tx_6"; exon_id "chr9_21888678_21888725_-"; exonnum "6"; txlen "2506";
chr9	HAVANA	exon	21891798	21891882	0	-	.	gene_id "ENSMUSG00000040146.10"; transcript_id "ENSMUST00000214026.2"; gene_type "protein_coding"; gene_name "Rgl3"; transcript_type "nonsense_mediated_decay"; transcript_name "Rgl3-204"; exon_number 9; exon_id "ENSMUSE00000286661.4"; level 2; protein_id "ENSMUSP00000148965.2"; transcript_support_level "1"; mgi_id "MGI:1918996"; tag "CCDS"; ccdsid "CCDS22916.1"; havana_gene "OTTMUSG00000062324.1"; havana_transcript "OTTMUST00000152015.1";
chr9	HAVANA	CDS	21891798	21891882	0	-	1	gene_id "ENSMUSG00000040146.10"; transcript_id "ENSMUST00000214026.2"; gene_type "protein_coding"; gene_name "Rgl3"; transcript_type "nonsense_mediated_decay"; transcript_name "Rgl3-204"; exon_number 9; exon_id "ENSMUSE00000286661.4"; level 2; protein_id "ENSMUSP00000148965.2"; transcript_support_level "1"; mgi_id "MGI:1918996"; tag "CCDS"; ccdsid "CCDS22916.1"; havana_gene "OTTMUSG00000062324.1"; havana_transcript "OTTMUST00000152015.1";
chr9	HAVANA	exon	21891798	21891882	0	-	.	gene_id "ENSMUSG00000040146.10"; transcript_id "ENSMUST00000214089.2"; gene_type "protein_coding"; gene_name "Rgl3"; transcript_type "retained_intron"; transcript_name "Rgl3-205"; exon_number 9; exon_id "ENSMUSE00001402122.2"; level 2; transcript_support_level "2"; mgi_id "MGI:1918996"; havana_gene "OTTMUSG00000062324.1"; havana_transcript "OTTMUST00000152016.1";
chr9	HAVANA	exon	21891798	21891882	0	-	.	gene_id "ENSMUSG00000040146.10"; transcript_id "ENSMUST00000045726.8"; gene_type "protein_coding"; gene_name "Rgl3"; transcript_type "protein_coding"; transcript_name "Rgl3-201"; exon_number 9; exon_id "ENSMUSE00000286661.4"; level 2; protein_id "ENSMUSP00000035726.7"; transcript_support_level "1"; mgi_id "MGI:1918996"; tag "basic"; tag "Ensembl_canonical"; tag "GENCODE_Primary"; tag "appris_principal_1"; tag "CCDS"; ccdsid "CCDS22916.1"; havana_gene "OTTMUSG00000062324.1"; havana_transcript "OTTMUST00000152017.1";
chr9	HAVANA	CDS	21891798	21891882	0	-	1	gene_id "ENSMUSG00000040146.10"; transcript_id "ENSMUST00000045726.8"; gene_type "protein_coding"; gene_name "Rgl3"; transcript_type "protein_coding"; transcript_name "Rgl3-201"; exon_number 9; exon_id "ENSMUSE00000286661.4"; level 2; protein_id "ENSMUSP00000035726.7"; transcript_support_level "1"; mgi_id "MGI:1918996"; tag "basic"; tag "Ensembl_canonical"; tag "GENCODE_Primary"; tag "appris_principal_1"; tag "CCDS"; ccdsid "CCDS22916.1"; havana_gene "OTTMUSG00000062324.1"; havana_transcript "OTTMUST00000152017.1";
chr9	HAVANA	exon	21891798	21891882	0	-	.	gene_id "ENSMUSG00000040146.10"; transcript_id "ENSMUST00000215851.2"; gene_type "protein_coding"; gene_name "Rgl3"; transcript_type "nonsense_mediated_decay"; transcript_name "Rgl3-207"; exon_number 8; exon_id "ENSMUSE00001402122.2"; level 2; protein_id "ENSMUSP00000150195.2"; transcript_support_level "2"; mgi_id "MGI:1918996"; havana_gene "OTTMUSG00000062324.1"; havana_transcript "OTTMUST00000152018.1";
chr9	HAVANA	UTR	21891798	21891882	0	-	.	gene_id "ENSMUSG00000040146.10"; transcript_id "ENSMUST00000215851.2"; gene_type "protein_coding"; gene_name "Rgl3"; transcript_type "nonsense_mediated_decay"; transcript_name "Rgl3-207"; exon_number 8; exon_id "ENSMUSE00001402122.2"; level 2; protein_id "ENSMUSP00000150195.2"; transcript_support_level "2"; mgi_id "MGI:1918996"; havana_gene "OTTMUSG00000062324.1"; havana_transcript "OTTMUST00000152018.1";
chr9	HAVANA	exon	21891798	21891882	0	-	.	gene_id "ENSMUSG00000040146.10"; transcript_id "ENSMUST00000214713.2"; gene_type "protein_coding"; gene_name "Rgl3"; transcript_type "retained_intron"; transcript_name "Rgl3-206"; exon_number 9; exon_id "ENSMUSE00001402122.2"; level 2; transcript_support_level "2"; mgi_id "MGI:1918996"; havana_gene "OTTMUSG00000062324.1"; havana_transcript "OTTMUST00000152019.1";
chr9	ENSEMBL_gcm37	exon	21891798	21891882	0.160659495257324	-	.	gene_id "ENSMUSG00000040146.10"; transcript_id "ENSMUSG00000040146.10_tx_3"; exon_id "chr9_21891798_21891882_-"; exonnum "5"; txlen "653";
chr9	ENSEMBL_gcm37	exon	21891798	21891882	0.0565349141377607	-	.	gene_id "ENSMUSG00000040146.10"; transcript_id "ENSMUSG00000040146.10_tx_6"; exon_id "chr9_21891798_21891882_-"; exonnum "5"; txlen "2506";
chr9	HAVANA	exon	21891980	21892083	0	-	.	gene_id "ENSMUSG00000040146.10"; transcript_id "ENSMUST00000214026.2"; gene_type "protein_coding"; gene_name "Rgl3"; transcript_type "nonsense_mediated_decay"; transcript_name "Rgl3-204"; exon_number 8; exon_id "ENSMUSE00000286685.4"; level 2; protein_id "ENSMUSP00000148965.2"; transcript_support_level "1"; mgi_id "MGI:1918996"; tag "CCDS"; ccdsid "CCDS22916.1"; havana_gene "OTTMUSG00000062324.1"; havana_transcript "OTTMUST00000152015.1";
chr9	HAVANA	CDS	21891980	21892083	0	-	0	gene_id "ENSMUSG00000040146.10"; transcript_id "ENSMUST00000214026.2"; gene_type "protein_coding"; gene_name "Rgl3"; transcript_type "nonsense_mediated_decay"; transcript_name "Rgl3-204"; exon_number 8; exon_id "ENSMUSE00000286685.4"; level 2; protein_id "ENSMUSP00000148965.2"; transcript_support_level "1"; mgi_id "MGI:1918996"; tag "CCDS"; ccdsid "CCDS22916.1"; havana_gene "OTTMUSG00000062324.1"; havana_transcript "OTTMUST00000152015.1";
chr9	HAVANA	exon	21891980	21892083	0	-	.	gene_id "ENSMUSG00000040146.10"; transcript_id "ENSMUST00000214089.2"; gene_type "protein_coding"; gene_name "Rgl3"; transcript_type "retained_intron"; transcript_name "Rgl3-205"; exon_number 8; exon_id "ENSMUSE00001397523.2"; level 2; transcript_support_level "2"; mgi_id "MGI:1918996"; havana_gene "OTTMUSG00000062324.1"; havana_transcript "OTTMUST00000152016.1";
chr9	HAVANA	exon	21891980	21892083	0	-	.	gene_id "ENSMUSG00000040146.10"; transcript_id "ENSMUST00000045726.8"; gene_type "protein_coding"; gene_name "Rgl3"; transcript_type "protein_coding"; transcript_name "Rgl3-201"; exon_number 8; exon_id "ENSMUSE00000286685.4"; level 2; protein_id "ENSMUSP00000035726.7"; transcript_support_level "1"; mgi_id "MGI:1918996"; tag "basic"; tag "Ensembl_canonical"; tag "GENCODE_Primary"; tag "appris_principal_1"; tag "CCDS"; ccdsid "CCDS22916.1"; havana_gene "OTTMUSG00000062324.1"; havana_transcript "OTTMUST00000152017.1";
chr9	HAVANA	CDS	21891980	21892083	0	-	0	gene_id "ENSMUSG00000040146.10"; transcript_id "ENSMUST00000045726.8"; gene_type "protein_coding"; gene_name "Rgl3"; transcript_type "protein_coding"; transcript_name "Rgl3-201"; exon_number 8; exon_id "ENSMUSE00000286685.4"; level 2; protein_id "ENSMUSP00000035726.7"; transcript_support_level "1"; mgi_id "MGI:1918996"; tag "basic"; tag "Ensembl_canonical"; tag "GENCODE_Primary"; tag "appris_principal_1"; tag "CCDS"; ccdsid "CCDS22916.1"; havana_gene "OTTMUSG00000062324.1"; havana_transcript "OTTMUST00000152017.1";
chr9	HAVANA	exon	21891980	21892083	0	-	.	gene_id "ENSMUSG00000040146.10"; transcript_id "ENSMUST00000215851.2"; gene_type "protein_coding"; gene_name "Rgl3"; transcript_type "nonsense_mediated_decay"; transcript_name "Rgl3-207"; exon_number 7; exon_id "ENSMUSE00001397523.2"; level 2; protein_id "ENSMUSP00000150195.2"; transcript_support_level "2"; mgi_id "MGI:1918996"; havana_gene "OTTMUSG00000062324.1"; havana_transcript "OTTMUST00000152018.1";
chr9	HAVANA	UTR	21891980	21892083	0	-	.	gene_id "ENSMUSG00000040146.10"; transcript_id "ENSMUST00000215851.2"; gene_type "protein_coding"; gene_name "Rgl3"; transcript_type "nonsense_mediated_decay"; transcript_name "Rgl3-207"; exon_number 7; exon_id "ENSMUSE00001397523.2"; level 2; protein_id "ENSMUSP00000150195.2"; transcript_support_level "2"; mgi_id "MGI:1918996"; havana_gene "OTTMUSG00000062324.1"; havana_transcript "OTTMUST00000152018.1";
chr9	HAVANA	exon	21891980	21892083	0	-	.	gene_id "ENSMUSG00000040146.10"; transcript_id "ENSMUST00000214713.2"; gene_type "protein_coding"; gene_name "Rgl3"; transcript_type "retained_intron"; transcript_name "Rgl3-206"; exon_number 8; exon_id "ENSMUSE00001397523.2"; level 2; transcript_support_level "2"; mgi_id "MGI:1918996"; havana_gene "OTTMUSG00000062324.1"; havana_transcript "OTTMUST00000152019.1";
chr9	ENSEMBL_gcm37	exon	21891980	21892083	0.160659495257324	-	.	gene_id "ENSMUSG00000040146.10"; transcript_id "ENSMUSG00000040146.10_tx_3"; exon_id "chr9_21891980_21892083_-"; exonnum "4"; txlen "653";
chr9	ENSEMBL_gcm37	exon	21891980	21892083	0.0565349141377607	-	.	gene_id "ENSMUSG00000040146.10"; transcript_id "ENSMUSG00000040146.10_tx_6"; exon_id "chr9_21891980_21892083_-"; exonnum "4"; txlen "2506";
chr9	HAVANA	exon	21892586	21892801	0	-	.	gene_id "ENSMUSG00000040146.10"; transcript_id "ENSMUST00000214026.2"; gene_type "protein_coding"; gene_name "Rgl3"; transcript_type "nonsense_mediated_decay"; transcript_name "Rgl3-204"; exon_number 7; exon_id "ENSMUSE00000538198.2"; level 2; protein_id "ENSMUSP00000148965.2"; transcript_support_level "1"; mgi_id "MGI:1918996"; tag "CCDS"; ccdsid "CCDS22916.1"; havana_gene "OTTMUSG00000062324.1"; havana_transcript "OTTMUST00000152015.1";
chr9	HAVANA	CDS	21892586	21892801	0	-	0	gene_id "ENSMUSG00000040146.10"; transcript_id "ENSMUST00000214026.2"; gene_type "protein_coding"; gene_name "Rgl3"; transcript_type "nonsense_mediated_decay"; transcript_name "Rgl3-204"; exon_number 7; exon_id "ENSMUSE00000538198.2"; level 2; protein_id "ENSMUSP00000148965.2"; transcript_support_level "1"; mgi_id "MGI:1918996"; tag "CCDS"; ccdsid "CCDS22916.1"; havana_gene "OTTMUSG00000062324.1"; havana_transcript "OTTMUST00000152015.1";
chr9	HAVANA	exon	21892586	21892801	0	-	.	gene_id "ENSMUSG00000040146.10"; transcript_id "ENSMUST00000214089.2"; gene_type "protein_coding"; gene_name "Rgl3"; transcript_type "retained_intron"; transcript_name "Rgl3-205"; exon_number 7; exon_id "ENSMUSE00001403463.2"; level 2; transcript_support_level "2"; mgi_id "MGI:1918996"; havana_gene "OTTMUSG00000062324.1"; havana_transcript "OTTMUST00000152016.1";
chr9	HAVANA	exon	21892586	21892801	0	-	.	gene_id "ENSMUSG00000040146.10"; transcript_id "ENSMUST00000045726.8"; gene_type "protein_coding"; gene_name "Rgl3"; transcript_type "protein_coding"; transcript_name "Rgl3-201"; exon_number 7; exon_id "ENSMUSE00000538198.2"; level 2; protein_id "ENSMUSP00000035726.7"; transcript_support_level "1"; mgi_id "MGI:1918996"; tag "basic"; tag "Ensembl_canonical"; tag "GENCODE_Primary"; tag "appris_principal_1"; tag "CCDS"; ccdsid "CCDS22916.1"; havana_gene "OTTMUSG00000062324.1"; havana_transcript "OTTMUST00000152017.1";
chr9	HAVANA	CDS	21892586	21892801	0	-	0	gene_id "ENSMUSG00000040146.10"; transcript_id "ENSMUST00000045726.8"; gene_type "protein_coding"; gene_name "Rgl3"; transcript_type "protein_coding"; transcript_name "Rgl3-201"; exon_number 7; exon_id "ENSMUSE00000538198.2"; level 2; protein_id "ENSMUSP00000035726.7"; transcript_support_level "1"; mgi_id "MGI:1918996"; tag "basic"; tag "Ensembl_canonical"; tag "GENCODE_Primary"; tag "appris_principal_1"; tag "CCDS"; ccdsid "CCDS22916.1"; havana_gene "OTTMUSG00000062324.1"; havana_transcript "OTTMUST00000152017.1";
chr9	HAVANA	exon	21892586	21892801	0	-	.	gene_id "ENSMUSG00000040146.10"; transcript_id "ENSMUST00000215851.2"; gene_type "protein_coding"; gene_name "Rgl3"; transcript_type "nonsense_mediated_decay"; transcript_name "Rgl3-207"; exon_number 6; exon_id "ENSMUSE00001403463.2"; level 2; protein_id "ENSMUSP00000150195.2"; transcript_support_level "2"; mgi_id "MGI:1918996"; havana_gene "OTTMUSG00000062324.1"; havana_transcript "OTTMUST00000152018.1";
chr9	HAVANA	UTR	21892586	21892801	0	-	.	gene_id "ENSMUSG00000040146.10"; transcript_id "ENSMUST00000215851.2"; gene_type "protein_coding"; gene_name "Rgl3"; transcript_type "nonsense_mediated_decay"; transcript_name "Rgl3-207"; exon_number 6; exon_id "ENSMUSE00001403463.2"; level 2; protein_id "ENSMUSP00000150195.2"; transcript_support_level "2"; mgi_id "MGI:1918996"; havana_gene "OTTMUSG00000062324.1"; havana_transcript "OTTMUST00000152018.1";
chr9	HAVANA	exon	21892586	21892801	0	-	.	gene_id "ENSMUSG00000040146.10"; transcript_id "ENSMUST00000214713.2"; gene_type "protein_coding"; gene_name "Rgl3"; transcript_type "retained_intron"; transcript_name "Rgl3-206"; exon_number 7; exon_id "ENSMUSE00001403463.2"; level 2; transcript_support_level "2"; mgi_id "MGI:1918996"; havana_gene "OTTMUSG00000062324.1"; havana_transcript "OTTMUST00000152019.1";
chr9	ENSEMBL_gcm37	exon	21892586	21892801	0.160659495257324	-	.	gene_id "ENSMUSG00000040146.10"; transcript_id "ENSMUSG00000040146.10_tx_3"; exon_id "chr9_21892586_21892801_-"; exonnum "3"; txlen "653";
chr9	ENSEMBL_gcm37	exon	21892586	21892801	0.0565349141377607	-	.	gene_id "ENSMUSG00000040146.10"; transcript_id "ENSMUSG00000040146.10_tx_6"; exon_id "chr9_21892586_21892801_-"; exonnum "3"; txlen "2506";
chr9	HAVANA	exon	21892900	21893039	0	-	.	gene_id "ENSMUSG00000040146.10"; transcript_id "ENSMUST00000214026.2"; gene_type "protein_coding"; gene_name "Rgl3"; transcript_type "nonsense_mediated_decay"; transcript_name "Rgl3-204"; exon_number 6; exon_id "ENSMUSE00000638225.2"; level 2; protein_id "ENSMUSP00000148965.2"; transcript_support_level "1"; mgi_id "MGI:1918996"; tag "CCDS"; ccdsid "CCDS22916.1"; havana_gene "OTTMUSG00000062324.1"; havana_transcript "OTTMUST00000152015.1";
chr9	HAVANA	CDS	21892900	21893039	0	-	2	gene_id "ENSMUSG00000040146.10"; transcript_id "ENSMUST00000214026.2"; gene_type "protein_coding"; gene_name "Rgl3"; transcript_type "nonsense_mediated_decay"; transcript_name "Rgl3-204"; exon_number 6; exon_id "ENSMUSE00000638225.2"; level 2; protein_id "ENSMUSP00000148965.2"; transcript_support_level "1"; mgi_id "MGI:1918996"; tag "CCDS"; ccdsid "CCDS22916.1"; havana_gene "OTTMUSG00000062324.1"; havana_transcript "OTTMUST00000152015.1";
chr9	HAVANA	exon	21892900	21893039	0	-	.	gene_id "ENSMUSG00000040146.10"; transcript_id "ENSMUST00000214089.2"; gene_type "protein_coding"; gene_name "Rgl3"; transcript_type "retained_intron"; transcript_name "Rgl3-205"; exon_number 6; exon_id "ENSMUSE00001395933.2"; level 2; transcript_support_level "2"; mgi_id "MGI:1918996"; havana_gene "OTTMUSG00000062324.1"; havana_transcript "OTTMUST00000152016.1";
chr9	HAVANA	exon	21892900	21893039	0	-	.	gene_id "ENSMUSG00000040146.10"; transcript_id "ENSMUST00000045726.8"; gene_type "protein_coding"; gene_name "Rgl3"; transcript_type "protein_coding"; transcript_name "Rgl3-201"; exon_number 6; exon_id "ENSMUSE00000638225.2"; level 2; protein_id "ENSMUSP00000035726.7"; transcript_support_level "1"; mgi_id "MGI:1918996"; tag "basic"; tag "Ensembl_canonical"; tag "GENCODE_Primary"; tag "appris_principal_1"; tag "CCDS"; ccdsid "CCDS22916.1"; havana_gene "OTTMUSG00000062324.1"; havana_transcript "OTTMUST00000152017.1";
chr9	HAVANA	CDS	21892900	21893039	0	-	2	gene_id "ENSMUSG00000040146.10"; transcript_id "ENSMUST00000045726.8"; gene_type "protein_coding"; gene_name "Rgl3"; transcript_type "protein_coding"; transcript_name "Rgl3-201"; exon_number 6; exon_id "ENSMUSE00000638225.2"; level 2; protein_id "ENSMUSP00000035726.7"; transcript_support_level "1"; mgi_id "MGI:1918996"; tag "basic"; tag "Ensembl_canonical"; tag "GENCODE_Primary"; tag "appris_principal_1"; tag "CCDS"; ccdsid "CCDS22916.1"; havana_gene "OTTMUSG00000062324.1"; havana_transcript "OTTMUST00000152017.1";
chr9	HAVANA	exon	21892900	21893039	0	-	.	gene_id "ENSMUSG00000040146.10"; transcript_id "ENSMUST00000215851.2"; gene_type "protein_coding"; gene_name "Rgl3"; transcript_type "nonsense_mediated_decay"; transcript_name "Rgl3-207"; exon_number 5; exon_id "ENSMUSE00001395933.2"; level 2; protein_id "ENSMUSP00000150195.2"; transcript_support_level "2"; mgi_id "MGI:1918996"; havana_gene "OTTMUSG00000062324.1"; havana_transcript "OTTMUST00000152018.1";
chr9	HAVANA	UTR	21892900	21893039	0	-	.	gene_id "ENSMUSG00000040146.10"; transcript_id "ENSMUST00000215851.2"; gene_type "protein_coding"; gene_name "Rgl3"; transcript_type "nonsense_mediated_decay"; transcript_name "Rgl3-207"; exon_number 5; exon_id "ENSMUSE00001395933.2"; level 2; protein_id "ENSMUSP00000150195.2"; transcript_support_level "2"; mgi_id "MGI:1918996"; havana_gene "OTTMUSG00000062324.1"; havana_transcript "OTTMUST00000152018.1";
chr9	HAVANA	exon	21892900	21893039	0	-	.	gene_id "ENSMUSG00000040146.10"; transcript_id "ENSMUST00000214713.2"; gene_type "protein_coding"; gene_name "Rgl3"; transcript_type "retained_intron"; transcript_name "Rgl3-206"; exon_number 6; exon_id "ENSMUSE00001395933.2"; level 2; transcript_support_level "2"; mgi_id "MGI:1918996"; havana_gene "OTTMUSG00000062324.1"; havana_transcript "OTTMUST00000152019.1";
chr9	ENSEMBL_gcm37	exon	21892900	21893039	0.160659495257324	-	.	gene_id "ENSMUSG00000040146.10"; transcript_id "ENSMUSG00000040146.10_tx_3"; exon_id "chr9_21892900_21893039_-"; exonnum "2"; txlen "653";
chr9	ENSEMBL_gcm37	exon	21892900	21893039	0.0565349141377607	-	.	gene_id "ENSMUSG00000040146.10"; transcript_id "ENSMUSG00000040146.10_tx_6"; exon_id "chr9_21892900_21893039_-"; exonnum "2"; txlen "2506";
chr9	sragcm37_ss	exon	21893153	21893284	0.0565349141377607	-	.	gene_id "ENSMUSG00000040146.10"; transcript_id "ENSMUSG00000040146.10_tx_6"; exon_id "chr9_21893153_21893284_-"; exonnum "1"; txlen "2506";
chr9	sragcm37_ss	exon	21893332	21893391	0.160659495257324	-	.	gene_id "ENSMUSG00000040146.10"; transcript_id "ENSMUSG00000040146.10_tx_3"; exon_id "chr9_21893332_21893391_-"; exonnum "1"; txlen "653";
chr9	HAVANA	UTR	21898795	21898946	0	-	.	gene_id "ENSMUSG00000040146.10"; transcript_id "ENSMUST00000215851.2"; gene_type "protein_coding"; gene_name "Rgl3"; transcript_type "nonsense_mediated_decay"; transcript_name "Rgl3-207"; exon_number 4; exon_id "ENSMUSE00001400362.2"; level 2; protein_id "ENSMUSP00000150195.2"; transcript_support_level "2"; mgi_id "MGI:1918996"; havana_gene "OTTMUSG00000062324.1"; havana_transcript "OTTMUST00000152018.1";
chr9	HAVANA	exon	21898795	21899009	0	-	.	gene_id "ENSMUSG00000040146.10"; transcript_id "ENSMUST00000214026.2"; gene_type "protein_coding"; gene_name "Rgl3"; transcript_type "nonsense_mediated_decay"; transcript_name "Rgl3-204"; exon_number 5; exon_id "ENSMUSE00000494587.4"; level 2; protein_id "ENSMUSP00000148965.2"; transcript_support_level "1"; mgi_id "MGI:1918996"; tag "CCDS"; ccdsid "CCDS22916.1"; havana_gene "OTTMUSG00000062324.1"; havana_transcript "OTTMUST00000152015.1";
chr9	HAVANA	CDS	21898795	21899009	0	-	1	gene_id "ENSMUSG00000040146.10"; transcript_id "ENSMUST00000214026.2"; gene_type "protein_coding"; gene_name "Rgl3"; transcript_type "nonsense_mediated_decay"; transcript_name "Rgl3-204"; exon_number 5; exon_id "ENSMUSE00000494587.4"; level 2; protein_id "ENSMUSP00000148965.2"; transcript_support_level "1"; mgi_id "MGI:1918996"; tag "CCDS"; ccdsid "CCDS22916.1"; havana_gene "OTTMUSG00000062324.1"; havana_transcript "OTTMUST00000152015.1";
chr9	HAVANA	exon	21898795	21899009	0	-	.	gene_id "ENSMUSG00000040146.10"; transcript_id "ENSMUST00000214089.2"; gene_type "protein_coding"; gene_name "Rgl3"; transcript_type "retained_intron"; transcript_name "Rgl3-205"; exon_number 5; exon_id "ENSMUSE00001399708.2"; level 2; transcript_support_level "2"; mgi_id "MGI:1918996"; havana_gene "OTTMUSG00000062324.1"; havana_transcript "OTTMUST00000152016.1";
chr9	HAVANA	exon	21898795	21899009	0	-	.	gene_id "ENSMUSG00000040146.10"; transcript_id "ENSMUST00000045726.8"; gene_type "protein_coding"; gene_name "Rgl3"; transcript_type "protein_coding"; transcript_name "Rgl3-201"; exon_number 5; exon_id "ENSMUSE00000494587.4"; level 2; protein_id "ENSMUSP00000035726.7"; transcript_support_level "1"; mgi_id "MGI:1918996"; tag "basic"; tag "Ensembl_canonical"; tag "GENCODE_Primary"; tag "appris_principal_1"; tag "CCDS"; ccdsid "CCDS22916.1"; havana_gene "OTTMUSG00000062324.1"; havana_transcript "OTTMUST00000152017.1";
chr9	HAVANA	CDS	21898795	21899009	0	-	1	gene_id "ENSMUSG00000040146.10"; transcript_id "ENSMUST00000045726.8"; gene_type "protein_coding"; gene_name "Rgl3"; transcript_type "protein_coding"; transcript_name "Rgl3-201"; exon_number 5; exon_id "ENSMUSE00000494587.4"; level 2; protein_id "ENSMUSP00000035726.7"; transcript_support_level "1"; mgi_id "MGI:1918996"; tag "basic"; tag "Ensembl_canonical"; tag "GENCODE_Primary"; tag "appris_principal_1"; tag "CCDS"; ccdsid "CCDS22916.1"; havana_gene "OTTMUSG00000062324.1"; havana_transcript "OTTMUST00000152017.1";
chr9	HAVANA	exon	21898795	21899009	0	-	.	gene_id "ENSMUSG00000040146.10"; transcript_id "ENSMUST00000215851.2"; gene_type "protein_coding"; gene_name "Rgl3"; transcript_type "nonsense_mediated_decay"; transcript_name "Rgl3-207"; exon_number 4; exon_id "ENSMUSE00001400362.2"; level 2; protein_id "ENSMUSP00000150195.2"; transcript_support_level "2"; mgi_id "MGI:1918996"; havana_gene "OTTMUSG00000062324.1"; havana_transcript "OTTMUST00000152018.1";
chr9	HAVANA	exon	21898795	21899009	0	-	.	gene_id "ENSMUSG00000040146.10"; transcript_id "ENSMUST00000214713.2"; gene_type "protein_coding"; gene_name "Rgl3"; transcript_type "retained_intron"; transcript_name "Rgl3-206"; exon_number 5; exon_id "ENSMUSE00001399708.2"; level 2; transcript_support_level "2"; mgi_id "MGI:1918996"; havana_gene "OTTMUSG00000062324.1"; havana_transcript "OTTMUST00000152019.1";
chr9	HAVANA	stop_codon	21898944	21898946	0	-	0	gene_id "ENSMUSG00000040146.10"; transcript_id "ENSMUST00000215851.2"; gene_type "protein_coding"; gene_name "Rgl3"; transcript_type "nonsense_mediated_decay"; transcript_name "Rgl3-207"; exon_number 4; exon_id "ENSMUSE00001400362.2"; level 2; protein_id "ENSMUSP00000150195.2"; transcript_support_level "2"; mgi_id "MGI:1918996"; havana_gene "OTTMUSG00000062324.1"; havana_transcript "OTTMUST00000152018.1";
chr9	HAVANA	CDS	21898947	21899009	0	-	0	gene_id "ENSMUSG00000040146.10"; transcript_id "ENSMUST00000215851.2"; gene_type "protein_coding"; gene_name "Rgl3"; transcript_type "nonsense_mediated_decay"; transcript_name "Rgl3-207"; exon_number 4; exon_id "ENSMUSE00001400362.2"; level 2; protein_id "ENSMUSP00000150195.2"; transcript_support_level "2"; mgi_id "MGI:1918996"; havana_gene "OTTMUSG00000062324.1"; havana_transcript "OTTMUST00000152018.1";
chr9	HAVANA	exon	21899147	21899195	0	-	.	gene_id "ENSMUSG00000040146.10"; transcript_id "ENSMUST00000214713.2"; gene_type "protein_coding"; gene_name "Rgl3"; transcript_type "retained_intron"; transcript_name "Rgl3-206"; exon_number 4; exon_id "ENSMUSE00001400778.2"; level 2; transcript_support_level "2"; mgi_id "MGI:1918996"; havana_gene "OTTMUSG00000062324.1"; havana_transcript "OTTMUST00000152019.1";
chr9	HAVANA	exon	21899147	21899200	0	-	.	gene_id "ENSMUSG00000040146.10"; transcript_id "ENSMUST00000214026.2"; gene_type "protein_coding"; gene_name "Rgl3"; transcript_type "nonsense_mediated_decay"; transcript_name "Rgl3-204"; exon_number 4; exon_id "ENSMUSE00000286779.4"; level 2; protein_id "ENSMUSP00000148965.2"; transcript_support_level "1"; mgi_id "MGI:1918996"; tag "CCDS"; ccdsid "CCDS22916.1"; havana_gene "OTTMUSG00000062324.1"; havana_transcript "OTTMUST00000152015.1";
chr9	HAVANA	CDS	21899147	21899200	0	-	1	gene_id "ENSMUSG00000040146.10"; transcript_id "ENSMUST00000214026.2"; gene_type "protein_coding"; gene_name "Rgl3"; transcript_type "nonsense_mediated_decay"; transcript_name "Rgl3-204"; exon_number 4; exon_id "ENSMUSE00000286779.4"; level 2; protein_id "ENSMUSP00000148965.2"; transcript_support_level "1"; mgi_id "MGI:1918996"; tag "CCDS"; ccdsid "CCDS22916.1"; havana_gene "OTTMUSG00000062324.1"; havana_transcript "OTTMUST00000152015.1";
chr9	HAVANA	exon	21899147	21899200	0	-	.	gene_id "ENSMUSG00000040146.10"; transcript_id "ENSMUST00000214089.2"; gene_type "protein_coding"; gene_name "Rgl3"; transcript_type "retained_intron"; transcript_name "Rgl3-205"; exon_number 4; exon_id "ENSMUSE00001394818.2"; level 2; transcript_support_level "2"; mgi_id "MGI:1918996"; havana_gene "OTTMUSG00000062324.1"; havana_transcript "OTTMUST00000152016.1";
chr9	HAVANA	exon	21899147	21899200	0	-	.	gene_id "ENSMUSG00000040146.10"; transcript_id "ENSMUST00000045726.8"; gene_type "protein_coding"; gene_name "Rgl3"; transcript_type "protein_coding"; transcript_name "Rgl3-201"; exon_number 4; exon_id "ENSMUSE00000286779.4"; level 2; protein_id "ENSMUSP00000035726.7"; transcript_support_level "1"; mgi_id "MGI:1918996"; tag "basic"; tag "Ensembl_canonical"; tag "GENCODE_Primary"; tag "appris_principal_1"; tag "CCDS"; ccdsid "CCDS22916.1"; havana_gene "OTTMUSG00000062324.1"; havana_transcript "OTTMUST00000152017.1";
chr9	HAVANA	CDS	21899147	21899200	0	-	1	gene_id "ENSMUSG00000040146.10"; transcript_id "ENSMUST00000045726.8"; gene_type "protein_coding"; gene_name "Rgl3"; transcript_type "protein_coding"; transcript_name "Rgl3-201"; exon_number 4; exon_id "ENSMUSE00000286779.4"; level 2; protein_id "ENSMUSP00000035726.7"; transcript_support_level "1"; mgi_id "MGI:1918996"; tag "basic"; tag "Ensembl_canonical"; tag "GENCODE_Primary"; tag "appris_principal_1"; tag "CCDS"; ccdsid "CCDS22916.1"; havana_gene "OTTMUSG00000062324.1"; havana_transcript "OTTMUST00000152017.1";
chr9	HAVANA	exon	21899147	21899200	0	-	.	gene_id "ENSMUSG00000040146.10"; transcript_id "ENSMUST00000215851.2"; gene_type "protein_coding"; gene_name "Rgl3"; transcript_type "nonsense_mediated_decay"; transcript_name "Rgl3-207"; exon_number 3; exon_id "ENSMUSE00001401442.2"; level 2; protein_id "ENSMUSP00000150195.2"; transcript_support_level "2"; mgi_id "MGI:1918996"; havana_gene "OTTMUSG00000062324.1"; havana_transcript "OTTMUST00000152018.1";
chr9	HAVANA	CDS	21899147	21899200	0	-	0	gene_id "ENSMUSG00000040146.10"; transcript_id "ENSMUST00000215851.2"; gene_type "protein_coding"; gene_name "Rgl3"; transcript_type "nonsense_mediated_decay"; transcript_name "Rgl3-207"; exon_number 3; exon_id "ENSMUSE00001401442.2"; level 2; protein_id "ENSMUSP00000150195.2"; transcript_support_level "2"; mgi_id "MGI:1918996"; havana_gene "OTTMUSG00000062324.1"; havana_transcript "OTTMUST00000152018.1";
chr9	HAVANA	exon	21899342	21899571	0	-	.	gene_id "ENSMUSG00000040146.10"; transcript_id "ENSMUST00000214026.2"; gene_type "protein_coding"; gene_name "Rgl3"; transcript_type "nonsense_mediated_decay"; transcript_name "Rgl3-204"; exon_number 3; exon_id "ENSMUSE00000286810.4"; level 2; protein_id "ENSMUSP00000148965.2"; transcript_support_level "1"; mgi_id "MGI:1918996"; tag "CCDS"; ccdsid "CCDS22916.1"; havana_gene "OTTMUSG00000062324.1"; havana_transcript "OTTMUST00000152015.1";
chr9	HAVANA	CDS	21899342	21899571	0	-	0	gene_id "ENSMUSG00000040146.10"; transcript_id "ENSMUST00000214026.2"; gene_type "protein_coding"; gene_name "Rgl3"; transcript_type "nonsense_mediated_decay"; transcript_name "Rgl3-204"; exon_number 3; exon_id "ENSMUSE00000286810.4"; level 2; protein_id "ENSMUSP00000148965.2"; transcript_support_level "1"; mgi_id "MGI:1918996"; tag "CCDS"; ccdsid "CCDS22916.1"; havana_gene "OTTMUSG00000062324.1"; havana_transcript "OTTMUST00000152015.1";
chr9	HAVANA	exon	21899342	21899571	0	-	.	gene_id "ENSMUSG00000040146.10"; transcript_id "ENSMUST00000214089.2"; gene_type "protein_coding"; gene_name "Rgl3"; transcript_type "retained_intron"; transcript_name "Rgl3-205"; exon_number 3; exon_id "ENSMUSE00001401787.2"; level 2; transcript_support_level "2"; mgi_id "MGI:1918996"; havana_gene "OTTMUSG00000062324.1"; havana_transcript "OTTMUST00000152016.1";
chr9	HAVANA	exon	21899342	21899571	0	-	.	gene_id "ENSMUSG00000040146.10"; transcript_id "ENSMUST00000045726.8"; gene_type "protein_coding"; gene_name "Rgl3"; transcript_type "protein_coding"; transcript_name "Rgl3-201"; exon_number 3; exon_id "ENSMUSE00000286810.4"; level 2; protein_id "ENSMUSP00000035726.7"; transcript_support_level "1"; mgi_id "MGI:1918996"; tag "basic"; tag "Ensembl_canonical"; tag "GENCODE_Primary"; tag "appris_principal_1"; tag "CCDS"; ccdsid "CCDS22916.1"; havana_gene "OTTMUSG00000062324.1"; havana_transcript "OTTMUST00000152017.1";
chr9	HAVANA	CDS	21899342	21899571	0	-	0	gene_id "ENSMUSG00000040146.10"; transcript_id "ENSMUST00000045726.8"; gene_type "protein_coding"; gene_name "Rgl3"; transcript_type "protein_coding"; transcript_name "Rgl3-201"; exon_number 3; exon_id "ENSMUSE00000286810.4"; level 2; protein_id "ENSMUSP00000035726.7"; transcript_support_level "1"; mgi_id "MGI:1918996"; tag "basic"; tag "Ensembl_canonical"; tag "GENCODE_Primary"; tag "appris_principal_1"; tag "CCDS"; ccdsid "CCDS22916.1"; havana_gene "OTTMUSG00000062324.1"; havana_transcript "OTTMUST00000152017.1";
chr9	HAVANA	exon	21899342	21899571	0	-	.	gene_id "ENSMUSG00000040146.10"; transcript_id "ENSMUST00000214713.2"; gene_type "protein_coding"; gene_name "Rgl3"; transcript_type "retained_intron"; transcript_name "Rgl3-206"; exon_number 3; exon_id "ENSMUSE00001401787.2"; level 2; transcript_support_level "2"; mgi_id "MGI:1918996"; havana_gene "OTTMUSG00000062324.1"; havana_transcript "OTTMUST00000152019.1";
chr9	HAVANA	exon	21900145	21900255	0	-	.	gene_id "ENSMUSG00000040146.10"; transcript_id "ENSMUST00000214026.2"; gene_type "protein_coding"; gene_name "Rgl3"; transcript_type "nonsense_mediated_decay"; transcript_name "Rgl3-204"; exon_number 2; exon_id "ENSMUSE00001073339.2"; level 2; protein_id "ENSMUSP00000148965.2"; transcript_support_level "1"; mgi_id "MGI:1918996"; tag "CCDS"; ccdsid "CCDS22916.1"; havana_gene "OTTMUSG00000062324.1"; havana_transcript "OTTMUST00000152015.1";
chr9	HAVANA	CDS	21900145	21900255	0	-	0	gene_id "ENSMUSG00000040146.10"; transcript_id "ENSMUST00000214026.2"; gene_type "protein_coding"; gene_name "Rgl3"; transcript_type "nonsense_mediated_decay"; transcript_name "Rgl3-204"; exon_number 2; exon_id "ENSMUSE00001073339.2"; level 2; protein_id "ENSMUSP00000148965.2"; transcript_support_level "1"; mgi_id "MGI:1918996"; tag "CCDS"; ccdsid "CCDS22916.1"; havana_gene "OTTMUSG00000062324.1"; havana_transcript "OTTMUST00000152015.1";
chr9	HAVANA	exon	21900145	21900255	0	-	.	gene_id "ENSMUSG00000040146.10"; transcript_id "ENSMUST00000214089.2"; gene_type "protein_coding"; gene_name "Rgl3"; transcript_type "retained_intron"; transcript_name "Rgl3-205"; exon_number 2; exon_id "ENSMUSE00001402189.2"; level 2; transcript_support_level "2"; mgi_id "MGI:1918996"; havana_gene "OTTMUSG00000062324.1"; havana_transcript "OTTMUST00000152016.1";
chr9	HAVANA	exon	21900145	21900255	0	-	.	gene_id "ENSMUSG00000040146.10"; transcript_id "ENSMUST00000045726.8"; gene_type "protein_coding"; gene_name "Rgl3"; transcript_type "protein_coding"; transcript_name "Rgl3-201"; exon_number 2; exon_id "ENSMUSE00001073339.2"; level 2; protein_id "ENSMUSP00000035726.7"; transcript_support_level "1"; mgi_id "MGI:1918996"; tag "basic"; tag "Ensembl_canonical"; tag "GENCODE_Primary"; tag "appris_principal_1"; tag "CCDS"; ccdsid "CCDS22916.1"; havana_gene "OTTMUSG00000062324.1"; havana_transcript "OTTMUST00000152017.1";
chr9	HAVANA	CDS	21900145	21900255	0	-	0	gene_id "ENSMUSG00000040146.10"; transcript_id "ENSMUST00000045726.8"; gene_type "protein_coding"; gene_name "Rgl3"; transcript_type "protein_coding"; transcript_name "Rgl3-201"; exon_number 2; exon_id "ENSMUSE00001073339.2"; level 2; protein_id "ENSMUSP00000035726.7"; transcript_support_level "1"; mgi_id "MGI:1918996"; tag "basic"; tag "Ensembl_canonical"; tag "GENCODE_Primary"; tag "appris_principal_1"; tag "CCDS"; ccdsid "CCDS22916.1"; havana_gene "OTTMUSG00000062324.1"; havana_transcript "OTTMUST00000152017.1";
chr9	HAVANA	exon	21900145	21900255	0	-	.	gene_id "ENSMUSG00000040146.10"; transcript_id "ENSMUST00000215851.2"; gene_type "protein_coding"; gene_name "Rgl3"; transcript_type "nonsense_mediated_decay"; transcript_name "Rgl3-207"; exon_number 2; exon_id "ENSMUSE00001073339.2"; level 2; protein_id "ENSMUSP00000150195.2"; transcript_support_level "2"; mgi_id "MGI:1918996"; havana_gene "OTTMUSG00000062324.1"; havana_transcript "OTTMUST00000152018.1";
chr9	HAVANA	CDS	21900145	21900255	0	-	0	gene_id "ENSMUSG00000040146.10"; transcript_id "ENSMUST00000215851.2"; gene_type "protein_coding"; gene_name "Rgl3"; transcript_type "nonsense_mediated_decay"; transcript_name "Rgl3-207"; exon_number 2; exon_id "ENSMUSE00001073339.2"; level 2; protein_id "ENSMUSP00000150195.2"; transcript_support_level "2"; mgi_id "MGI:1918996"; havana_gene "OTTMUSG00000062324.1"; havana_transcript "OTTMUST00000152018.1";
chr9	HAVANA	exon	21900145	21900255	0	-	.	gene_id "ENSMUSG00000040146.10"; transcript_id "ENSMUST00000214713.2"; gene_type "protein_coding"; gene_name "Rgl3"; transcript_type "retained_intron"; transcript_name "Rgl3-206"; exon_number 2; exon_id "ENSMUSE00001402189.2"; level 2; transcript_support_level "2"; mgi_id "MGI:1918996"; havana_gene "OTTMUSG00000062324.1"; havana_transcript "OTTMUST00000152019.1";
chr9	HAVANA	CDS	21900661	21900693	0	-	0	gene_id "ENSMUSG00000040146.10"; transcript_id "ENSMUST00000214026.2"; gene_type "protein_coding"; gene_name "Rgl3"; transcript_type "nonsense_mediated_decay"; transcript_name "Rgl3-204"; exon_number 1; exon_id "ENSMUSE00001402652.2"; level 2; protein_id "ENSMUSP00000148965.2"; transcript_support_level "1"; mgi_id "MGI:1918996"; tag "CCDS"; ccdsid "CCDS22916.1"; havana_gene "OTTMUSG00000062324.1"; havana_transcript "OTTMUST00000152015.1";
chr9	HAVANA	CDS	21900661	21900693	0	-	0	gene_id "ENSMUSG00000040146.10"; transcript_id "ENSMUST00000045726.8"; gene_type "protein_coding"; gene_name "Rgl3"; transcript_type "protein_coding"; transcript_name "Rgl3-201"; exon_number 1; exon_id "ENSMUSE00001007502.3"; level 2; protein_id "ENSMUSP00000035726.7"; transcript_support_level "1"; mgi_id "MGI:1918996"; tag "basic"; tag "Ensembl_canonical"; tag "GENCODE_Primary"; tag "appris_principal_1"; tag "CCDS"; ccdsid "CCDS22916.1"; havana_gene "OTTMUSG00000062324.1"; havana_transcript "OTTMUST00000152017.1";
chr9	HAVANA	CDS	21900661	21900693	0	-	0	gene_id "ENSMUSG00000040146.10"; transcript_id "ENSMUST00000215851.2"; gene_type "protein_coding"; gene_name "Rgl3"; transcript_type "nonsense_mediated_decay"; transcript_name "Rgl3-207"; exon_number 1; exon_id "ENSMUSE00001394901.2"; level 2; protein_id "ENSMUSP00000150195.2"; transcript_support_level "2"; mgi_id "MGI:1918996"; havana_gene "OTTMUSG00000062324.1"; havana_transcript "OTTMUST00000152018.1";
chr9	HAVANA	exon	21900661	21900711	0	-	.	gene_id "ENSMUSG00000040146.10"; transcript_id "ENSMUST00000215851.2"; gene_type "protein_coding"; gene_name "Rgl3"; transcript_type "nonsense_mediated_decay"; transcript_name "Rgl3-207"; exon_number 1; exon_id "ENSMUSE00001394901.2"; level 2; protein_id "ENSMUSP00000150195.2"; transcript_support_level "2"; mgi_id "MGI:1918996"; havana_gene "OTTMUSG00000062324.1"; havana_transcript "OTTMUST00000152018.1";
chr9	HAVANA	exon	21900661	21900730	0	-	.	gene_id "ENSMUSG00000040146.10"; transcript_id "ENSMUST00000214026.2"; gene_type "protein_coding"; gene_name "Rgl3"; transcript_type "nonsense_mediated_decay"; transcript_name "Rgl3-204"; exon_number 1; exon_id "ENSMUSE00001402652.2"; level 2; protein_id "ENSMUSP00000148965.2"; transcript_support_level "1"; mgi_id "MGI:1918996"; tag "CCDS"; ccdsid "CCDS22916.1"; havana_gene "OTTMUSG00000062324.1"; havana_transcript "OTTMUST00000152015.1";
chr9	HAVANA	exon	21900661	21900741	0	-	.	gene_id "ENSMUSG00000040146.10"; transcript_id "ENSMUST00000214089.2"; gene_type "protein_coding"; gene_name "Rgl3"; transcript_type "retained_intron"; transcript_name "Rgl3-205"; exon_number 1; exon_id "ENSMUSE00001403871.2"; level 2; transcript_support_level "2"; mgi_id "MGI:1918996"; havana_gene "OTTMUSG00000062324.1"; havana_transcript "OTTMUST00000152016.1";
chr9	HAVANA	exon	21900661	21900741	0	-	.	gene_id "ENSMUSG00000040146.10"; transcript_id "ENSMUST00000214713.2"; gene_type "protein_coding"; gene_name "Rgl3"; transcript_type "retained_intron"; transcript_name "Rgl3-206"; exon_number 1; exon_id "ENSMUSE00001403871.2"; level 2; transcript_support_level "2"; mgi_id "MGI:1918996"; havana_gene "OTTMUSG00000062324.1"; havana_transcript "OTTMUST00000152019.1";
chr9	HAVANA	exon	21900661	21900742	0	-	.	gene_id "ENSMUSG00000040146.10"; transcript_id "ENSMUST00000045726.8"; gene_type "protein_coding"; gene_name "Rgl3"; transcript_type "protein_coding"; transcript_name "Rgl3-201"; exon_number 1; exon_id "ENSMUSE00001007502.3"; level 2; protein_id "ENSMUSP00000035726.7"; transcript_support_level "1"; mgi_id "MGI:1918996"; tag "basic"; tag "Ensembl_canonical"; tag "GENCODE_Primary"; tag "appris_principal_1"; tag "CCDS"; ccdsid "CCDS22916.1"; havana_gene "OTTMUSG00000062324.1"; havana_transcript "OTTMUST00000152017.1";
chr9	HAVANA	start_codon	21900691	21900693	0	-	0	gene_id "ENSMUSG00000040146.10"; transcript_id "ENSMUST00000214026.2"; gene_type "protein_coding"; gene_name "Rgl3"; transcript_type "nonsense_mediated_decay"; transcript_name "Rgl3-204"; exon_number 1; exon_id "ENSMUSE00001402652.2"; level 2; protein_id "ENSMUSP00000148965.2"; transcript_support_level "1"; mgi_id "MGI:1918996"; tag "CCDS"; ccdsid "CCDS22916.1"; havana_gene "OTTMUSG00000062324.1"; havana_transcript "OTTMUST00000152015.1";
chr9	HAVANA	start_codon	21900691	21900693	0	-	0	gene_id "ENSMUSG00000040146.10"; transcript_id "ENSMUST00000045726.8"; gene_type "protein_coding"; gene_name "Rgl3"; transcript_type "protein_coding"; transcript_name "Rgl3-201"; exon_number 1; exon_id "ENSMUSE00001007502.3"; level 2; protein_id "ENSMUSP00000035726.7"; transcript_support_level "1"; mgi_id "MGI:1918996"; tag "basic"; tag "Ensembl_canonical"; tag "GENCODE_Primary"; tag "appris_principal_1"; tag "CCDS"; ccdsid "CCDS22916.1"; havana_gene "OTTMUSG00000062324.1"; havana_transcript "OTTMUST00000152017.1";
chr9	HAVANA	start_codon	21900691	21900693	0	-	0	gene_id "ENSMUSG00000040146.10"; transcript_id "ENSMUST00000215851.2"; gene_type "protein_coding"; gene_name "Rgl3"; transcript_type "nonsense_mediated_decay"; transcript_name "Rgl3-207"; exon_number 1; exon_id "ENSMUSE00001394901.2"; level 2; protein_id "ENSMUSP00000150195.2"; transcript_support_level "2"; mgi_id "MGI:1918996"; havana_gene "OTTMUSG00000062324.1"; havana_transcript "OTTMUST00000152018.1";
chr9	HAVANA	UTR	21900694	21900711	0	-	.	gene_id "ENSMUSG00000040146.10"; transcript_id "ENSMUST00000215851.2"; gene_type "protein_coding"; gene_name "Rgl3"; transcript_type "nonsense_mediated_decay"; transcript_name "Rgl3-207"; exon_number 1; exon_id "ENSMUSE00001394901.2"; level 2; protein_id "ENSMUSP00000150195.2"; transcript_support_level "2"; mgi_id "MGI:1918996"; havana_gene "OTTMUSG00000062324.1"; havana_transcript "OTTMUST00000152018.1";
chr9	HAVANA	UTR	21900694	21900730	0	-	.	gene_id "ENSMUSG00000040146.10"; transcript_id "ENSMUST00000214026.2"; gene_type "protein_coding"; gene_name "Rgl3"; transcript_type "nonsense_mediated_decay"; transcript_name "Rgl3-204"; exon_number 1; exon_id "ENSMUSE00001402652.2"; level 2; protein_id "ENSMUSP00000148965.2"; transcript_support_level "1"; mgi_id "MGI:1918996"; tag "CCDS"; ccdsid "CCDS22916.1"; havana_gene "OTTMUSG00000062324.1"; havana_transcript "OTTMUST00000152015.1";
chr9	HAVANA	UTR	21900694	21900742	0	-	.	gene_id "ENSMUSG00000040146.10"; transcript_id "ENSMUST00000045726.8"; gene_type "protein_coding"; gene_name "Rgl3"; transcript_type "protein_coding"; transcript_name "Rgl3-201"; exon_number 1; exon_id "ENSMUSE00001007502.3"; level 2; protein_id "ENSMUSP00000035726.7"; transcript_support_level "1"; mgi_id "MGI:1918996"; tag "basic"; tag "Ensembl_canonical"; tag "GENCODE_Primary"; tag "appris_principal_1"; tag "CCDS"; ccdsid "CCDS22916.1"; havana_gene "OTTMUSG00000062324.1"; havana_transcript "OTTMUST00000152017.1";
chr9	HAVANA	UTR	21901167	21901424	0	-	.	gene_id "ENSMUSG00000039632.14"; transcript_id "ENSMUST00000115336.10"; gene_type "protein_coding"; gene_name "Odad3"; transcript_type "protein_coding"; transcript_name "Odad3-202"; exon_number 13; exon_id "ENSMUSE00000352284.6"; level 2; protein_id "ENSMUSP00000110993.3"; transcript_support_level "1"; mgi_id "MGI:1924859"; tag "basic"; tag "Ensembl_canonical"; tag "GENCODE_Primary"; tag "appris_alternative_2"; tag "CCDS"; ccdsid "CCDS52740.1"; havana_gene "OTTMUSG00000062325.1"; havana_transcript "OTTMUST00000152022.1";
chr9	HAVANA	UTR	21901167	21901424	0	-	.	gene_id "ENSMUSG00000039632.14"; transcript_id "ENSMUST00000044926.6"; gene_type "protein_coding"; gene_name "Odad3"; transcript_type "protein_coding"; transcript_name "Odad3-201"; exon_number 13; exon_id "ENSMUSE00000352284.6"; level 2; protein_id "ENSMUSP00000041117.6"; transcript_support_level "1"; mgi_id "MGI:1924859"; tag "basic"; tag "appris_principal_4"; tag "CCDS"; ccdsid "CCDS22917.1"; havana_gene "OTTMUSG00000062325.1"; havana_transcript "OTTMUST00000152023.1";
chr9	HAVANA	exon	21901167	21901540	0	-	.	gene_id "ENSMUSG00000039632.14"; transcript_id "ENSMUST00000115336.10"; gene_type "protein_coding"; gene_name "Odad3"; transcript_type "protein_coding"; transcript_name "Odad3-202"; exon_number 13; exon_id "ENSMUSE00000352284.6"; level 2; protein_id "ENSMUSP00000110993.3"; transcript_support_level "1"; mgi_id "MGI:1924859"; tag "basic"; tag "Ensembl_canonical"; tag "GENCODE_Primary"; tag "appris_alternative_2"; tag "CCDS"; ccdsid "CCDS52740.1"; havana_gene "OTTMUSG00000062325.1"; havana_transcript "OTTMUST00000152022.1";
chr9	HAVANA	exon	21901167	21901540	0	-	.	gene_id "ENSMUSG00000039632.14"; transcript_id "ENSMUST00000044926.6"; gene_type "protein_coding"; gene_name "Odad3"; transcript_type "protein_coding"; transcript_name "Odad3-201"; exon_number 13; exon_id "ENSMUSE00000352284.6"; level 2; protein_id "ENSMUSP00000041117.6"; transcript_support_level "1"; mgi_id "MGI:1924859"; tag "basic"; tag "appris_principal_4"; tag "CCDS"; ccdsid "CCDS22917.1"; havana_gene "OTTMUSG00000062325.1"; havana_transcript "OTTMUST00000152023.1";
chr9	HAVANA	transcript	21901167	21913833	0	-	.	gene_id "ENSMUSG00000039632.14"; transcript_id "ENSMUST00000115336.10"; gene_type "protein_coding"; gene_name "Odad3"; transcript_type "protein_coding"; transcript_name "Odad3-202"; level 2; protein_id "ENSMUSP00000110993.3"; transcript_support_level "1"; mgi_id "MGI:1924859"; tag "basic"; tag "Ensembl_canonical"; tag "GENCODE_Primary"; tag "appris_alternative_2"; tag "CCDS"; ccdsid "CCDS52740.1"; havana_gene "OTTMUSG00000062325.1"; havana_transcript "OTTMUST00000152022.1";
chr9	HAVANA	gene	21901167	21913930	0	-	.	gene_id "ENSMUSG00000039632.14"; gene_type "protein_coding"; gene_name "Odad3"; level 2; mgi_id "MGI:1924859"; havana_gene "OTTMUSG00000062325.1";
chr9	HAVANA	transcript	21901167	21913930	0	-	.	gene_id "ENSMUSG00000039632.14"; transcript_id "ENSMUST00000044926.6"; gene_type "protein_coding"; gene_name "Odad3"; transcript_type "protein_coding"; transcript_name "Odad3-201"; level 2; protein_id "ENSMUSP00000041117.6"; transcript_support_level "1"; mgi_id "MGI:1924859"; tag "basic"; tag "appris_principal_4"; tag "CCDS"; ccdsid "CCDS22917.1"; havana_gene "OTTMUSG00000062325.1"; havana_transcript "OTTMUST00000152023.1";
chr9	HAVANA	stop_codon	21901422	21901424	0	-	0	gene_id "ENSMUSG00000039632.14"; transcript_id "ENSMUST00000115336.10"; gene_type "protein_coding"; gene_name "Odad3"; transcript_type "protein_coding"; transcript_name "Odad3-202"; exon_number 13; exon_id "ENSMUSE00000352284.6"; level 2; protein_id "ENSMUSP00000110993.3"; transcript_support_level "1"; mgi_id "MGI:1924859"; tag "basic"; tag "Ensembl_canonical"; tag "GENCODE_Primary"; tag "appris_alternative_2"; tag "CCDS"; ccdsid "CCDS52740.1"; havana_gene "OTTMUSG00000062325.1"; havana_transcript "OTTMUST00000152022.1";
chr9	HAVANA	stop_codon	21901422	21901424	0	-	0	gene_id "ENSMUSG00000039632.14"; transcript_id "ENSMUST00000044926.6"; gene_type "protein_coding"; gene_name "Odad3"; transcript_type "protein_coding"; transcript_name "Odad3-201"; exon_number 13; exon_id "ENSMUSE00000352284.6"; level 2; protein_id "ENSMUSP00000041117.6"; transcript_support_level "1"; mgi_id "MGI:1924859"; tag "basic"; tag "appris_principal_4"; tag "CCDS"; ccdsid "CCDS22917.1"; havana_gene "OTTMUSG00000062325.1"; havana_transcript "OTTMUST00000152023.1";
chr9	HAVANA	CDS	21901425	21901540	0	-	2	gene_id "ENSMUSG00000039632.14"; transcript_id "ENSMUST00000115336.10"; gene_type "protein_coding"; gene_name "Odad3"; transcript_type "protein_coding"; transcript_name "Odad3-202"; exon_number 13; exon_id "ENSMUSE00000352284.6"; level 2; protein_id "ENSMUSP00000110993.3"; transcript_support_level "1"; mgi_id "MGI:1924859"; tag "basic"; tag "Ensembl_canonical"; tag "GENCODE_Primary"; tag "appris_alternative_2"; tag "CCDS"; ccdsid "CCDS52740.1"; havana_gene "OTTMUSG00000062325.1"; havana_transcript "OTTMUST00000152022.1";
chr9	HAVANA	CDS	21901425	21901540	0	-	2	gene_id "ENSMUSG00000039632.14"; transcript_id "ENSMUST00000044926.6"; gene_type "protein_coding"; gene_name "Odad3"; transcript_type "protein_coding"; transcript_name "Odad3-201"; exon_number 13; exon_id "ENSMUSE00000352284.6"; level 2; protein_id "ENSMUSP00000041117.6"; transcript_support_level "1"; mgi_id "MGI:1924859"; tag "basic"; tag "appris_principal_4"; tag "CCDS"; ccdsid "CCDS22917.1"; havana_gene "OTTMUSG00000062325.1"; havana_transcript "OTTMUST00000152023.1";
chr9	HAVANA	exon	21901693	21901777	0	-	.	gene_id "ENSMUSG00000039632.14"; transcript_id "ENSMUST00000115336.10"; gene_type "protein_coding"; gene_name "Odad3"; transcript_type "protein_coding"; transcript_name "Odad3-202"; exon_number 12; exon_id "ENSMUSE00000285994.4"; level 2; protein_id "ENSMUSP00000110993.3"; transcript_support_level "1"; mgi_id "MGI:1924859"; tag "basic"; tag "Ensembl_canonical"; tag "GENCODE_Primary"; tag "appris_alternative_2"; tag "CCDS"; ccdsid "CCDS52740.1"; havana_gene "OTTMUSG00000062325.1"; havana_transcript "OTTMUST00000152022.1";
chr9	HAVANA	CDS	21901693	21901777	0	-	0	gene_id "ENSMUSG00000039632.14"; transcript_id "ENSMUST00000115336.10"; gene_type "protein_coding"; gene_name "Odad3"; transcript_type "protein_coding"; transcript_name "Odad3-202"; exon_number 12; exon_id "ENSMUSE00000285994.4"; level 2; protein_id "ENSMUSP00000110993.3"; transcript_support_level "1"; mgi_id "MGI:1924859"; tag "basic"; tag "Ensembl_canonical"; tag "GENCODE_Primary"; tag "appris_alternative_2"; tag "CCDS"; ccdsid "CCDS52740.1"; havana_gene "OTTMUSG00000062325.1"; havana_transcript "OTTMUST00000152022.1";
chr9	HAVANA	exon	21901693	21901777	0	-	.	gene_id "ENSMUSG00000039632.14"; transcript_id "ENSMUST00000044926.6"; gene_type "protein_coding"; gene_name "Odad3"; transcript_type "protein_coding"; transcript_name "Odad3-201"; exon_number 12; exon_id "ENSMUSE00000285994.4"; level 2; protein_id "ENSMUSP00000041117.6"; transcript_support_level "1"; mgi_id "MGI:1924859"; tag "basic"; tag "appris_principal_4"; tag "CCDS"; ccdsid "CCDS22917.1"; havana_gene "OTTMUSG00000062325.1"; havana_transcript "OTTMUST00000152023.1";
chr9	HAVANA	CDS	21901693	21901777	0	-	0	gene_id "ENSMUSG00000039632.14"; transcript_id "ENSMUST00000044926.6"; gene_type "protein_coding"; gene_name "Odad3"; transcript_type "protein_coding"; transcript_name "Odad3-201"; exon_number 12; exon_id "ENSMUSE00000285994.4"; level 2; protein_id "ENSMUSP00000041117.6"; transcript_support_level "1"; mgi_id "MGI:1924859"; tag "basic"; tag "appris_principal_4"; tag "CCDS"; ccdsid "CCDS22917.1"; havana_gene "OTTMUSG00000062325.1"; havana_transcript "OTTMUST00000152023.1";
chr9	HAVANA	exon	21902098	21902253	0	-	.	gene_id "ENSMUSG00000039632.14"; transcript_id "ENSMUST00000115336.10"; gene_type "protein_coding"; gene_name "Odad3"; transcript_type "protein_coding"; transcript_name "Odad3-202"; exon_number 11; exon_id "ENSMUSE00000286016.4"; level 2; protein_id "ENSMUSP00000110993.3"; transcript_support_level "1"; mgi_id "MGI:1924859"; tag "basic"; tag "Ensembl_canonical"; tag "GENCODE_Primary"; tag "appris_alternative_2"; tag "CCDS"; ccdsid "CCDS52740.1"; havana_gene "OTTMUSG00000062325.1"; havana_transcript "OTTMUST00000152022.1";
chr9	HAVANA	CDS	21902098	21902253	0	-	0	gene_id "ENSMUSG00000039632.14"; transcript_id "ENSMUST00000115336.10"; gene_type "protein_coding"; gene_name "Odad3"; transcript_type "protein_coding"; transcript_name "Odad3-202"; exon_number 11; exon_id "ENSMUSE00000286016.4"; level 2; protein_id "ENSMUSP00000110993.3"; transcript_support_level "1"; mgi_id "MGI:1924859"; tag "basic"; tag "Ensembl_canonical"; tag "GENCODE_Primary"; tag "appris_alternative_2"; tag "CCDS"; ccdsid "CCDS52740.1"; havana_gene "OTTMUSG00000062325.1"; havana_transcript "OTTMUST00000152022.1";
chr9	HAVANA	exon	21902098	21902253	0	-	.	gene_id "ENSMUSG00000039632.14"; transcript_id "ENSMUST00000044926.6"; gene_type "protein_coding"; gene_name "Odad3"; transcript_type "protein_coding"; transcript_name "Odad3-201"; exon_number 11; exon_id "ENSMUSE00000286016.4"; level 2; protein_id "ENSMUSP00000041117.6"; transcript_support_level "1"; mgi_id "MGI:1924859"; tag "basic"; tag "appris_principal_4"; tag "CCDS"; ccdsid "CCDS22917.1"; havana_gene "OTTMUSG00000062325.1"; havana_transcript "OTTMUST00000152023.1";
chr9	HAVANA	CDS	21902098	21902253	0	-	0	gene_id "ENSMUSG00000039632.14"; transcript_id "ENSMUST00000044926.6"; gene_type "protein_coding"; gene_name "Odad3"; transcript_type "protein_coding"; transcript_name "Odad3-201"; exon_number 11; exon_id "ENSMUSE00000286016.4"; level 2; protein_id "ENSMUSP00000041117.6"; transcript_support_level "1"; mgi_id "MGI:1924859"; tag "basic"; tag "appris_principal_4"; tag "CCDS"; ccdsid "CCDS22917.1"; havana_gene "OTTMUSG00000062325.1"; havana_transcript "OTTMUST00000152023.1";
chr9	HAVANA	exon	21902904	21903060	0	-	.	gene_id "ENSMUSG00000039632.14"; transcript_id "ENSMUST00000115336.10"; gene_type "protein_coding"; gene_name "Odad3"; transcript_type "protein_coding"; transcript_name "Odad3-202"; exon_number 10; exon_id "ENSMUSE00000286035.4"; level 2; protein_id "ENSMUSP00000110993.3"; transcript_support_level "1"; mgi_id "MGI:1924859"; tag "basic"; tag "Ensembl_canonical"; tag "GENCODE_Primary"; tag "appris_alternative_2"; tag "CCDS"; ccdsid "CCDS52740.1"; havana_gene "OTTMUSG00000062325.1"; havana_transcript "OTTMUST00000152022.1";
chr9	HAVANA	CDS	21902904	21903060	0	-	1	gene_id "ENSMUSG00000039632.14"; transcript_id "ENSMUST00000115336.10"; gene_type "protein_coding"; gene_name "Odad3"; transcript_type "protein_coding"; transcript_name "Odad3-202"; exon_number 10; exon_id "ENSMUSE00000286035.4"; level 2; protein_id "ENSMUSP00000110993.3"; transcript_support_level "1"; mgi_id "MGI:1924859"; tag "basic"; tag "Ensembl_canonical"; tag "GENCODE_Primary"; tag "appris_alternative_2"; tag "CCDS"; ccdsid "CCDS52740.1"; havana_gene "OTTMUSG00000062325.1"; havana_transcript "OTTMUST00000152022.1";
chr9	HAVANA	exon	21902904	21903060	0	-	.	gene_id "ENSMUSG00000039632.14"; transcript_id "ENSMUST00000044926.6"; gene_type "protein_coding"; gene_name "Odad3"; transcript_type "protein_coding"; transcript_name "Odad3-201"; exon_number 10; exon_id "ENSMUSE00000286035.4"; level 2; protein_id "ENSMUSP00000041117.6"; transcript_support_level "1"; mgi_id "MGI:1924859"; tag "basic"; tag "appris_principal_4"; tag "CCDS"; ccdsid "CCDS22917.1"; havana_gene "OTTMUSG00000062325.1"; havana_transcript "OTTMUST00000152023.1";
chr9	HAVANA	CDS	21902904	21903060	0	-	1	gene_id "ENSMUSG00000039632.14"; transcript_id "ENSMUST00000044926.6"; gene_type "protein_coding"; gene_name "Odad3"; transcript_type "protein_coding"; transcript_name "Odad3-201"; exon_number 10; exon_id "ENSMUSE00000286035.4"; level 2; protein_id "ENSMUSP00000041117.6"; transcript_support_level "1"; mgi_id "MGI:1924859"; tag "basic"; tag "appris_principal_4"; tag "CCDS"; ccdsid "CCDS22917.1"; havana_gene "OTTMUSG00000062325.1"; havana_transcript "OTTMUST00000152023.1";
chr9	HAVANA	exon	21903144	21903304	0	-	.	gene_id "ENSMUSG00000039632.14"; transcript_id "ENSMUST00000115336.10"; gene_type "protein_coding"; gene_name "Odad3"; transcript_type "protein_coding"; transcript_name "Odad3-202"; exon_number 9; exon_id "ENSMUSE00000286056.4"; level 2; protein_id "ENSMUSP00000110993.3"; transcript_support_level "1"; mgi_id "MGI:1924859"; tag "basic"; tag "Ensembl_canonical"; tag "GENCODE_Primary"; tag "appris_alternative_2"; tag "CCDS"; ccdsid "CCDS52740.1"; havana_gene "OTTMUSG00000062325.1"; havana_transcript "OTTMUST00000152022.1";
chr9	HAVANA	CDS	21903144	21903304	0	-	0	gene_id "ENSMUSG00000039632.14"; transcript_id "ENSMUST00000115336.10"; gene_type "protein_coding"; gene_name "Odad3"; transcript_type "protein_coding"; transcript_name "Odad3-202"; exon_number 9; exon_id "ENSMUSE00000286056.4"; level 2; protein_id "ENSMUSP00000110993.3"; transcript_support_level "1"; mgi_id "MGI:1924859"; tag "basic"; tag "Ensembl_canonical"; tag "GENCODE_Primary"; tag "appris_alternative_2"; tag "CCDS"; ccdsid "CCDS52740.1"; havana_gene "OTTMUSG00000062325.1"; havana_transcript "OTTMUST00000152022.1";
chr9	HAVANA	exon	21903144	21903304	0	-	.	gene_id "ENSMUSG00000039632.14"; transcript_id "ENSMUST00000044926.6"; gene_type "protein_coding"; gene_name "Odad3"; transcript_type "protein_coding"; transcript_name "Odad3-201"; exon_number 9; exon_id "ENSMUSE00000286056.4"; level 2; protein_id "ENSMUSP00000041117.6"; transcript_support_level "1"; mgi_id "MGI:1924859"; tag "basic"; tag "appris_principal_4"; tag "CCDS"; ccdsid "CCDS22917.1"; havana_gene "OTTMUSG00000062325.1"; havana_transcript "OTTMUST00000152023.1";
chr9	HAVANA	CDS	21903144	21903304	0	-	0	gene_id "ENSMUSG00000039632.14"; transcript_id "ENSMUST00000044926.6"; gene_type "protein_coding"; gene_name "Odad3"; transcript_type "protein_coding"; transcript_name "Odad3-201"; exon_number 9; exon_id "ENSMUSE00000286056.4"; level 2; protein_id "ENSMUSP00000041117.6"; transcript_support_level "1"; mgi_id "MGI:1924859"; tag "basic"; tag "appris_principal_4"; tag "CCDS"; ccdsid "CCDS22917.1"; havana_gene "OTTMUSG00000062325.1"; havana_transcript "OTTMUST00000152023.1";
chr9	HAVANA	exon	21904168	21904320	0	-	.	gene_id "ENSMUSG00000039632.14"; transcript_id "ENSMUST00000044926.6"; gene_type "protein_coding"; gene_name "Odad3"; transcript_type "protein_coding"; transcript_name "Odad3-201"; exon_number 8; exon_id "ENSMUSE00000286071.4"; level 2; protein_id "ENSMUSP00000041117.6"; transcript_support_level "1"; mgi_id "MGI:1924859"; tag "basic"; tag "appris_principal_4"; tag "CCDS"; ccdsid "CCDS22917.1"; havana_gene "OTTMUSG00000062325.1"; havana_transcript "OTTMUST00000152023.1";
chr9	HAVANA	CDS	21904168	21904320	0	-	0	gene_id "ENSMUSG00000039632.14"; transcript_id "ENSMUST00000044926.6"; gene_type "protein_coding"; gene_name "Odad3"; transcript_type "protein_coding"; transcript_name "Odad3-201"; exon_number 8; exon_id "ENSMUSE00000286071.4"; level 2; protein_id "ENSMUSP00000041117.6"; transcript_support_level "1"; mgi_id "MGI:1924859"; tag "basic"; tag "appris_principal_4"; tag "CCDS"; ccdsid "CCDS22917.1"; havana_gene "OTTMUSG00000062325.1"; havana_transcript "OTTMUST00000152023.1";
chr9	HAVANA	exon	21904168	21904323	0	-	.	gene_id "ENSMUSG00000039632.14"; transcript_id "ENSMUST00000115336.10"; gene_type "protein_coding"; gene_name "Odad3"; transcript_type "protein_coding"; transcript_name "Odad3-202"; exon_number 8; exon_id "ENSMUSE00000702503.2"; level 2; protein_id "ENSMUSP00000110993.3"; transcript_support_level "1"; mgi_id "MGI:1924859"; tag "basic"; tag "Ensembl_canonical"; tag "GENCODE_Primary"; tag "appris_alternative_2"; tag "CCDS"; ccdsid "CCDS52740.1"; havana_gene "OTTMUSG00000062325.1"; havana_transcript "OTTMUST00000152022.1";
chr9	HAVANA	CDS	21904168	21904323	0	-	0	gene_id "ENSMUSG00000039632.14"; transcript_id "ENSMUST00000115336.10"; gene_type "protein_coding"; gene_name "Odad3"; transcript_type "protein_coding"; transcript_name "Odad3-202"; exon_number 8; exon_id "ENSMUSE00000702503.2"; level 2; protein_id "ENSMUSP00000110993.3"; transcript_support_level "1"; mgi_id "MGI:1924859"; tag "basic"; tag "Ensembl_canonical"; tag "GENCODE_Primary"; tag "appris_alternative_2"; tag "CCDS"; ccdsid "CCDS52740.1"; havana_gene "OTTMUSG00000062325.1"; havana_transcript "OTTMUST00000152022.1";
chr9	HAVANA	exon	21904834	21904956	0	-	.	gene_id "ENSMUSG00000039632.14"; transcript_id "ENSMUST00000115336.10"; gene_type "protein_coding"; gene_name "Odad3"; transcript_type "protein_coding"; transcript_name "Odad3-202"; exon_number 7; exon_id "ENSMUSE00000286088.4"; level 2; protein_id "ENSMUSP00000110993.3"; transcript_support_level "1"; mgi_id "MGI:1924859"; tag "basic"; tag "Ensembl_canonical"; tag "GENCODE_Primary"; tag "appris_alternative_2"; tag "CCDS"; ccdsid "CCDS52740.1"; havana_gene "OTTMUSG00000062325.1"; havana_transcript "OTTMUST00000152022.1";
chr9	HAVANA	CDS	21904834	21904956	0	-	0	gene_id "ENSMUSG00000039632.14"; transcript_id "ENSMUST00000115336.10"; gene_type "protein_coding"; gene_name "Odad3"; transcript_type "protein_coding"; transcript_name "Odad3-202"; exon_number 7; exon_id "ENSMUSE00000286088.4"; level 2; protein_id "ENSMUSP00000110993.3"; transcript_support_level "1"; mgi_id "MGI:1924859"; tag "basic"; tag "Ensembl_canonical"; tag "GENCODE_Primary"; tag "appris_alternative_2"; tag "CCDS"; ccdsid "CCDS52740.1"; havana_gene "OTTMUSG00000062325.1"; havana_transcript "OTTMUST00000152022.1";
chr9	HAVANA	exon	21904834	21904956	0	-	.	gene_id "ENSMUSG00000039632.14"; transcript_id "ENSMUST00000044926.6"; gene_type "protein_coding"; gene_name "Odad3"; transcript_type "protein_coding"; transcript_name "Odad3-201"; exon_number 7; exon_id "ENSMUSE00000286088.4"; level 2; protein_id "ENSMUSP00000041117.6"; transcript_support_level "1"; mgi_id "MGI:1924859"; tag "basic"; tag "appris_principal_4"; tag "CCDS"; ccdsid "CCDS22917.1"; havana_gene "OTTMUSG00000062325.1"; havana_transcript "OTTMUST00000152023.1";
chr9	HAVANA	CDS	21904834	21904956	0	-	0	gene_id "ENSMUSG00000039632.14"; transcript_id "ENSMUST00000044926.6"; gene_type "protein_coding"; gene_name "Odad3"; transcript_type "protein_coding"; transcript_name "Odad3-201"; exon_number 7; exon_id "ENSMUSE00000286088.4"; level 2; protein_id "ENSMUSP00000041117.6"; transcript_support_level "1"; mgi_id "MGI:1924859"; tag "basic"; tag "appris_principal_4"; tag "CCDS"; ccdsid "CCDS22917.1"; havana_gene "OTTMUSG00000062325.1"; havana_transcript "OTTMUST00000152023.1";
chr9	HAVANA	exon	21906109	21906234	0	-	.	gene_id "ENSMUSG00000039632.14"; transcript_id "ENSMUST00000115336.10"; gene_type "protein_coding"; gene_name "Odad3"; transcript_type "protein_coding"; transcript_name "Odad3-202"; exon_number 6; exon_id "ENSMUSE00000286106.4"; level 2; protein_id "ENSMUSP00000110993.3"; transcript_support_level "1"; mgi_id "MGI:1924859"; tag "basic"; tag "Ensembl_canonical"; tag "GENCODE_Primary"; tag "appris_alternative_2"; tag "CCDS"; ccdsid "CCDS52740.1"; havana_gene "OTTMUSG00000062325.1"; havana_transcript "OTTMUST00000152022.1";
chr9	HAVANA	CDS	21906109	21906234	0	-	0	gene_id "ENSMUSG00000039632.14"; transcript_id "ENSMUST00000115336.10"; gene_type "protein_coding"; gene_name "Odad3"; transcript_type "protein_coding"; transcript_name "Odad3-202"; exon_number 6; exon_id "ENSMUSE00000286106.4"; level 2; protein_id "ENSMUSP00000110993.3"; transcript_support_level "1"; mgi_id "MGI:1924859"; tag "basic"; tag "Ensembl_canonical"; tag "GENCODE_Primary"; tag "appris_alternative_2"; tag "CCDS"; ccdsid "CCDS52740.1"; havana_gene "OTTMUSG00000062325.1"; havana_transcript "OTTMUST00000152022.1";
chr9	HAVANA	exon	21906109	21906234	0	-	.	gene_id "ENSMUSG00000039632.14"; transcript_id "ENSMUST00000044926.6"; gene_type "protein_coding"; gene_name "Odad3"; transcript_type "protein_coding"; transcript_name "Odad3-201"; exon_number 6; exon_id "ENSMUSE00000286106.4"; level 2; protein_id "ENSMUSP00000041117.6"; transcript_support_level "1"; mgi_id "MGI:1924859"; tag "basic"; tag "appris_principal_4"; tag "CCDS"; ccdsid "CCDS22917.1"; havana_gene "OTTMUSG00000062325.1"; havana_transcript "OTTMUST00000152023.1";
chr9	HAVANA	CDS	21906109	21906234	0	-	0	gene_id "ENSMUSG00000039632.14"; transcript_id "ENSMUST00000044926.6"; gene_type "protein_coding"; gene_name "Odad3"; transcript_type "protein_coding"; transcript_name "Odad3-201"; exon_number 6; exon_id "ENSMUSE00000286106.4"; level 2; protein_id "ENSMUSP00000041117.6"; transcript_support_level "1"; mgi_id "MGI:1924859"; tag "basic"; tag "appris_principal_4"; tag "CCDS"; ccdsid "CCDS22917.1"; havana_gene "OTTMUSG00000062325.1"; havana_transcript "OTTMUST00000152023.1";
chr9	HAVANA	exon	21906323	21906424	0	-	.	gene_id "ENSMUSG00000039632.14"; transcript_id "ENSMUST00000115336.10"; gene_type "protein_coding"; gene_name "Odad3"; transcript_type "protein_coding"; transcript_name "Odad3-202"; exon_number 5; exon_id "ENSMUSE00000286122.4"; level 2; protein_id "ENSMUSP00000110993.3"; transcript_support_level "1"; mgi_id "MGI:1924859"; tag "basic"; tag "Ensembl_canonical"; tag "GENCODE_Primary"; tag "appris_alternative_2"; tag "CCDS"; ccdsid "CCDS52740.1"; havana_gene "OTTMUSG00000062325.1"; havana_transcript "OTTMUST00000152022.1";
chr9	HAVANA	CDS	21906323	21906424	0	-	0	gene_id "ENSMUSG00000039632.14"; transcript_id "ENSMUST00000115336.10"; gene_type "protein_coding"; gene_name "Odad3"; transcript_type "protein_coding"; transcript_name "Odad3-202"; exon_number 5; exon_id "ENSMUSE00000286122.4"; level 2; protein_id "ENSMUSP00000110993.3"; transcript_support_level "1"; mgi_id "MGI:1924859"; tag "basic"; tag "Ensembl_canonical"; tag "GENCODE_Primary"; tag "appris_alternative_2"; tag "CCDS"; ccdsid "CCDS52740.1"; havana_gene "OTTMUSG00000062325.1"; havana_transcript "OTTMUST00000152022.1";
chr9	HAVANA	exon	21906323	21906424	0	-	.	gene_id "ENSMUSG00000039632.14"; transcript_id "ENSMUST00000044926.6"; gene_type "protein_coding"; gene_name "Odad3"; transcript_type "protein_coding"; transcript_name "Odad3-201"; exon_number 5; exon_id "ENSMUSE00000286122.4"; level 2; protein_id "ENSMUSP00000041117.6"; transcript_support_level "1"; mgi_id "MGI:1924859"; tag "basic"; tag "appris_principal_4"; tag "CCDS"; ccdsid "CCDS22917.1"; havana_gene "OTTMUSG00000062325.1"; havana_transcript "OTTMUST00000152023.1";
chr9	HAVANA	CDS	21906323	21906424	0	-	0	gene_id "ENSMUSG00000039632.14"; transcript_id "ENSMUST00000044926.6"; gene_type "protein_coding"; gene_name "Odad3"; transcript_type "protein_coding"; transcript_name "Odad3-201"; exon_number 5; exon_id "ENSMUSE00000286122.4"; level 2; protein_id "ENSMUSP00000041117.6"; transcript_support_level "1"; mgi_id "MGI:1924859"; tag "basic"; tag "appris_principal_4"; tag "CCDS"; ccdsid "CCDS22917.1"; havana_gene "OTTMUSG00000062325.1"; havana_transcript "OTTMUST00000152023.1";
chr9	HAVANA	exon	21906504	21906674	0	-	.	gene_id "ENSMUSG00000039632.14"; transcript_id "ENSMUST00000115336.10"; gene_type "protein_coding"; gene_name "Odad3"; transcript_type "protein_coding"; transcript_name "Odad3-202"; exon_number 4; exon_id "ENSMUSE00000410195.5"; level 2; protein_id "ENSMUSP00000110993.3"; transcript_support_level "1"; mgi_id "MGI:1924859"; tag "basic"; tag "Ensembl_canonical"; tag "GENCODE_Primary"; tag "appris_alternative_2"; tag "CCDS"; ccdsid "CCDS52740.1"; havana_gene "OTTMUSG00000062325.1"; havana_transcript "OTTMUST00000152022.1";
chr9	HAVANA	CDS	21906504	21906674	0	-	0	gene_id "ENSMUSG00000039632.14"; transcript_id "ENSMUST00000115336.10"; gene_type "protein_coding"; gene_name "Odad3"; transcript_type "protein_coding"; transcript_name "Odad3-202"; exon_number 4; exon_id "ENSMUSE00000410195.5"; level 2; protein_id "ENSMUSP00000110993.3"; transcript_support_level "1"; mgi_id "MGI:1924859"; tag "basic"; tag "Ensembl_canonical"; tag "GENCODE_Primary"; tag "appris_alternative_2"; tag "CCDS"; ccdsid "CCDS52740.1"; havana_gene "OTTMUSG00000062325.1"; havana_transcript "OTTMUST00000152022.1";
chr9	HAVANA	exon	21906504	21906674	0	-	.	gene_id "ENSMUSG00000039632.14"; transcript_id "ENSMUST00000044926.6"; gene_type "protein_coding"; gene_name "Odad3"; transcript_type "protein_coding"; transcript_name "Odad3-201"; exon_number 4; exon_id "ENSMUSE00000410195.5"; level 2; protein_id "ENSMUSP00000041117.6"; transcript_support_level "1"; mgi_id "MGI:1924859"; tag "basic"; tag "appris_principal_4"; tag "CCDS"; ccdsid "CCDS22917.1"; havana_gene "OTTMUSG00000062325.1"; havana_transcript "OTTMUST00000152023.1";
chr9	HAVANA	CDS	21906504	21906674	0	-	0	gene_id "ENSMUSG00000039632.14"; transcript_id "ENSMUST00000044926.6"; gene_type "protein_coding"; gene_name "Odad3"; transcript_type "protein_coding"; transcript_name "Odad3-201"; exon_number 4; exon_id "ENSMUSE00000410195.5"; level 2; protein_id "ENSMUSP00000041117.6"; transcript_support_level "1"; mgi_id "MGI:1924859"; tag "basic"; tag "appris_principal_4"; tag "CCDS"; ccdsid "CCDS22917.1"; havana_gene "OTTMUSG00000062325.1"; havana_transcript "OTTMUST00000152023.1";
chr9	HAVANA	exon	21908868	21909259	0	-	.	gene_id "ENSMUSG00000039632.14"; transcript_id "ENSMUST00000214420.2"; gene_type "protein_coding"; gene_name "Odad3"; transcript_type "retained_intron"; transcript_name "Odad3-203"; exon_number 3; exon_id "ENSMUSE00001396074.2"; level 2; transcript_support_level "2"; mgi_id "MGI:1924859"; havana_gene "OTTMUSG00000062325.1"; havana_transcript "OTTMUST00000152024.1";
chr9	HAVANA	transcript	21908868	21913930	0	-	.	gene_id "ENSMUSG00000039632.14"; transcript_id "ENSMUST00000214420.2"; gene_type "protein_coding"; gene_name "Odad3"; transcript_type "retained_intron"; transcript_name "Odad3-203"; level 2; transcript_support_level "2"; mgi_id "MGI:1924859"; havana_gene "OTTMUSG00000062325.1"; havana_transcript "OTTMUST00000152024.1";
chr9	HAVANA	exon	21909182	21909259	0	-	.	gene_id "ENSMUSG00000039632.14"; transcript_id "ENSMUST00000115336.10"; gene_type "protein_coding"; gene_name "Odad3"; transcript_type "protein_coding"; transcript_name "Odad3-202"; exon_number 3; exon_id "ENSMUSE00000217827.5"; level 2; protein_id "ENSMUSP00000110993.3"; transcript_support_level "1"; mgi_id "MGI:1924859"; tag "basic"; tag "Ensembl_canonical"; tag "GENCODE_Primary"; tag "appris_alternative_2"; tag "CCDS"; ccdsid "CCDS52740.1"; havana_gene "OTTMUSG00000062325.1"; havana_transcript "OTTMUST00000152022.1";
chr9	HAVANA	CDS	21909182	21909259	0	-	0	gene_id "ENSMUSG00000039632.14"; transcript_id "ENSMUST00000115336.10"; gene_type "protein_coding"; gene_name "Odad3"; transcript_type "protein_coding"; transcript_name "Odad3-202"; exon_number 3; exon_id "ENSMUSE00000217827.5"; level 2; protein_id "ENSMUSP00000110993.3"; transcript_support_level "1"; mgi_id "MGI:1924859"; tag "basic"; tag "Ensembl_canonical"; tag "GENCODE_Primary"; tag "appris_alternative_2"; tag "CCDS"; ccdsid "CCDS52740.1"; havana_gene "OTTMUSG00000062325.1"; havana_transcript "OTTMUST00000152022.1";
chr9	HAVANA	exon	21909182	21909259	0	-	.	gene_id "ENSMUSG00000039632.14"; transcript_id "ENSMUST00000044926.6"; gene_type "protein_coding"; gene_name "Odad3"; transcript_type "protein_coding"; transcript_name "Odad3-201"; exon_number 3; exon_id "ENSMUSE00000217827.5"; level 2; protein_id "ENSMUSP00000041117.6"; transcript_support_level "1"; mgi_id "MGI:1924859"; tag "basic"; tag "appris_principal_4"; tag "CCDS"; ccdsid "CCDS22917.1"; havana_gene "OTTMUSG00000062325.1"; havana_transcript "OTTMUST00000152023.1";
chr9	HAVANA	CDS	21909182	21909259	0	-	0	gene_id "ENSMUSG00000039632.14"; transcript_id "ENSMUST00000044926.6"; gene_type "protein_coding"; gene_name "Odad3"; transcript_type "protein_coding"; transcript_name "Odad3-201"; exon_number 3; exon_id "ENSMUSE00000217827.5"; level 2; protein_id "ENSMUSP00000041117.6"; transcript_support_level "1"; mgi_id "MGI:1924859"; tag "basic"; tag "appris_principal_4"; tag "CCDS"; ccdsid "CCDS22917.1"; havana_gene "OTTMUSG00000062325.1"; havana_transcript "OTTMUST00000152023.1";
chr9	HAVANA	exon	21909341	21909462	0	-	.	gene_id "ENSMUSG00000039632.14"; transcript_id "ENSMUST00000115336.10"; gene_type "protein_coding"; gene_name "Odad3"; transcript_type "protein_coding"; transcript_name "Odad3-202"; exon_number 2; exon_id "ENSMUSE00000217824.4"; level 2; protein_id "ENSMUSP00000110993.3"; transcript_support_level "1"; mgi_id "MGI:1924859"; tag "basic"; tag "Ensembl_canonical"; tag "GENCODE_Primary"; tag "appris_alternative_2"; tag "CCDS"; ccdsid "CCDS52740.1"; havana_gene "OTTMUSG00000062325.1"; havana_transcript "OTTMUST00000152022.1";
chr9	HAVANA	CDS	21909341	21909462	0	-	2	gene_id "ENSMUSG00000039632.14"; transcript_id "ENSMUST00000115336.10"; gene_type "protein_coding"; gene_name "Odad3"; transcript_type "protein_coding"; transcript_name "Odad3-202"; exon_number 2; exon_id "ENSMUSE00000217824.4"; level 2; protein_id "ENSMUSP00000110993.3"; transcript_support_level "1"; mgi_id "MGI:1924859"; tag "basic"; tag "Ensembl_canonical"; tag "GENCODE_Primary"; tag "appris_alternative_2"; tag "CCDS"; ccdsid "CCDS52740.1"; havana_gene "OTTMUSG00000062325.1"; havana_transcript "OTTMUST00000152022.1";
chr9	HAVANA	exon	21909341	21909462	0	-	.	gene_id "ENSMUSG00000039632.14"; transcript_id "ENSMUST00000044926.6"; gene_type "protein_coding"; gene_name "Odad3"; transcript_type "protein_coding"; transcript_name "Odad3-201"; exon_number 2; exon_id "ENSMUSE00000217824.4"; level 2; protein_id "ENSMUSP00000041117.6"; transcript_support_level "1"; mgi_id "MGI:1924859"; tag "basic"; tag "appris_principal_4"; tag "CCDS"; ccdsid "CCDS22917.1"; havana_gene "OTTMUSG00000062325.1"; havana_transcript "OTTMUST00000152023.1";
chr9	HAVANA	CDS	21909341	21909462	0	-	2	gene_id "ENSMUSG00000039632.14"; transcript_id "ENSMUST00000044926.6"; gene_type "protein_coding"; gene_name "Odad3"; transcript_type "protein_coding"; transcript_name "Odad3-201"; exon_number 2; exon_id "ENSMUSE00000217824.4"; level 2; protein_id "ENSMUSP00000041117.6"; transcript_support_level "1"; mgi_id "MGI:1924859"; tag "basic"; tag "appris_principal_4"; tag "CCDS"; ccdsid "CCDS22917.1"; havana_gene "OTTMUSG00000062325.1"; havana_transcript "OTTMUST00000152023.1";
chr9	HAVANA	exon	21909341	21909462	0	-	.	gene_id "ENSMUSG00000039632.14"; transcript_id "ENSMUST00000214420.2"; gene_type "protein_coding"; gene_name "Odad3"; transcript_type "retained_intron"; transcript_name "Odad3-203"; exon_number 2; exon_id "ENSMUSE00001394521.2"; level 2; transcript_support_level "2"; mgi_id "MGI:1924859"; havana_gene "OTTMUSG00000062325.1"; havana_transcript "OTTMUST00000152024.1";
chr9	HAVANA	CDS	21913542	21913770	0	-	0	gene_id "ENSMUSG00000039632.14"; transcript_id "ENSMUST00000115336.10"; gene_type "protein_coding"; gene_name "Odad3"; transcript_type "protein_coding"; transcript_name "Odad3-202"; exon_number 1; exon_id "ENSMUSE00001396725.2"; level 2; protein_id "ENSMUSP00000110993.3"; transcript_support_level "1"; mgi_id "MGI:1924859"; tag "basic"; tag "Ensembl_canonical"; tag "GENCODE_Primary"; tag "appris_alternative_2"; tag "CCDS"; ccdsid "CCDS52740.1"; havana_gene "OTTMUSG00000062325.1"; havana_transcript "OTTMUST00000152022.1";
chr9	HAVANA	CDS	21913542	21913770	0	-	0	gene_id "ENSMUSG00000039632.14"; transcript_id "ENSMUST00000044926.6"; gene_type "protein_coding"; gene_name "Odad3"; transcript_type "protein_coding"; transcript_name "Odad3-201"; exon_number 1; exon_id "ENSMUSE00000217826.4"; level 2; protein_id "ENSMUSP00000041117.6"; transcript_support_level "1"; mgi_id "MGI:1924859"; tag "basic"; tag "appris_principal_4"; tag "CCDS"; ccdsid "CCDS22917.1"; havana_gene "OTTMUSG00000062325.1"; havana_transcript "OTTMUST00000152023.1";
chr9	HAVANA	exon	21913542	21913833	0	-	.	gene_id "ENSMUSG00000039632.14"; transcript_id "ENSMUST00000115336.10"; gene_type "protein_coding"; gene_name "Odad3"; transcript_type "protein_coding"; transcript_name "Odad3-202"; exon_number 1; exon_id "ENSMUSE00001396725.2"; level 2; protein_id "ENSMUSP00000110993.3"; transcript_support_level "1"; mgi_id "MGI:1924859"; tag "basic"; tag "Ensembl_canonical"; tag "GENCODE_Primary"; tag "appris_alternative_2"; tag "CCDS"; ccdsid "CCDS52740.1"; havana_gene "OTTMUSG00000062325.1"; havana_transcript "OTTMUST00000152022.1";
chr9	HAVANA	exon	21913542	21913930	0	-	.	gene_id "ENSMUSG00000039632.14"; transcript_id "ENSMUST00000044926.6"; gene_type "protein_coding"; gene_name "Odad3"; transcript_type "protein_coding"; transcript_name "Odad3-201"; exon_number 1; exon_id "ENSMUSE00000217826.4"; level 2; protein_id "ENSMUSP00000041117.6"; transcript_support_level "1"; mgi_id "MGI:1924859"; tag "basic"; tag "appris_principal_4"; tag "CCDS"; ccdsid "CCDS22917.1"; havana_gene "OTTMUSG00000062325.1"; havana_transcript "OTTMUST00000152023.1";
chr9	HAVANA	exon	21913542	21913930	0	-	.	gene_id "ENSMUSG00000039632.14"; transcript_id "ENSMUST00000214420.2"; gene_type "protein_coding"; gene_name "Odad3"; transcript_type "retained_intron"; transcript_name "Odad3-203"; exon_number 1; exon_id "ENSMUSE00001404104.2"; level 2; transcript_support_level "2"; mgi_id "MGI:1924859"; havana_gene "OTTMUSG00000062325.1"; havana_transcript "OTTMUST00000152024.1";
chr9	HAVANA	start_codon	21913768	21913770	0	-	0	gene_id "ENSMUSG00000039632.14"; transcript_id "ENSMUST00000115336.10"; gene_type "protein_coding"; gene_name "Odad3"; transcript_type "protein_coding"; transcript_name "Odad3-202"; exon_number 1; exon_id "ENSMUSE00001396725.2"; level 2; protein_id "ENSMUSP00000110993.3"; transcript_support_level "1"; mgi_id "MGI:1924859"; tag "basic"; tag "Ensembl_canonical"; tag "GENCODE_Primary"; tag "appris_alternative_2"; tag "CCDS"; ccdsid "CCDS52740.1"; havana_gene "OTTMUSG00000062325.1"; havana_transcript "OTTMUST00000152022.1";
chr9	HAVANA	start_codon	21913768	21913770	0	-	0	gene_id "ENSMUSG00000039632.14"; transcript_id "ENSMUST00000044926.6"; gene_type "protein_coding"; gene_name "Odad3"; transcript_type "protein_coding"; transcript_name "Odad3-201"; exon_number 1; exon_id "ENSMUSE00000217826.4"; level 2; protein_id "ENSMUSP00000041117.6"; transcript_support_level "1"; mgi_id "MGI:1924859"; tag "basic"; tag "appris_principal_4"; tag "CCDS"; ccdsid "CCDS22917.1"; havana_gene "OTTMUSG00000062325.1"; havana_transcript "OTTMUST00000152023.1";
chr9	HAVANA	UTR	21913771	21913833	0	-	.	gene_id "ENSMUSG00000039632.14"; transcript_id "ENSMUST00000115336.10"; gene_type "protein_coding"; gene_name "Odad3"; transcript_type "protein_coding"; transcript_name "Odad3-202"; exon_number 1; exon_id "ENSMUSE00001396725.2"; level 2; protein_id "ENSMUSP00000110993.3"; transcript_support_level "1"; mgi_id "MGI:1924859"; tag "basic"; tag "Ensembl_canonical"; tag "GENCODE_Primary"; tag "appris_alternative_2"; tag "CCDS"; ccdsid "CCDS52740.1"; havana_gene "OTTMUSG00000062325.1"; havana_transcript "OTTMUST00000152022.1";
chr9	HAVANA	UTR	21913771	21913930	0	-	.	gene_id "ENSMUSG00000039632.14"; transcript_id "ENSMUST00000044926.6"; gene_type "protein_coding"; gene_name "Odad3"; transcript_type "protein_coding"; transcript_name "Odad3-201"; exon_number 1; exon_id "ENSMUSE00000217826.4"; level 2; protein_id "ENSMUSP00000041117.6"; transcript_support_level "1"; mgi_id "MGI:1924859"; tag "basic"; tag "appris_principal_4"; tag "CCDS"; ccdsid "CCDS22917.1"; havana_gene "OTTMUSG00000062325.1"; havana_transcript "OTTMUST00000152023.1";
chr9	HAVANA	UTR	21926301	21929801	0	-	.	gene_id "ENSMUSG00000003410.9"; transcript_id "ENSMUST00000003501.9"; gene_type "protein_coding"; gene_name "Elavl3"; transcript_type "protein_coding"; transcript_name "Elavl3-201"; exon_number 7; exon_id "ENSMUSE00000638210.4"; level 2; protein_id "ENSMUSP00000003501.8"; transcript_support_level "1"; mgi_id "MGI:109157"; tag "basic"; tag "Ensembl_canonical"; tag "GENCODE_Primary"; tag "appris_principal_1"; tag "CCDS"; ccdsid "CCDS52741.1"; havana_gene "OTTMUSG00000062327.1"; havana_transcript "OTTMUST00000152030.1";
chr9	HAVANA	exon	21926301	21930150	0	-	.	gene_id "ENSMUSG00000003410.9"; transcript_id "ENSMUST00000003501.9"; gene_type "protein_coding"; gene_name "Elavl3"; transcript_type "protein_coding"; transcript_name "Elavl3-201"; exon_number 7; exon_id "ENSMUSE00000638210.4"; level 2; protein_id "ENSMUSP00000003501.8"; transcript_support_level "1"; mgi_id "MGI:109157"; tag "basic"; tag "Ensembl_canonical"; tag "GENCODE_Primary"; tag "appris_principal_1"; tag "CCDS"; ccdsid "CCDS52741.1"; havana_gene "OTTMUSG00000062327.1"; havana_transcript "OTTMUST00000152030.1";
chr9	HAVANA	transcript	21926301	21963306	0	-	.	gene_id "ENSMUSG00000003410.9"; transcript_id "ENSMUST00000003501.9"; gene_type "protein_coding"; gene_name "Elavl3"; transcript_type "protein_coding"; transcript_name "Elavl3-201"; level 2; protein_id "ENSMUSP00000003501.8"; transcript_support_level "1"; mgi_id "MGI:109157"; tag "basic"; tag "Ensembl_canonical"; tag "GENCODE_Primary"; tag "appris_principal_1"; tag "CCDS"; ccdsid "CCDS52741.1"; havana_gene "OTTMUSG00000062327.1"; havana_transcript "OTTMUST00000152030.1";
chr9	HAVANA	gene	21926301	21963319	0	-	.	gene_id "ENSMUSG00000003410.9"; gene_type "protein_coding"; gene_name "Elavl3"; level 2; mgi_id "MGI:109157"; tag "overlapping_locus"; havana_gene "OTTMUSG00000062327.1";
chr9	HAVANA	exon	21927757	21927912	0	-	.	gene_id "ENSMUSG00000003410.9"; transcript_id "ENSMUST00000213700.2"; gene_type "protein_coding"; gene_name "Elavl3"; transcript_type "protein_coding"; transcript_name "Elavl3-202"; exon_number 3; exon_id "ENSMUSE00001402843.2"; level 2; protein_id "ENSMUSP00000150771.2"; transcript_support_level "3"; mgi_id "MGI:109157"; tag "mRNA_start_NF"; tag "mRNA_end_NF"; tag "cds_start_NF"; tag "cds_end_NF"; havana_gene "OTTMUSG00000062327.1"; havana_transcript "OTTMUST00000152031.1";
chr9	HAVANA	CDS	21927757	21927912	0	-	1	gene_id "ENSMUSG00000003410.9"; transcript_id "ENSMUST00000213700.2"; gene_type "protein_coding"; gene_name "Elavl3"; transcript_type "protein_coding"; transcript_name "Elavl3-202"; exon_number 3; exon_id "ENSMUSE00001402843.2"; level 2; protein_id "ENSMUSP00000150771.2"; transcript_support_level "3"; mgi_id "MGI:109157"; tag "mRNA_start_NF"; tag "mRNA_end_NF"; tag "cds_start_NF"; tag "cds_end_NF"; havana_gene "OTTMUSG00000062327.1"; havana_transcript "OTTMUST00000152031.1";
chr9	HAVANA	transcript	21927757	21937670	0	-	.	gene_id "ENSMUSG00000003410.9"; transcript_id "ENSMUST00000213700.2"; gene_type "protein_coding"; gene_name "Elavl3"; transcript_type "protein_coding"; transcript_name "Elavl3-202"; level 2; protein_id "ENSMUSP00000150771.2"; transcript_support_level "3"; mgi_id "MGI:109157"; tag "mRNA_start_NF"; tag "mRNA_end_NF"; tag "cds_start_NF"; tag "cds_end_NF"; havana_gene "OTTMUSG00000062327.1"; havana_transcript "OTTMUST00000152031.1";
chr9	HAVANA	stop_codon	21929799	21929801	0	-	0	gene_id "ENSMUSG00000003410.9"; transcript_id "ENSMUST00000003501.9"; gene_type "protein_coding"; gene_name "Elavl3"; transcript_type "protein_coding"; transcript_name "Elavl3-201"; exon_number 7; exon_id "ENSMUSE00000638210.4"; level 2; protein_id "ENSMUSP00000003501.8"; transcript_support_level "1"; mgi_id "MGI:109157"; tag "basic"; tag "Ensembl_canonical"; tag "GENCODE_Primary"; tag "appris_principal_1"; tag "CCDS"; ccdsid "CCDS52741.1"; havana_gene "OTTMUSG00000062327.1"; havana_transcript "OTTMUST00000152030.1";
chr9	HAVANA	CDS	21929802	21930150	0	-	1	gene_id "ENSMUSG00000003410.9"; transcript_id "ENSMUST00000003501.9"; gene_type "protein_coding"; gene_name "Elavl3"; transcript_type "protein_coding"; transcript_name "Elavl3-201"; exon_number 7; exon_id "ENSMUSE00000638210.4"; level 2; protein_id "ENSMUSP00000003501.8"; transcript_support_level "1"; mgi_id "MGI:109157"; tag "basic"; tag "Ensembl_canonical"; tag "GENCODE_Primary"; tag "appris_principal_1"; tag "CCDS"; ccdsid "CCDS52741.1"; havana_gene "OTTMUSG00000062327.1"; havana_transcript "OTTMUST00000152030.1";
chr9	HAVANA	UTR	21934107	21935968	0	-	.	gene_id "ENSMUSG00000003410.9"; transcript_id "ENSMUST00000215901.2"; gene_type "protein_coding"; gene_name "Elavl3"; transcript_type "protein_coding"; transcript_name "Elavl3-203"; exon_number 6; exon_id "ENSMUSE00001402812.2"; level 2; protein_id "ENSMUSP00000149816.2"; transcript_support_level "1"; mgi_id "MGI:109157"; tag "basic"; havana_gene "OTTMUSG00000062327.1"; havana_transcript "OTTMUST00000152032.1";
chr9	HAVANA	exon	21934107	21936008	0	-	.	gene_id "ENSMUSG00000003410.9"; transcript_id "ENSMUST00000215901.2"; gene_type "protein_coding"; gene_name "Elavl3"; transcript_type "protein_coding"; transcript_name "Elavl3-203"; exon_number 6; exon_id "ENSMUSE00001402812.2"; level 2; protein_id "ENSMUSP00000149816.2"; transcript_support_level "1"; mgi_id "MGI:109157"; tag "basic"; havana_gene "OTTMUSG00000062327.1"; havana_transcript "OTTMUST00000152032.1";
chr9	HAVANA	transcript	21934107	21963319	0	-	.	gene_id "ENSMUSG00000003410.9"; transcript_id "ENSMUST00000215901.2"; gene_type "protein_coding"; gene_name "Elavl3"; transcript_type "protein_coding"; transcript_name "Elavl3-203"; level 2; protein_id "ENSMUSP00000149816.2"; transcript_support_level "1"; mgi_id "MGI:109157"; tag "basic"; havana_gene "OTTMUSG00000062327.1"; havana_transcript "OTTMUST00000152032.1";
chr9	HAVANA	stop_codon	21935966	21935968	0	-	0	gene_id "ENSMUSG00000003410.9"; transcript_id "ENSMUST00000215901.2"; gene_type "protein_coding"; gene_name "Elavl3"; transcript_type "protein_coding"; transcript_name "Elavl3-203"; exon_number 6; exon_id "ENSMUSE00001402812.2"; level 2; protein_id "ENSMUSP00000149816.2"; transcript_support_level "1"; mgi_id "MGI:109157"; tag "basic"; havana_gene "OTTMUSG00000062327.1"; havana_transcript "OTTMUST00000152032.1";
chr9	HAVANA	CDS	21935969	21936008	0	-	1	gene_id "ENSMUSG00000003410.9"; transcript_id "ENSMUST00000215901.2"; gene_type "protein_coding"; gene_name "Elavl3"; transcript_type "protein_coding"; transcript_name "Elavl3-203"; exon_number 6; exon_id "ENSMUSE00001402812.2"; level 2; protein_id "ENSMUSP00000149816.2"; transcript_support_level "1"; mgi_id "MGI:109157"; tag "basic"; havana_gene "OTTMUSG00000062327.1"; havana_transcript "OTTMUST00000152032.1";
chr9	HAVANA	exon	21935970	21936008	0	-	.	gene_id "ENSMUSG00000003410.9"; transcript_id "ENSMUST00000003501.9"; gene_type "protein_coding"; gene_name "Elavl3"; transcript_type "protein_coding"; transcript_name "Elavl3-201"; exon_number 6; exon_id "ENSMUSE00000217857.4"; level 2; protein_id "ENSMUSP00000003501.8"; transcript_support_level "1"; mgi_id "MGI:109157"; tag "basic"; tag "Ensembl_canonical"; tag "GENCODE_Primary"; tag "appris_principal_1"; tag "CCDS"; ccdsid "CCDS52741.1"; havana_gene "OTTMUSG00000062327.1"; havana_transcript "OTTMUST00000152030.1";
chr9	HAVANA	CDS	21935970	21936008	0	-	1	gene_id "ENSMUSG00000003410.9"; transcript_id "ENSMUST00000003501.9"; gene_type "protein_coding"; gene_name "Elavl3"; transcript_type "protein_coding"; transcript_name "Elavl3-201"; exon_number 6; exon_id "ENSMUSE00000217857.4"; level 2; protein_id "ENSMUSP00000003501.8"; transcript_support_level "1"; mgi_id "MGI:109157"; tag "basic"; tag "Ensembl_canonical"; tag "GENCODE_Primary"; tag "appris_principal_1"; tag "CCDS"; ccdsid "CCDS52741.1"; havana_gene "OTTMUSG00000062327.1"; havana_transcript "OTTMUST00000152030.1";
chr9	HAVANA	exon	21935970	21936008	0	-	.	gene_id "ENSMUSG00000003410.9"; transcript_id "ENSMUST00000213700.2"; gene_type "protein_coding"; gene_name "Elavl3"; transcript_type "protein_coding"; transcript_name "Elavl3-202"; exon_number 2; exon_id "ENSMUSE00000217857.4"; level 2; protein_id "ENSMUSP00000150771.2"; transcript_support_level "3"; mgi_id "MGI:109157"; tag "mRNA_start_NF"; tag "mRNA_end_NF"; tag "cds_start_NF"; tag "cds_end_NF"; havana_gene "OTTMUSG00000062327.1"; havana_transcript "OTTMUST00000152031.1";
chr9	HAVANA	CDS	21935970	21936008	0	-	1	gene_id "ENSMUSG00000003410.9"; transcript_id "ENSMUST00000213700.2"; gene_type "protein_coding"; gene_name "Elavl3"; transcript_type "protein_coding"; transcript_name "Elavl3-202"; exon_number 2; exon_id "ENSMUSE00000217857.4"; level 2; protein_id "ENSMUSP00000150771.2"; transcript_support_level "3"; mgi_id "MGI:109157"; tag "mRNA_start_NF"; tag "mRNA_end_NF"; tag "cds_start_NF"; tag "cds_end_NF"; havana_gene "OTTMUSG00000062327.1"; havana_transcript "OTTMUST00000152031.1";
chr9	HAVANA	exon	21937469	21937670	0	-	.	gene_id "ENSMUSG00000003410.9"; transcript_id "ENSMUST00000213700.2"; gene_type "protein_coding"; gene_name "Elavl3"; transcript_type "protein_coding"; transcript_name "Elavl3-202"; exon_number 1; exon_id "ENSMUSE00001398336.2"; level 2; protein_id "ENSMUSP00000150771.2"; transcript_support_level "3"; mgi_id "MGI:109157"; tag "mRNA_start_NF"; tag "mRNA_end_NF"; tag "cds_start_NF"; tag "cds_end_NF"; havana_gene "OTTMUSG00000062327.1"; havana_transcript "OTTMUST00000152031.1";
chr9	HAVANA	CDS	21937469	21937670	0	-	2	gene_id "ENSMUSG00000003410.9"; transcript_id "ENSMUST00000213700.2"; gene_type "protein_coding"; gene_name "Elavl3"; transcript_type "protein_coding"; transcript_name "Elavl3-202"; exon_number 1; exon_id "ENSMUSE00001398336.2"; level 2; protein_id "ENSMUSP00000150771.2"; transcript_support_level "3"; mgi_id "MGI:109157"; tag "mRNA_start_NF"; tag "mRNA_end_NF"; tag "cds_start_NF"; tag "cds_end_NF"; havana_gene "OTTMUSG00000062327.1"; havana_transcript "OTTMUST00000152031.1";
chr9	HAVANA	exon	21937469	21937694	0	-	.	gene_id "ENSMUSG00000003410.9"; transcript_id "ENSMUST00000003501.9"; gene_type "protein_coding"; gene_name "Elavl3"; transcript_type "protein_coding"; transcript_name "Elavl3-201"; exon_number 5; exon_id "ENSMUSE00000217859.4"; level 2; protein_id "ENSMUSP00000003501.8"; transcript_support_level "1"; mgi_id "MGI:109157"; tag "basic"; tag "Ensembl_canonical"; tag "GENCODE_Primary"; tag "appris_principal_1"; tag "CCDS"; ccdsid "CCDS52741.1"; havana_gene "OTTMUSG00000062327.1"; havana_transcript "OTTMUST00000152030.1";
chr9	HAVANA	CDS	21937469	21937694	0	-	2	gene_id "ENSMUSG00000003410.9"; transcript_id "ENSMUST00000003501.9"; gene_type "protein_coding"; gene_name "Elavl3"; transcript_type "protein_coding"; transcript_name "Elavl3-201"; exon_number 5; exon_id "ENSMUSE00000217859.4"; level 2; protein_id "ENSMUSP00000003501.8"; transcript_support_level "1"; mgi_id "MGI:109157"; tag "basic"; tag "Ensembl_canonical"; tag "GENCODE_Primary"; tag "appris_principal_1"; tag "CCDS"; ccdsid "CCDS52741.1"; havana_gene "OTTMUSG00000062327.1"; havana_transcript "OTTMUST00000152030.1";
chr9	HAVANA	exon	21937469	21937694	0	-	.	gene_id "ENSMUSG00000003410.9"; transcript_id "ENSMUST00000215901.2"; gene_type "protein_coding"; gene_name "Elavl3"; transcript_type "protein_coding"; transcript_name "Elavl3-203"; exon_number 5; exon_id "ENSMUSE00000217859.4"; level 2; protein_id "ENSMUSP00000149816.2"; transcript_support_level "1"; mgi_id "MGI:109157"; tag "basic"; havana_gene "OTTMUSG00000062327.1"; havana_transcript "OTTMUST00000152032.1";
chr9	HAVANA	CDS	21937469	21937694	0	-	2	gene_id "ENSMUSG00000003410.9"; transcript_id "ENSMUST00000215901.2"; gene_type "protein_coding"; gene_name "Elavl3"; transcript_type "protein_coding"; transcript_name "Elavl3-203"; exon_number 5; exon_id "ENSMUSE00000217859.4"; level 2; protein_id "ENSMUSP00000149816.2"; transcript_support_level "1"; mgi_id "MGI:109157"; tag "basic"; havana_gene "OTTMUSG00000062327.1"; havana_transcript "OTTMUST00000152032.1";
chr9	HAVANA	exon	21937804	21937957	0	-	.	gene_id "ENSMUSG00000003410.9"; transcript_id "ENSMUST00000003501.9"; gene_type "protein_coding"; gene_name "Elavl3"; transcript_type "protein_coding"; transcript_name "Elavl3-201"; exon_number 4; exon_id "ENSMUSE00000285207.4"; level 2; protein_id "ENSMUSP00000003501.8"; transcript_support_level "1"; mgi_id "MGI:109157"; tag "basic"; tag "Ensembl_canonical"; tag "GENCODE_Primary"; tag "appris_principal_1"; tag "CCDS"; ccdsid "CCDS52741.1"; havana_gene "OTTMUSG00000062327.1"; havana_transcript "OTTMUST00000152030.1";
chr9	HAVANA	CDS	21937804	21937957	0	-	0	gene_id "ENSMUSG00000003410.9"; transcript_id "ENSMUST00000003501.9"; gene_type "protein_coding"; gene_name "Elavl3"; transcript_type "protein_coding"; transcript_name "Elavl3-201"; exon_number 4; exon_id "ENSMUSE00000285207.4"; level 2; protein_id "ENSMUSP00000003501.8"; transcript_support_level "1"; mgi_id "MGI:109157"; tag "basic"; tag "Ensembl_canonical"; tag "GENCODE_Primary"; tag "appris_principal_1"; tag "CCDS"; ccdsid "CCDS52741.1"; havana_gene "OTTMUSG00000062327.1"; havana_transcript "OTTMUST00000152030.1";
chr9	HAVANA	exon	21937804	21937957	0	-	.	gene_id "ENSMUSG00000003410.9"; transcript_id "ENSMUST00000215901.2"; gene_type "protein_coding"; gene_name "Elavl3"; transcript_type "protein_coding"; transcript_name "Elavl3-203"; exon_number 4; exon_id "ENSMUSE00000285207.4"; level 2; protein_id "ENSMUSP00000149816.2"; transcript_support_level "1"; mgi_id "MGI:109157"; tag "basic"; havana_gene "OTTMUSG00000062327.1"; havana_transcript "OTTMUST00000152032.1";
chr9	HAVANA	CDS	21937804	21937957	0	-	0	gene_id "ENSMUSG00000003410.9"; transcript_id "ENSMUST00000215901.2"; gene_type "protein_coding"; gene_name "Elavl3"; transcript_type "protein_coding"; transcript_name "Elavl3-203"; exon_number 4; exon_id "ENSMUSE00000285207.4"; level 2; protein_id "ENSMUSP00000149816.2"; transcript_support_level "1"; mgi_id "MGI:109157"; tag "basic"; havana_gene "OTTMUSG00000062327.1"; havana_transcript "OTTMUST00000152032.1";
chr9	HAVANA	exon	21947608	21947711	0	-	.	gene_id "ENSMUSG00000003410.9"; transcript_id "ENSMUST00000003501.9"; gene_type "protein_coding"; gene_name "Elavl3"; transcript_type "protein_coding"; transcript_name "Elavl3-201"; exon_number 3; exon_id "ENSMUSE00000538169.2"; level 2; protein_id "ENSMUSP00000003501.8"; transcript_support_level "1"; mgi_id "MGI:109157"; tag "basic"; tag "Ensembl_canonical"; tag "GENCODE_Primary"; tag "appris_principal_1"; tag "CCDS"; ccdsid "CCDS52741.1"; havana_gene "OTTMUSG00000062327.1"; havana_transcript "OTTMUST00000152030.1";
chr9	HAVANA	CDS	21947608	21947711	0	-	2	gene_id "ENSMUSG00000003410.9"; transcript_id "ENSMUST00000003501.9"; gene_type "protein_coding"; gene_name "Elavl3"; transcript_type "protein_coding"; transcript_name "Elavl3-201"; exon_number 3; exon_id "ENSMUSE00000538169.2"; level 2; protein_id "ENSMUSP00000003501.8"; transcript_support_level "1"; mgi_id "MGI:109157"; tag "basic"; tag "Ensembl_canonical"; tag "GENCODE_Primary"; tag "appris_principal_1"; tag "CCDS"; ccdsid "CCDS52741.1"; havana_gene "OTTMUSG00000062327.1"; havana_transcript "OTTMUST00000152030.1";
chr9	HAVANA	exon	21947608	21947711	0	-	.	gene_id "ENSMUSG00000003410.9"; transcript_id "ENSMUST00000215901.2"; gene_type "protein_coding"; gene_name "Elavl3"; transcript_type "protein_coding"; transcript_name "Elavl3-203"; exon_number 3; exon_id "ENSMUSE00000538169.2"; level 2; protein_id "ENSMUSP00000149816.2"; transcript_support_level "1"; mgi_id "MGI:109157"; tag "basic"; havana_gene "OTTMUSG00000062327.1"; havana_transcript "OTTMUST00000152032.1";
chr9	HAVANA	CDS	21947608	21947711	0	-	2	gene_id "ENSMUSG00000003410.9"; transcript_id "ENSMUST00000215901.2"; gene_type "protein_coding"; gene_name "Elavl3"; transcript_type "protein_coding"; transcript_name "Elavl3-203"; exon_number 3; exon_id "ENSMUSE00000538169.2"; level 2; protein_id "ENSMUSP00000149816.2"; transcript_support_level "1"; mgi_id "MGI:109157"; tag "basic"; havana_gene "OTTMUSG00000062327.1"; havana_transcript "OTTMUST00000152032.1";
chr9	HAVANA	exon	21947676	21947711	0	-	.	gene_id "ENSMUSG00000111842.2"; transcript_id "ENSMUST00000213738.2"; gene_type "protein_coding"; gene_name "Gm49318"; transcript_type "nonsense_mediated_decay"; transcript_name "Gm49318-201"; exon_number 5; exon_id "ENSMUSE00001394999.2"; level 2; protein_id "ENSMUSP00000149314.2"; transcript_support_level "3"; mgi_id "MGI:6121495"; tag "mRNA_start_NF"; tag "cds_start_NF"; tag "basic"; tag "Ensembl_canonical"; tag "GENCODE_Primary"; tag "appris_principal_1"; tag "readthrough_transcript"; havana_gene "OTTMUSG00000062328.1"; havana_transcript "OTTMUST00000152033.1";
chr9	HAVANA	UTR	21947676	21947711	0	-	.	gene_id "ENSMUSG00000111842.2"; transcript_id "ENSMUST00000213738.2"; gene_type "protein_coding"; gene_name "Gm49318"; transcript_type "nonsense_mediated_decay"; transcript_name "Gm49318-201"; exon_number 5; exon_id "ENSMUSE00001394999.2"; level 2; protein_id "ENSMUSP00000149314.2"; transcript_support_level "3"; mgi_id "MGI:6121495"; tag "mRNA_start_NF"; tag "cds_start_NF"; tag "basic"; tag "Ensembl_canonical"; tag "GENCODE_Primary"; tag "appris_principal_1"; tag "readthrough_transcript"; havana_gene "OTTMUSG00000062328.1"; havana_transcript "OTTMUST00000152033.1";
chr9	HAVANA	gene	21947676	21982555	0	-	.	gene_id "ENSMUSG00000111842.2"; gene_type "protein_coding"; gene_name "Gm49318"; level 2; mgi_id "MGI:6121495"; tag "overlapping_locus"; tag "readthrough_gene"; havana_gene "OTTMUSG00000062328.1";
chr9	HAVANA	transcript	21947676	21982555	0	-	.	gene_id "ENSMUSG00000111842.2"; transcript_id "ENSMUST00000213738.2"; gene_type "protein_coding"; gene_name "Gm49318"; transcript_type "nonsense_mediated_decay"; transcript_name "Gm49318-201"; level 2; protein_id "ENSMUSP00000149314.2"; transcript_support_level "3"; mgi_id "MGI:6121495"; tag "mRNA_start_NF"; tag "cds_start_NF"; tag "basic"; tag "Ensembl_canonical"; tag "GENCODE_Primary"; tag "appris_principal_1"; tag "readthrough_transcript"; havana_gene "OTTMUSG00000062328.1"; havana_transcript "OTTMUST00000152033.1";
chr9	HAVANA	UTR	21947937	21948064	0	-	.	gene_id "ENSMUSG00000111842.2"; transcript_id "ENSMUST00000213738.2"; gene_type "protein_coding"; gene_name "Gm49318"; transcript_type "nonsense_mediated_decay"; transcript_name "Gm49318-201"; exon_number 4; exon_id "ENSMUSE00001396947.2"; level 2; protein_id "ENSMUSP00000149314.2"; transcript_support_level "3"; mgi_id "MGI:6121495"; tag "mRNA_start_NF"; tag "cds_start_NF"; tag "basic"; tag "Ensembl_canonical"; tag "GENCODE_Primary"; tag "appris_principal_1"; tag "readthrough_transcript"; havana_gene "OTTMUSG00000062328.1"; havana_transcript "OTTMUST00000152033.1";
chr9	HAVANA	exon	21947937	21948153	0	-	.	gene_id "ENSMUSG00000003410.9"; transcript_id "ENSMUST00000215901.2"; gene_type "protein_coding"; gene_name "Elavl3"; transcript_type "protein_coding"; transcript_name "Elavl3-203"; exon_number 2; exon_id "ENSMUSE00001394799.2"; level 2; protein_id "ENSMUSP00000149816.2"; transcript_support_level "1"; mgi_id "MGI:109157"; tag "basic"; havana_gene "OTTMUSG00000062327.1"; havana_transcript "OTTMUST00000152032.1";
chr9	HAVANA	CDS	21947937	21948153	0	-	0	gene_id "ENSMUSG00000003410.9"; transcript_id "ENSMUST00000215901.2"; gene_type "protein_coding"; gene_name "Elavl3"; transcript_type "protein_coding"; transcript_name "Elavl3-203"; exon_number 2; exon_id "ENSMUSE00001394799.2"; level 2; protein_id "ENSMUSP00000149816.2"; transcript_support_level "1"; mgi_id "MGI:109157"; tag "basic"; havana_gene "OTTMUSG00000062327.1"; havana_transcript "OTTMUST00000152032.1";
chr9	HAVANA	exon	21947937	21948156	0	-	.	gene_id "ENSMUSG00000003410.9"; transcript_id "ENSMUST00000003501.9"; gene_type "protein_coding"; gene_name "Elavl3"; transcript_type "protein_coding"; transcript_name "Elavl3-201"; exon_number 2; exon_id "ENSMUSE00000285269.6"; level 2; protein_id "ENSMUSP00000003501.8"; transcript_support_level "1"; mgi_id "MGI:109157"; tag "basic"; tag "Ensembl_canonical"; tag "GENCODE_Primary"; tag "appris_principal_1"; tag "CCDS"; ccdsid "CCDS52741.1"; havana_gene "OTTMUSG00000062327.1"; havana_transcript "OTTMUST00000152030.1";
chr9	HAVANA	CDS	21947937	21948156	0	-	0	gene_id "ENSMUSG00000003410.9"; transcript_id "ENSMUST00000003501.9"; gene_type "protein_coding"; gene_name "Elavl3"; transcript_type "protein_coding"; transcript_name "Elavl3-201"; exon_number 2; exon_id "ENSMUSE00000285269.6"; level 2; protein_id "ENSMUSP00000003501.8"; transcript_support_level "1"; mgi_id "MGI:109157"; tag "basic"; tag "Ensembl_canonical"; tag "GENCODE_Primary"; tag "appris_principal_1"; tag "CCDS"; ccdsid "CCDS52741.1"; havana_gene "OTTMUSG00000062327.1"; havana_transcript "OTTMUST00000152030.1";
chr9	HAVANA	exon	21947937	21948156	0	-	.	gene_id "ENSMUSG00000111842.2"; transcript_id "ENSMUST00000213738.2"; gene_type "protein_coding"; gene_name "Gm49318"; transcript_type "nonsense_mediated_decay"; transcript_name "Gm49318-201"; exon_number 4; exon_id "ENSMUSE00001396947.2"; level 2; protein_id "ENSMUSP00000149314.2"; transcript_support_level "3"; mgi_id "MGI:6121495"; tag "mRNA_start_NF"; tag "cds_start_NF"; tag "basic"; tag "Ensembl_canonical"; tag "GENCODE_Primary"; tag "appris_principal_1"; tag "readthrough_transcript"; havana_gene "OTTMUSG00000062328.1"; havana_transcript "OTTMUST00000152033.1";
chr9	HAVANA	stop_codon	21948062	21948064	0	-	0	gene_id "ENSMUSG00000111842.2"; transcript_id "ENSMUST00000213738.2"; gene_type "protein_coding"; gene_name "Gm49318"; transcript_type "nonsense_mediated_decay"; transcript_name "Gm49318-201"; exon_number 4; exon_id "ENSMUSE00001396947.2"; level 2; protein_id "ENSMUSP00000149314.2"; transcript_support_level "3"; mgi_id "MGI:6121495"; tag "mRNA_start_NF"; tag "cds_start_NF"; tag "basic"; tag "Ensembl_canonical"; tag "GENCODE_Primary"; tag "appris_principal_1"; tag "readthrough_transcript"; havana_gene "OTTMUSG00000062328.1"; havana_transcript "OTTMUST00000152033.1";
chr9	HAVANA	CDS	21948065	21948156	0	-	2	gene_id "ENSMUSG00000111842.2"; transcript_id "ENSMUST00000213738.2"; gene_type "protein_coding"; gene_name "Gm49318"; transcript_type "nonsense_mediated_decay"; transcript_name "Gm49318-201"; exon_number 4; exon_id "ENSMUSE00001396947.2"; level 2; protein_id "ENSMUSP00000149314.2"; transcript_support_level "3"; mgi_id "MGI:6121495"; tag "mRNA_start_NF"; tag "cds_start_NF"; tag "basic"; tag "Ensembl_canonical"; tag "GENCODE_Primary"; tag "appris_principal_1"; tag "readthrough_transcript"; havana_gene "OTTMUSG00000062328.1"; havana_transcript "OTTMUST00000152033.1";
chr9	HAVANA	CDS	21962886	21962894	0	-	0	gene_id "ENSMUSG00000003410.9"; transcript_id "ENSMUST00000003501.9"; gene_type "protein_coding"; gene_name "Elavl3"; transcript_type "protein_coding"; transcript_name "Elavl3-201"; exon_number 1; exon_id "ENSMUSE00001404293.2"; level 2; protein_id "ENSMUSP00000003501.8"; transcript_support_level "1"; mgi_id "MGI:109157"; tag "basic"; tag "Ensembl_canonical"; tag "GENCODE_Primary"; tag "appris_principal_1"; tag "CCDS"; ccdsid "CCDS52741.1"; havana_gene "OTTMUSG00000062327.1"; havana_transcript "OTTMUST00000152030.1";
chr9	HAVANA	CDS	21962886	21962894	0	-	0	gene_id "ENSMUSG00000003410.9"; transcript_id "ENSMUST00000215901.2"; gene_type "protein_coding"; gene_name "Elavl3"; transcript_type "protein_coding"; transcript_name "Elavl3-203"; exon_number 1; exon_id "ENSMUSE00000901798.2"; level 2; protein_id "ENSMUSP00000149816.2"; transcript_support_level "1"; mgi_id "MGI:109157"; tag "basic"; havana_gene "OTTMUSG00000062327.1"; havana_transcript "OTTMUST00000152032.1";
chr9	HAVANA	exon	21962886	21963306	0	-	.	gene_id "ENSMUSG00000003410.9"; transcript_id "ENSMUST00000003501.9"; gene_type "protein_coding"; gene_name "Elavl3"; transcript_type "protein_coding"; transcript_name "Elavl3-201"; exon_number 1; exon_id "ENSMUSE00001404293.2"; level 2; protein_id "ENSMUSP00000003501.8"; transcript_support_level "1"; mgi_id "MGI:109157"; tag "basic"; tag "Ensembl_canonical"; tag "GENCODE_Primary"; tag "appris_principal_1"; tag "CCDS"; ccdsid "CCDS52741.1"; havana_gene "OTTMUSG00000062327.1"; havana_transcript "OTTMUST00000152030.1";
chr9	HAVANA	exon	21962886	21963319	0	-	.	gene_id "ENSMUSG00000003410.9"; transcript_id "ENSMUST00000215901.2"; gene_type "protein_coding"; gene_name "Elavl3"; transcript_type "protein_coding"; transcript_name "Elavl3-203"; exon_number 1; exon_id "ENSMUSE00000901798.2"; level 2; protein_id "ENSMUSP00000149816.2"; transcript_support_level "1"; mgi_id "MGI:109157"; tag "basic"; havana_gene "OTTMUSG00000062327.1"; havana_transcript "OTTMUST00000152032.1";
chr9	HAVANA	start_codon	21962892	21962894	0	-	0	gene_id "ENSMUSG00000003410.9"; transcript_id "ENSMUST00000003501.9"; gene_type "protein_coding"; gene_name "Elavl3"; transcript_type "protein_coding"; transcript_name "Elavl3-201"; exon_number 1; exon_id "ENSMUSE00001404293.2"; level 2; protein_id "ENSMUSP00000003501.8"; transcript_support_level "1"; mgi_id "MGI:109157"; tag "basic"; tag "Ensembl_canonical"; tag "GENCODE_Primary"; tag "appris_principal_1"; tag "CCDS"; ccdsid "CCDS52741.1"; havana_gene "OTTMUSG00000062327.1"; havana_transcript "OTTMUST00000152030.1";
chr9	HAVANA	start_codon	21962892	21962894	0	-	0	gene_id "ENSMUSG00000003410.9"; transcript_id "ENSMUST00000215901.2"; gene_type "protein_coding"; gene_name "Elavl3"; transcript_type "protein_coding"; transcript_name "Elavl3-203"; exon_number 1; exon_id "ENSMUSE00000901798.2"; level 2; protein_id "ENSMUSP00000149816.2"; transcript_support_level "1"; mgi_id "MGI:109157"; tag "basic"; havana_gene "OTTMUSG00000062327.1"; havana_transcript "OTTMUST00000152032.1";
chr9	HAVANA	UTR	21962895	21963306	0	-	.	gene_id "ENSMUSG00000003410.9"; transcript_id "ENSMUST00000003501.9"; gene_type "protein_coding"; gene_name "Elavl3"; transcript_type "protein_coding"; transcript_name "Elavl3-201"; exon_number 1; exon_id "ENSMUSE00001404293.2"; level 2; protein_id "ENSMUSP00000003501.8"; transcript_support_level "1"; mgi_id "MGI:109157"; tag "basic"; tag "Ensembl_canonical"; tag "GENCODE_Primary"; tag "appris_principal_1"; tag "CCDS"; ccdsid "CCDS52741.1"; havana_gene "OTTMUSG00000062327.1"; havana_transcript "OTTMUST00000152030.1";
chr9	HAVANA	UTR	21962895	21963319	0	-	.	gene_id "ENSMUSG00000003410.9"; transcript_id "ENSMUST00000215901.2"; gene_type "protein_coding"; gene_name "Elavl3"; transcript_type "protein_coding"; transcript_name "Elavl3-203"; exon_number 1; exon_id "ENSMUSE00000901798.2"; level 2; protein_id "ENSMUSP00000149816.2"; transcript_support_level "1"; mgi_id "MGI:109157"; tag "basic"; havana_gene "OTTMUSG00000062327.1"; havana_transcript "OTTMUST00000152032.1";
chr9	HAVANA	exon	21966707	21967189	0	-	.	gene_id "ENSMUSG00000038895.17"; transcript_id "ENSMUST00000216916.2"; gene_type "protein_coding"; gene_name "Zfp653"; transcript_type "retained_intron"; transcript_name "Zfp653-204"; exon_number 7; exon_id "ENSMUSE00001399515.2"; level 2; transcript_support_level "2"; mgi_id "MGI:2442362"; havana_gene "OTTMUSG00000062329.1"; havana_transcript "OTTMUST00000152034.1";
chr9	HAVANA	transcript	21966707	21982572	0	-	.	gene_id "ENSMUSG00000038895.17"; transcript_id "ENSMUST00000216916.2"; gene_type "protein_coding"; gene_name "Zfp653"; transcript_type "retained_intron"; transcript_name "Zfp653-204"; level 2; transcript_support_level "2"; mgi_id "MGI:2442362"; havana_gene "OTTMUSG00000062329.1"; havana_transcript "OTTMUST00000152034.1";
chr9	HAVANA	gene	21966707	21982672	0	-	.	gene_id "ENSMUSG00000038895.17"; gene_type "protein_coding"; gene_name "Zfp653"; level 2; mgi_id "MGI:2442362"; tag "overlapping_locus"; havana_gene "OTTMUSG00000062329.1";
chr9	HAVANA	UTR	21966756	21967014	0	-	.	gene_id "ENSMUSG00000038895.17"; transcript_id "ENSMUST00000043922.7"; gene_type "protein_coding"; gene_name "Zfp653"; transcript_type "protein_coding"; transcript_name "Zfp653-201"; exon_number 9; exon_id "ENSMUSE00000441456.5"; level 2; protein_id "ENSMUSP00000045895.7"; transcript_support_level "1"; mgi_id "MGI:2442362"; tag "basic"; tag "appris_principal_2"; tag "CCDS"; ccdsid "CCDS22919.1"; havana_gene "OTTMUSG00000062329.1"; havana_transcript "OTTMUST00000152035.1";
chr9	HAVANA	exon	21966756	21967189	0	-	.	gene_id "ENSMUSG00000038895.17"; transcript_id "ENSMUST00000043922.7"; gene_type "protein_coding"; gene_name "Zfp653"; transcript_type "protein_coding"; transcript_name "Zfp653-201"; exon_number 9; exon_id "ENSMUSE00000441456.5"; level 2; protein_id "ENSMUSP00000045895.7"; transcript_support_level "1"; mgi_id "MGI:2442362"; tag "basic"; tag "appris_principal_2"; tag "CCDS"; ccdsid "CCDS22919.1"; havana_gene "OTTMUSG00000062329.1"; havana_transcript "OTTMUST00000152035.1";
chr9	ENSEMBL_gcm37	exon	21966756	21967189	0.035995355115074	-	.	gene_id "ENSMUSG00000038895.17"; transcript_id "ENSMUSG00000038895.17_tx_3"; exon_id "chr9_21966756_21967189_-"; exonnum "9"; txlen "1896";
chr9	HAVANA	transcript	21966756	21982641	0	-	.	gene_id "ENSMUSG00000038895.17"; transcript_id "ENSMUST00000043922.7"; gene_type "protein_coding"; gene_name "Zfp653"; transcript_type "protein_coding"; transcript_name "Zfp653-201"; level 2; protein_id "ENSMUSP00000045895.7"; transcript_support_level "1"; mgi_id "MGI:2442362"; tag "basic"; tag "appris_principal_2"; tag "CCDS"; ccdsid "CCDS22919.1"; havana_gene "OTTMUSG00000062329.1"; havana_transcript "OTTMUST00000152035.1";
chr9	HAVANA	UTR	21966996	21967014	0	-	.	gene_id "ENSMUSG00000038895.17"; transcript_id "ENSMUST00000179605.9"; gene_type "protein_coding"; gene_name "Zfp653"; transcript_type "protein_coding"; transcript_name "Zfp653-202"; exon_number 9; exon_id "ENSMUSE00001404568.2"; level 2; protein_id "ENSMUSP00000137064.2"; transcript_support_level "1"; mgi_id "MGI:2442362"; tag "basic"; tag "Ensembl_canonical"; tag "GENCODE_Primary"; tag "appris_alternative_2"; tag "CCDS"; ccdsid "CCDS80968.1"; havana_gene "OTTMUSG00000062329.1"; havana_transcript "OTTMUST00000152036.1";
chr9	HAVANA	exon	21966996	21967189	0	-	.	gene_id "ENSMUSG00000038895.17"; transcript_id "ENSMUST00000179605.9"; gene_type "protein_coding"; gene_name "Zfp653"; transcript_type "protein_coding"; transcript_name "Zfp653-202"; exon_number 9; exon_id "ENSMUSE00001404568.2"; level 2; protein_id "ENSMUSP00000137064.2"; transcript_support_level "1"; mgi_id "MGI:2442362"; tag "basic"; tag "Ensembl_canonical"; tag "GENCODE_Primary"; tag "appris_alternative_2"; tag "CCDS"; ccdsid "CCDS80968.1"; havana_gene "OTTMUSG00000062329.1"; havana_transcript "OTTMUST00000152036.1";
chr9	HAVANA	transcript	21966996	21982637	0	-	.	gene_id "ENSMUSG00000038895.17"; transcript_id "ENSMUST00000179605.9"; gene_type "protein_coding"; gene_name "Zfp653"; transcript_type "protein_coding"; transcript_name "Zfp653-202"; level 2; protein_id "ENSMUSP00000137064.2"; transcript_support_level "1"; mgi_id "MGI:2442362"; tag "basic"; tag "Ensembl_canonical"; tag "GENCODE_Primary"; tag "appris_alternative_2"; tag "CCDS"; ccdsid "CCDS80968.1"; havana_gene "OTTMUSG00000062329.1"; havana_transcript "OTTMUST00000152036.1";
chr9	HAVANA	stop_codon	21967012	21967014	0	-	0	gene_id "ENSMUSG00000038895.17"; transcript_id "ENSMUST00000043922.7"; gene_type "protein_coding"; gene_name "Zfp653"; transcript_type "protein_coding"; transcript_name "Zfp653-201"; exon_number 9; exon_id "ENSMUSE00000441456.5"; level 2; protein_id "ENSMUSP00000045895.7"; transcript_support_level "1"; mgi_id "MGI:2442362"; tag "basic"; tag "appris_principal_2"; tag "CCDS"; ccdsid "CCDS22919.1"; havana_gene "OTTMUSG00000062329.1"; havana_transcript "OTTMUST00000152035.1";
chr9	HAVANA	stop_codon	21967012	21967014	0	-	0	gene_id "ENSMUSG00000038895.17"; transcript_id "ENSMUST00000179605.9"; gene_type "protein_coding"; gene_name "Zfp653"; transcript_type "protein_coding"; transcript_name "Zfp653-202"; exon_number 9; exon_id "ENSMUSE00001404568.2"; level 2; protein_id "ENSMUSP00000137064.2"; transcript_support_level "1"; mgi_id "MGI:2442362"; tag "basic"; tag "Ensembl_canonical"; tag "GENCODE_Primary"; tag "appris_alternative_2"; tag "CCDS"; ccdsid "CCDS80968.1"; havana_gene "OTTMUSG00000062329.1"; havana_transcript "OTTMUST00000152036.1";
chr9	HAVANA	CDS	21967015	21967189	0	-	1	gene_id "ENSMUSG00000038895.17"; transcript_id "ENSMUST00000043922.7"; gene_type "protein_coding"; gene_name "Zfp653"; transcript_type "protein_coding"; transcript_name "Zfp653-201"; exon_number 9; exon_id "ENSMUSE00000441456.5"; level 2; protein_id "ENSMUSP00000045895.7"; transcript_support_level "1"; mgi_id "MGI:2442362"; tag "basic"; tag "appris_principal_2"; tag "CCDS"; ccdsid "CCDS22919.1"; havana_gene "OTTMUSG00000062329.1"; havana_transcript "OTTMUST00000152035.1";
chr9	HAVANA	CDS	21967015	21967189	0	-	1	gene_id "ENSMUSG00000038895.17"; transcript_id "ENSMUST00000179605.9"; gene_type "protein_coding"; gene_name "Zfp653"; transcript_type "protein_coding"; transcript_name "Zfp653-202"; exon_number 9; exon_id "ENSMUSE00001404568.2"; level 2; protein_id "ENSMUSP00000137064.2"; transcript_support_level "1"; mgi_id "MGI:2442362"; tag "basic"; tag "Ensembl_canonical"; tag "GENCODE_Primary"; tag "appris_alternative_2"; tag "CCDS"; ccdsid "CCDS80968.1"; havana_gene "OTTMUSG00000062329.1"; havana_transcript "OTTMUST00000152036.1";
chr9	HAVANA	exon	21967289	21967388	0	-	.	gene_id "ENSMUSG00000038895.17"; transcript_id "ENSMUST00000043922.7"; gene_type "protein_coding"; gene_name "Zfp653"; transcript_type "protein_coding"; transcript_name "Zfp653-201"; exon_number 8; exon_id "ENSMUSE00000284939.4"; level 2; protein_id "ENSMUSP00000045895.7"; transcript_support_level "1"; mgi_id "MGI:2442362"; tag "basic"; tag "appris_principal_2"; tag "CCDS"; ccdsid "CCDS22919.1"; havana_gene "OTTMUSG00000062329.1"; havana_transcript "OTTMUST00000152035.1";
chr9	HAVANA	CDS	21967289	21967388	0	-	2	gene_id "ENSMUSG00000038895.17"; transcript_id "ENSMUST00000043922.7"; gene_type "protein_coding"; gene_name "Zfp653"; transcript_type "protein_coding"; transcript_name "Zfp653-201"; exon_number 8; exon_id "ENSMUSE00000284939.4"; level 2; protein_id "ENSMUSP00000045895.7"; transcript_support_level "1"; mgi_id "MGI:2442362"; tag "basic"; tag "appris_principal_2"; tag "CCDS"; ccdsid "CCDS22919.1"; havana_gene "OTTMUSG00000062329.1"; havana_transcript "OTTMUST00000152035.1";
chr9	HAVANA	exon	21967289	21967388	0	-	.	gene_id "ENSMUSG00000038895.17"; transcript_id "ENSMUST00000179605.9"; gene_type "protein_coding"; gene_name "Zfp653"; transcript_type "protein_coding"; transcript_name "Zfp653-202"; exon_number 8; exon_id "ENSMUSE00000284939.4"; level 2; protein_id "ENSMUSP00000137064.2"; transcript_support_level "1"; mgi_id "MGI:2442362"; tag "basic"; tag "Ensembl_canonical"; tag "GENCODE_Primary"; tag "appris_alternative_2"; tag "CCDS"; ccdsid "CCDS80968.1"; havana_gene "OTTMUSG00000062329.1"; havana_transcript "OTTMUST00000152036.1";
chr9	HAVANA	CDS	21967289	21967388	0	-	2	gene_id "ENSMUSG00000038895.17"; transcript_id "ENSMUST00000179605.9"; gene_type "protein_coding"; gene_name "Zfp653"; transcript_type "protein_coding"; transcript_name "Zfp653-202"; exon_number 8; exon_id "ENSMUSE00000284939.4"; level 2; protein_id "ENSMUSP00000137064.2"; transcript_support_level "1"; mgi_id "MGI:2442362"; tag "basic"; tag "Ensembl_canonical"; tag "GENCODE_Primary"; tag "appris_alternative_2"; tag "CCDS"; ccdsid "CCDS80968.1"; havana_gene "OTTMUSG00000062329.1"; havana_transcript "OTTMUST00000152036.1";
chr9	ENSEMBL_gcm37	exon	21967289	21967388	0.035995355115074	-	.	gene_id "ENSMUSG00000038895.17"; transcript_id "ENSMUSG00000038895.17_tx_3"; exon_id "chr9_21967289_21967388_-"; exonnum "8"; txlen "1896";
chr9	HAVANA	exon	21967289	21967824	0	-	.	gene_id "ENSMUSG00000038895.17"; transcript_id "ENSMUST00000216916.2"; gene_type "protein_coding"; gene_name "Zfp653"; transcript_type "retained_intron"; transcript_name "Zfp653-204"; exon_number 6; exon_id "ENSMUSE00001397744.2"; level 2; transcript_support_level "2"; mgi_id "MGI:2442362"; havana_gene "OTTMUSG00000062329.1"; havana_transcript "OTTMUST00000152034.1";
chr9	HAVANA	exon	21967710	21967824	0	-	.	gene_id "ENSMUSG00000038895.17"; transcript_id "ENSMUST00000043922.7"; gene_type "protein_coding"; gene_name "Zfp653"; transcript_type "protein_coding"; transcript_name "Zfp653-201"; exon_number 7; exon_id "ENSMUSE00000284956.4"; level 2; protein_id "ENSMUSP00000045895.7"; transcript_support_level "1"; mgi_id "MGI:2442362"; tag "basic"; tag "appris_principal_2"; tag "CCDS"; ccdsid "CCDS22919.1"; havana_gene "OTTMUSG00000062329.1"; havana_transcript "OTTMUST00000152035.1";
chr9	HAVANA	CDS	21967710	21967824	0	-	0	gene_id "ENSMUSG00000038895.17"; transcript_id "ENSMUST00000043922.7"; gene_type "protein_coding"; gene_name "Zfp653"; transcript_type "protein_coding"; transcript_name "Zfp653-201"; exon_number 7; exon_id "ENSMUSE00000284956.4"; level 2; protein_id "ENSMUSP00000045895.7"; transcript_support_level "1"; mgi_id "MGI:2442362"; tag "basic"; tag "appris_principal_2"; tag "CCDS"; ccdsid "CCDS22919.1"; havana_gene "OTTMUSG00000062329.1"; havana_transcript "OTTMUST00000152035.1";
chr9	HAVANA	exon	21967710	21967824	0	-	.	gene_id "ENSMUSG00000038895.17"; transcript_id "ENSMUST00000179605.9"; gene_type "protein_coding"; gene_name "Zfp653"; transcript_type "protein_coding"; transcript_name "Zfp653-202"; exon_number 7; exon_id "ENSMUSE00000284956.4"; level 2; protein_id "ENSMUSP00000137064.2"; transcript_support_level "1"; mgi_id "MGI:2442362"; tag "basic"; tag "Ensembl_canonical"; tag "GENCODE_Primary"; tag "appris_alternative_2"; tag "CCDS"; ccdsid "CCDS80968.1"; havana_gene "OTTMUSG00000062329.1"; havana_transcript "OTTMUST00000152036.1";
chr9	HAVANA	CDS	21967710	21967824	0	-	0	gene_id "ENSMUSG00000038895.17"; transcript_id "ENSMUST00000179605.9"; gene_type "protein_coding"; gene_name "Zfp653"; transcript_type "protein_coding"; transcript_name "Zfp653-202"; exon_number 7; exon_id "ENSMUSE00000284956.4"; level 2; protein_id "ENSMUSP00000137064.2"; transcript_support_level "1"; mgi_id "MGI:2442362"; tag "basic"; tag "Ensembl_canonical"; tag "GENCODE_Primary"; tag "appris_alternative_2"; tag "CCDS"; ccdsid "CCDS80968.1"; havana_gene "OTTMUSG00000062329.1"; havana_transcript "OTTMUST00000152036.1";
chr9	ENSEMBL_gcm37	exon	21967710	21967824	0.035995355115074	-	.	gene_id "ENSMUSG00000038895.17"; transcript_id "ENSMUSG00000038895.17_tx_3"; exon_id "chr9_21967710_21967824_-"; exonnum "7"; txlen "1896";
chr9	HAVANA	exon	21968583	21968694	0	-	.	gene_id "ENSMUSG00000038895.17"; transcript_id "ENSMUST00000216916.2"; gene_type "protein_coding"; gene_name "Zfp653"; transcript_type "retained_intron"; transcript_name "Zfp653-204"; exon_number 5; exon_id "ENSMUSE00001402621.2"; level 2; transcript_support_level "2"; mgi_id "MGI:2442362"; havana_gene "OTTMUSG00000062329.1"; havana_transcript "OTTMUST00000152034.1";
chr9	HAVANA	exon	21968583	21968694	0	-	.	gene_id "ENSMUSG00000038895.17"; transcript_id "ENSMUST00000043922.7"; gene_type "protein_coding"; gene_name "Zfp653"; transcript_type "protein_coding"; transcript_name "Zfp653-201"; exon_number 6; exon_id "ENSMUSE00000441475.4"; level 2; protein_id "ENSMUSP00000045895.7"; transcript_support_level "1"; mgi_id "MGI:2442362"; tag "basic"; tag "appris_principal_2"; tag "CCDS"; ccdsid "CCDS22919.1"; havana_gene "OTTMUSG00000062329.1"; havana_transcript "OTTMUST00000152035.1";
chr9	HAVANA	CDS	21968583	21968694	0	-	1	gene_id "ENSMUSG00000038895.17"; transcript_id "ENSMUST00000043922.7"; gene_type "protein_coding"; gene_name "Zfp653"; transcript_type "protein_coding"; transcript_name "Zfp653-201"; exon_number 6; exon_id "ENSMUSE00000441475.4"; level 2; protein_id "ENSMUSP00000045895.7"; transcript_support_level "1"; mgi_id "MGI:2442362"; tag "basic"; tag "appris_principal_2"; tag "CCDS"; ccdsid "CCDS22919.1"; havana_gene "OTTMUSG00000062329.1"; havana_transcript "OTTMUST00000152035.1";
chr9	HAVANA	exon	21968583	21968694	0	-	.	gene_id "ENSMUSG00000038895.17"; transcript_id "ENSMUST00000179605.9"; gene_type "protein_coding"; gene_name "Zfp653"; transcript_type "protein_coding"; transcript_name "Zfp653-202"; exon_number 6; exon_id "ENSMUSE00000441475.4"; level 2; protein_id "ENSMUSP00000137064.2"; transcript_support_level "1"; mgi_id "MGI:2442362"; tag "basic"; tag "Ensembl_canonical"; tag "GENCODE_Primary"; tag "appris_alternative_2"; tag "CCDS"; ccdsid "CCDS80968.1"; havana_gene "OTTMUSG00000062329.1"; havana_transcript "OTTMUST00000152036.1";
chr9	HAVANA	CDS	21968583	21968694	0	-	1	gene_id "ENSMUSG00000038895.17"; transcript_id "ENSMUST00000179605.9"; gene_type "protein_coding"; gene_name "Zfp653"; transcript_type "protein_coding"; transcript_name "Zfp653-202"; exon_number 6; exon_id "ENSMUSE00000441475.4"; level 2; protein_id "ENSMUSP00000137064.2"; transcript_support_level "1"; mgi_id "MGI:2442362"; tag "basic"; tag "Ensembl_canonical"; tag "GENCODE_Primary"; tag "appris_alternative_2"; tag "CCDS"; ccdsid "CCDS80968.1"; havana_gene "OTTMUSG00000062329.1"; havana_transcript "OTTMUST00000152036.1";
chr9	ENSEMBL_gcm37	exon	21968583	21968694	0.035995355115074	-	.	gene_id "ENSMUSG00000038895.17"; transcript_id "ENSMUSG00000038895.17_tx_3"; exon_id "chr9_21968583_21968694_-"; exonnum "6"; txlen "1896";
chr9	HAVANA	exon	21968797	21968974	0	-	.	gene_id "ENSMUSG00000038895.17"; transcript_id "ENSMUST00000043922.7"; gene_type "protein_coding"; gene_name "Zfp653"; transcript_type "protein_coding"; transcript_name "Zfp653-201"; exon_number 5; exon_id "ENSMUSE00000284991.4"; level 2; protein_id "ENSMUSP00000045895.7"; transcript_support_level "1"; mgi_id "MGI:2442362"; tag "basic"; tag "appris_principal_2"; tag "CCDS"; ccdsid "CCDS22919.1"; havana_gene "OTTMUSG00000062329.1"; havana_transcript "OTTMUST00000152035.1";
chr9	HAVANA	CDS	21968797	21968974	0	-	2	gene_id "ENSMUSG00000038895.17"; transcript_id "ENSMUST00000043922.7"; gene_type "protein_coding"; gene_name "Zfp653"; transcript_type "protein_coding"; transcript_name "Zfp653-201"; exon_number 5; exon_id "ENSMUSE00000284991.4"; level 2; protein_id "ENSMUSP00000045895.7"; transcript_support_level "1"; mgi_id "MGI:2442362"; tag "basic"; tag "appris_principal_2"; tag "CCDS"; ccdsid "CCDS22919.1"; havana_gene "OTTMUSG00000062329.1"; havana_transcript "OTTMUST00000152035.1";
chr9	HAVANA	exon	21968797	21968998	0	-	.	gene_id "ENSMUSG00000038895.17"; transcript_id "ENSMUST00000179605.9"; gene_type "protein_coding"; gene_name "Zfp653"; transcript_type "protein_coding"; transcript_name "Zfp653-202"; exon_number 5; exon_id "ENSMUSE00000981397.2"; level 2; protein_id "ENSMUSP00000137064.2"; transcript_support_level "1"; mgi_id "MGI:2442362"; tag "basic"; tag "Ensembl_canonical"; tag "GENCODE_Primary"; tag "appris_alternative_2"; tag "CCDS"; ccdsid "CCDS80968.1"; havana_gene "OTTMUSG00000062329.1"; havana_transcript "OTTMUST00000152036.1";
chr9	HAVANA	CDS	21968797	21968998	0	-	2	gene_id "ENSMUSG00000038895.17"; transcript_id "ENSMUST00000179605.9"; gene_type "protein_coding"; gene_name "Zfp653"; transcript_type "protein_coding"; transcript_name "Zfp653-202"; exon_number 5; exon_id "ENSMUSE00000981397.2"; level 2; protein_id "ENSMUSP00000137064.2"; transcript_support_level "1"; mgi_id "MGI:2442362"; tag "basic"; tag "Ensembl_canonical"; tag "GENCODE_Primary"; tag "appris_alternative_2"; tag "CCDS"; ccdsid "CCDS80968.1"; havana_gene "OTTMUSG00000062329.1"; havana_transcript "OTTMUST00000152036.1";
chr9	ENSEMBL_gcm37	exon	21968797	21968998	0.035995355115074	-	.	gene_id "ENSMUSG00000038895.17"; transcript_id "ENSMUSG00000038895.17_tx_3"; exon_id "chr9_21968797_21968998_-"; exonnum "5"; txlen "1896";
chr9	HAVANA	exon	21968797	21969711	0	-	.	gene_id "ENSMUSG00000038895.17"; transcript_id "ENSMUST00000216916.2"; gene_type "protein_coding"; gene_name "Zfp653"; transcript_type "retained_intron"; transcript_name "Zfp653-204"; exon_number 4; exon_id "ENSMUSE00001402226.2"; level 2; transcript_support_level "2"; mgi_id "MGI:2442362"; havana_gene "OTTMUSG00000062329.1"; havana_transcript "OTTMUST00000152034.1";
chr9	HAVANA	exon	21969100	21969711	0	-	.	gene_id "ENSMUSG00000038895.17"; transcript_id "ENSMUST00000043922.7"; gene_type "protein_coding"; gene_name "Zfp653"; transcript_type "protein_coding"; transcript_name "Zfp653-201"; exon_number 4; exon_id "ENSMUSE00000355315.5"; level 2; protein_id "ENSMUSP00000045895.7"; transcript_support_level "1"; mgi_id "MGI:2442362"; tag "basic"; tag "appris_principal_2"; tag "CCDS"; ccdsid "CCDS22919.1"; havana_gene "OTTMUSG00000062329.1"; havana_transcript "OTTMUST00000152035.1";
chr9	HAVANA	CDS	21969100	21969711	0	-	2	gene_id "ENSMUSG00000038895.17"; transcript_id "ENSMUST00000043922.7"; gene_type "protein_coding"; gene_name "Zfp653"; transcript_type "protein_coding"; transcript_name "Zfp653-201"; exon_number 4; exon_id "ENSMUSE00000355315.5"; level 2; protein_id "ENSMUSP00000045895.7"; transcript_support_level "1"; mgi_id "MGI:2442362"; tag "basic"; tag "appris_principal_2"; tag "CCDS"; ccdsid "CCDS22919.1"; havana_gene "OTTMUSG00000062329.1"; havana_transcript "OTTMUST00000152035.1";
chr9	HAVANA	exon	21969100	21969711	0	-	.	gene_id "ENSMUSG00000038895.17"; transcript_id "ENSMUST00000179605.9"; gene_type "protein_coding"; gene_name "Zfp653"; transcript_type "protein_coding"; transcript_name "Zfp653-202"; exon_number 4; exon_id "ENSMUSE00000355315.5"; level 2; protein_id "ENSMUSP00000137064.2"; transcript_support_level "1"; mgi_id "MGI:2442362"; tag "basic"; tag "Ensembl_canonical"; tag "GENCODE_Primary"; tag "appris_alternative_2"; tag "CCDS"; ccdsid "CCDS80968.1"; havana_gene "OTTMUSG00000062329.1"; havana_transcript "OTTMUST00000152036.1";
chr9	HAVANA	CDS	21969100	21969711	0	-	2	gene_id "ENSMUSG00000038895.17"; transcript_id "ENSMUST00000179605.9"; gene_type "protein_coding"; gene_name "Zfp653"; transcript_type "protein_coding"; transcript_name "Zfp653-202"; exon_number 4; exon_id "ENSMUSE00000355315.5"; level 2; protein_id "ENSMUSP00000137064.2"; transcript_support_level "1"; mgi_id "MGI:2442362"; tag "basic"; tag "Ensembl_canonical"; tag "GENCODE_Primary"; tag "appris_alternative_2"; tag "CCDS"; ccdsid "CCDS80968.1"; havana_gene "OTTMUSG00000062329.1"; havana_transcript "OTTMUST00000152036.1";
chr9	ENSEMBL_gcm37	exon	21969100	21969711	0.035995355115074	-	.	gene_id "ENSMUSG00000038895.17"; transcript_id "ENSMUSG00000038895.17_tx_3"; exon_id "chr9_21969100_21969711_-"; exonnum "4"; txlen "1896";
chr9	HAVANA	exon	21974693	21977212	0	-	.	gene_id "ENSMUSG00000038895.17"; transcript_id "ENSMUST00000216244.2"; gene_type "protein_coding"; gene_name "Zfp653"; transcript_type "retained_intron"; transcript_name "Zfp653-203"; exon_number 3; exon_id "ENSMUSE00001404497.2"; level 2; transcript_support_level "1"; mgi_id "MGI:2442362"; havana_gene "OTTMUSG00000062329.1"; havana_transcript "OTTMUST00000152037.1";
chr9	HAVANA	transcript	21974693	21982672	0	-	.	gene_id "ENSMUSG00000038895.17"; transcript_id "ENSMUST00000216244.2"; gene_type "protein_coding"; gene_name "Zfp653"; transcript_type "retained_intron"; transcript_name "Zfp653-203"; level 2; transcript_support_level "1"; mgi_id "MGI:2442362"; havana_gene "OTTMUSG00000062329.1"; havana_transcript "OTTMUST00000152037.1";
chr9	HAVANA	exon	21976997	21977212	0	-	.	gene_id "ENSMUSG00000111842.2"; transcript_id "ENSMUST00000213738.2"; gene_type "protein_coding"; gene_name "Gm49318"; transcript_type "nonsense_mediated_decay"; transcript_name "Gm49318-201"; exon_number 3; exon_id "ENSMUSE00001404765.2"; level 2; protein_id "ENSMUSP00000149314.2"; transcript_support_level "3"; mgi_id "MGI:6121495"; tag "mRNA_start_NF"; tag "cds_start_NF"; tag "basic"; tag "Ensembl_canonical"; tag "GENCODE_Primary"; tag "appris_principal_1"; tag "readthrough_transcript"; havana_gene "OTTMUSG00000062328.1"; havana_transcript "OTTMUST00000152033.1";
chr9	HAVANA	CDS	21976997	21977212	0	-	2	gene_id "ENSMUSG00000111842.2"; transcript_id "ENSMUST00000213738.2"; gene_type "protein_coding"; gene_name "Gm49318"; transcript_type "nonsense_mediated_decay"; transcript_name "Gm49318-201"; exon_number 3; exon_id "ENSMUSE00001404765.2"; level 2; protein_id "ENSMUSP00000149314.2"; transcript_support_level "3"; mgi_id "MGI:6121495"; tag "mRNA_start_NF"; tag "cds_start_NF"; tag "basic"; tag "Ensembl_canonical"; tag "GENCODE_Primary"; tag "appris_principal_1"; tag "readthrough_transcript"; havana_gene "OTTMUSG00000062328.1"; havana_transcript "OTTMUST00000152033.1";
chr9	HAVANA	exon	21976997	21977212	0	-	.	gene_id "ENSMUSG00000038895.17"; transcript_id "ENSMUST00000216916.2"; gene_type "protein_coding"; gene_name "Zfp653"; transcript_type "retained_intron"; transcript_name "Zfp653-204"; exon_number 3; exon_id "ENSMUSE00001399774.2"; level 2; transcript_support_level "2"; mgi_id "MGI:2442362"; havana_gene "OTTMUSG00000062329.1"; havana_transcript "OTTMUST00000152034.1";
chr9	HAVANA	exon	21976997	21977212	0	-	.	gene_id "ENSMUSG00000038895.17"; transcript_id "ENSMUST00000043922.7"; gene_type "protein_coding"; gene_name "Zfp653"; transcript_type "protein_coding"; transcript_name "Zfp653-201"; exon_number 3; exon_id "ENSMUSE00000372331.5"; level 2; protein_id "ENSMUSP00000045895.7"; transcript_support_level "1"; mgi_id "MGI:2442362"; tag "basic"; tag "appris_principal_2"; tag "CCDS"; ccdsid "CCDS22919.1"; havana_gene "OTTMUSG00000062329.1"; havana_transcript "OTTMUST00000152035.1";
chr9	HAVANA	CDS	21976997	21977212	0	-	2	gene_id "ENSMUSG00000038895.17"; transcript_id "ENSMUST00000043922.7"; gene_type "protein_coding"; gene_name "Zfp653"; transcript_type "protein_coding"; transcript_name "Zfp653-201"; exon_number 3; exon_id "ENSMUSE00000372331.5"; level 2; protein_id "ENSMUSP00000045895.7"; transcript_support_level "1"; mgi_id "MGI:2442362"; tag "basic"; tag "appris_principal_2"; tag "CCDS"; ccdsid "CCDS22919.1"; havana_gene "OTTMUSG00000062329.1"; havana_transcript "OTTMUST00000152035.1";
chr9	HAVANA	exon	21976997	21977212	0	-	.	gene_id "ENSMUSG00000038895.17"; transcript_id "ENSMUST00000179605.9"; gene_type "protein_coding"; gene_name "Zfp653"; transcript_type "protein_coding"; transcript_name "Zfp653-202"; exon_number 3; exon_id "ENSMUSE00000372331.5"; level 2; protein_id "ENSMUSP00000137064.2"; transcript_support_level "1"; mgi_id "MGI:2442362"; tag "basic"; tag "Ensembl_canonical"; tag "GENCODE_Primary"; tag "appris_alternative_2"; tag "CCDS"; ccdsid "CCDS80968.1"; havana_gene "OTTMUSG00000062329.1"; havana_transcript "OTTMUST00000152036.1";
chr9	HAVANA	CDS	21976997	21977212	0	-	2	gene_id "ENSMUSG00000038895.17"; transcript_id "ENSMUST00000179605.9"; gene_type "protein_coding"; gene_name "Zfp653"; transcript_type "protein_coding"; transcript_name "Zfp653-202"; exon_number 3; exon_id "ENSMUSE00000372331.5"; level 2; protein_id "ENSMUSP00000137064.2"; transcript_support_level "1"; mgi_id "MGI:2442362"; tag "basic"; tag "Ensembl_canonical"; tag "GENCODE_Primary"; tag "appris_alternative_2"; tag "CCDS"; ccdsid "CCDS80968.1"; havana_gene "OTTMUSG00000062329.1"; havana_transcript "OTTMUST00000152036.1";
chr9	ENSEMBL_gcm37	exon	21976997	21977212	0.035995355115074	-	.	gene_id "ENSMUSG00000038895.17"; transcript_id "ENSMUSG00000038895.17_tx_3"; exon_id "chr9_21976997_21977212_-"; exonnum "3"; txlen "1896";
chr9	HAVANA	exon	21979444	21979487	0	-	.	gene_id "ENSMUSG00000111842.2"; transcript_id "ENSMUST00000213738.2"; gene_type "protein_coding"; gene_name "Gm49318"; transcript_type "nonsense_mediated_decay"; transcript_name "Gm49318-201"; exon_number 2; exon_id "ENSMUSE00001395237.2"; level 2; protein_id "ENSMUSP00000149314.2"; transcript_support_level "3"; mgi_id "MGI:6121495"; tag "mRNA_start_NF"; tag "cds_start_NF"; tag "basic"; tag "Ensembl_canonical"; tag "GENCODE_Primary"; tag "appris_principal_1"; tag "readthrough_transcript"; havana_gene "OTTMUSG00000062328.1"; havana_transcript "OTTMUST00000152033.1";
chr9	HAVANA	CDS	21979444	21979487	0	-	1	gene_id "ENSMUSG00000111842.2"; transcript_id "ENSMUST00000213738.2"; gene_type "protein_coding"; gene_name "Gm49318"; transcript_type "nonsense_mediated_decay"; transcript_name "Gm49318-201"; exon_number 2; exon_id "ENSMUSE00001395237.2"; level 2; protein_id "ENSMUSP00000149314.2"; transcript_support_level "3"; mgi_id "MGI:6121495"; tag "mRNA_start_NF"; tag "cds_start_NF"; tag "basic"; tag "Ensembl_canonical"; tag "GENCODE_Primary"; tag "appris_principal_1"; tag "readthrough_transcript"; havana_gene "OTTMUSG00000062328.1"; havana_transcript "OTTMUST00000152033.1";
chr9	HAVANA	exon	21979444	21979487	0	-	.	gene_id "ENSMUSG00000038895.17"; transcript_id "ENSMUST00000216916.2"; gene_type "protein_coding"; gene_name "Zfp653"; transcript_type "retained_intron"; transcript_name "Zfp653-204"; exon_number 2; exon_id "ENSMUSE00001396230.2"; level 2; transcript_support_level "2"; mgi_id "MGI:2442362"; havana_gene "OTTMUSG00000062329.1"; havana_transcript "OTTMUST00000152034.1";
chr9	HAVANA	exon	21979444	21979487	0	-	.	gene_id "ENSMUSG00000038895.17"; transcript_id "ENSMUST00000043922.7"; gene_type "protein_coding"; gene_name "Zfp653"; transcript_type "protein_coding"; transcript_name "Zfp653-201"; exon_number 2; exon_id "ENSMUSE00000285066.4"; level 2; protein_id "ENSMUSP00000045895.7"; transcript_support_level "1"; mgi_id "MGI:2442362"; tag "basic"; tag "appris_principal_2"; tag "CCDS"; ccdsid "CCDS22919.1"; havana_gene "OTTMUSG00000062329.1"; havana_transcript "OTTMUST00000152035.1";
chr9	HAVANA	CDS	21979444	21979487	0	-	1	gene_id "ENSMUSG00000038895.17"; transcript_id "ENSMUST00000043922.7"; gene_type "protein_coding"; gene_name "Zfp653"; transcript_type "protein_coding"; transcript_name "Zfp653-201"; exon_number 2; exon_id "ENSMUSE00000285066.4"; level 2; protein_id "ENSMUSP00000045895.7"; transcript_support_level "1"; mgi_id "MGI:2442362"; tag "basic"; tag "appris_principal_2"; tag "CCDS"; ccdsid "CCDS22919.1"; havana_gene "OTTMUSG00000062329.1"; havana_transcript "OTTMUST00000152035.1";
chr9	HAVANA	exon	21979444	21979487	0	-	.	gene_id "ENSMUSG00000038895.17"; transcript_id "ENSMUST00000179605.9"; gene_type "protein_coding"; gene_name "Zfp653"; transcript_type "protein_coding"; transcript_name "Zfp653-202"; exon_number 2; exon_id "ENSMUSE00000285066.4"; level 2; protein_id "ENSMUSP00000137064.2"; transcript_support_level "1"; mgi_id "MGI:2442362"; tag "basic"; tag "Ensembl_canonical"; tag "GENCODE_Primary"; tag "appris_alternative_2"; tag "CCDS"; ccdsid "CCDS80968.1"; havana_gene "OTTMUSG00000062329.1"; havana_transcript "OTTMUST00000152036.1";
chr9	HAVANA	CDS	21979444	21979487	0	-	1	gene_id "ENSMUSG00000038895.17"; transcript_id "ENSMUST00000179605.9"; gene_type "protein_coding"; gene_name "Zfp653"; transcript_type "protein_coding"; transcript_name "Zfp653-202"; exon_number 2; exon_id "ENSMUSE00000285066.4"; level 2; protein_id "ENSMUSP00000137064.2"; transcript_support_level "1"; mgi_id "MGI:2442362"; tag "basic"; tag "Ensembl_canonical"; tag "GENCODE_Primary"; tag "appris_alternative_2"; tag "CCDS"; ccdsid "CCDS80968.1"; havana_gene "OTTMUSG00000062329.1"; havana_transcript "OTTMUST00000152036.1";
chr9	HAVANA	exon	21979444	21979487	0	-	.	gene_id "ENSMUSG00000038895.17"; transcript_id "ENSMUST00000216244.2"; gene_type "protein_coding"; gene_name "Zfp653"; transcript_type "retained_intron"; transcript_name "Zfp653-203"; exon_number 2; exon_id "ENSMUSE00001396230.2"; level 2; transcript_support_level "1"; mgi_id "MGI:2442362"; havana_gene "OTTMUSG00000062329.1"; havana_transcript "OTTMUST00000152037.1";
chr9	ENSEMBL_gcm37	exon	21979444	21979487	0.035995355115074	-	.	gene_id "ENSMUSG00000038895.17"; transcript_id "ENSMUSG00000038895.17_tx_3"; exon_id "chr9_21979444_21979487_-"; exonnum "2"; txlen "1896";
chr9	sragcm37_ss	exon	21981947	21982007	0.035995355115074	-	.	gene_id "ENSMUSG00000038895.17"; transcript_id "ENSMUSG00000038895.17_tx_3"; exon_id "chr9_21981947_21982007_-"; exonnum "1"; txlen "1896";
chr9	HAVANA	exon	21982345	21982555	0	-	.	gene_id "ENSMUSG00000111842.2"; transcript_id "ENSMUST00000213738.2"; gene_type "protein_coding"; gene_name "Gm49318"; transcript_type "nonsense_mediated_decay"; transcript_name "Gm49318-201"; exon_number 1; exon_id "ENSMUSE00001405118.2"; level 2; protein_id "ENSMUSP00000149314.2"; transcript_support_level "3"; mgi_id "MGI:6121495"; tag "mRNA_start_NF"; tag "cds_start_NF"; tag "basic"; tag "Ensembl_canonical"; tag "GENCODE_Primary"; tag "appris_principal_1"; tag "readthrough_transcript"; havana_gene "OTTMUSG00000062328.1"; havana_transcript "OTTMUST00000152033.1";
chr9	HAVANA	CDS	21982345	21982555	0	-	2	gene_id "ENSMUSG00000111842.2"; transcript_id "ENSMUST00000213738.2"; gene_type "protein_coding"; gene_name "Gm49318"; transcript_type "nonsense_mediated_decay"; transcript_name "Gm49318-201"; exon_number 1; exon_id "ENSMUSE00001405118.2"; level 2; protein_id "ENSMUSP00000149314.2"; transcript_support_level "3"; mgi_id "MGI:6121495"; tag "mRNA_start_NF"; tag "cds_start_NF"; tag "basic"; tag "Ensembl_canonical"; tag "GENCODE_Primary"; tag "appris_principal_1"; tag "readthrough_transcript"; havana_gene "OTTMUSG00000062328.1"; havana_transcript "OTTMUST00000152033.1";
chr9	HAVANA	exon	21982345	21982572	0	-	.	gene_id "ENSMUSG00000038895.17"; transcript_id "ENSMUST00000216916.2"; gene_type "protein_coding"; gene_name "Zfp653"; transcript_type "retained_intron"; transcript_name "Zfp653-204"; exon_number 1; exon_id "ENSMUSE00001403349.2"; level 2; transcript_support_level "2"; mgi_id "MGI:2442362"; havana_gene "OTTMUSG00000062329.1"; havana_transcript "OTTMUST00000152034.1";
chr9	HAVANA	CDS	21982345	21982637	0	-	0	gene_id "ENSMUSG00000038895.17"; transcript_id "ENSMUST00000043922.7"; gene_type "protein_coding"; gene_name "Zfp653"; transcript_type "protein_coding"; transcript_name "Zfp653-201"; exon_number 1; exon_id "ENSMUSE00000359957.7"; level 2; protein_id "ENSMUSP00000045895.7"; transcript_support_level "1"; mgi_id "MGI:2442362"; tag "basic"; tag "appris_principal_2"; tag "CCDS"; ccdsid "CCDS22919.1"; havana_gene "OTTMUSG00000062329.1"; havana_transcript "OTTMUST00000152035.1";
chr9	HAVANA	exon	21982345	21982637	0	-	.	gene_id "ENSMUSG00000038895.17"; transcript_id "ENSMUST00000179605.9"; gene_type "protein_coding"; gene_name "Zfp653"; transcript_type "protein_coding"; transcript_name "Zfp653-202"; exon_number 1; exon_id "ENSMUSE00001403532.2"; level 2; protein_id "ENSMUSP00000137064.2"; transcript_support_level "1"; mgi_id "MGI:2442362"; tag "basic"; tag "Ensembl_canonical"; tag "GENCODE_Primary"; tag "appris_alternative_2"; tag "CCDS"; ccdsid "CCDS80968.1"; havana_gene "OTTMUSG00000062329.1"; havana_transcript "OTTMUST00000152036.1";
chr9	HAVANA	CDS	21982345	21982637	0	-	0	gene_id "ENSMUSG00000038895.17"; transcript_id "ENSMUST00000179605.9"; gene_type "protein_coding"; gene_name "Zfp653"; transcript_type "protein_coding"; transcript_name "Zfp653-202"; exon_number 1; exon_id "ENSMUSE00001403532.2"; level 2; protein_id "ENSMUSP00000137064.2"; transcript_support_level "1"; mgi_id "MGI:2442362"; tag "basic"; tag "Ensembl_canonical"; tag "GENCODE_Primary"; tag "appris_alternative_2"; tag "CCDS"; ccdsid "CCDS80968.1"; havana_gene "OTTMUSG00000062329.1"; havana_transcript "OTTMUST00000152036.1";
chr9	HAVANA	exon	21982345	21982641	0	-	.	gene_id "ENSMUSG00000038895.17"; transcript_id "ENSMUST00000043922.7"; gene_type "protein_coding"; gene_name "Zfp653"; transcript_type "protein_coding"; transcript_name "Zfp653-201"; exon_number 1; exon_id "ENSMUSE00000359957.7"; level 2; protein_id "ENSMUSP00000045895.7"; transcript_support_level "1"; mgi_id "MGI:2442362"; tag "basic"; tag "appris_principal_2"; tag "CCDS"; ccdsid "CCDS22919.1"; havana_gene "OTTMUSG00000062329.1"; havana_transcript "OTTMUST00000152035.1";
chr9	HAVANA	exon	21982345	21982672	0	-	.	gene_id "ENSMUSG00000038895.17"; transcript_id "ENSMUST00000216244.2"; gene_type "protein_coding"; gene_name "Zfp653"; transcript_type "retained_intron"; transcript_name "Zfp653-203"; exon_number 1; exon_id "ENSMUSE00001403838.2"; level 2; transcript_support_level "1"; mgi_id "MGI:2442362"; havana_gene "OTTMUSG00000062329.1"; havana_transcript "OTTMUST00000152037.1";
chr9	HAVANA	start_codon	21982635	21982637	0	-	0	gene_id "ENSMUSG00000038895.17"; transcript_id "ENSMUST00000043922.7"; gene_type "protein_coding"; gene_name "Zfp653"; transcript_type "protein_coding"; transcript_name "Zfp653-201"; exon_number 1; exon_id "ENSMUSE00000359957.7"; level 2; protein_id "ENSMUSP00000045895.7"; transcript_support_level "1"; mgi_id "MGI:2442362"; tag "basic"; tag "appris_principal_2"; tag "CCDS"; ccdsid "CCDS22919.1"; havana_gene "OTTMUSG00000062329.1"; havana_transcript "OTTMUST00000152035.1";
chr9	HAVANA	start_codon	21982635	21982637	0	-	0	gene_id "ENSMUSG00000038895.17"; transcript_id "ENSMUST00000179605.9"; gene_type "protein_coding"; gene_name "Zfp653"; transcript_type "protein_coding"; transcript_name "Zfp653-202"; exon_number 1; exon_id "ENSMUSE00001403532.2"; level 2; protein_id "ENSMUSP00000137064.2"; transcript_support_level "1"; mgi_id "MGI:2442362"; tag "basic"; tag "Ensembl_canonical"; tag "GENCODE_Primary"; tag "appris_alternative_2"; tag "CCDS"; ccdsid "CCDS80968.1"; havana_gene "OTTMUSG00000062329.1"; havana_transcript "OTTMUST00000152036.1";
chr9	HAVANA	UTR	21982638	21982641	0	-	.	gene_id "ENSMUSG00000038895.17"; transcript_id "ENSMUST00000043922.7"; gene_type "protein_coding"; gene_name "Zfp653"; transcript_type "protein_coding"; transcript_name "Zfp653-201"; exon_number 1; exon_id "ENSMUSE00000359957.7"; level 2; protein_id "ENSMUSP00000045895.7"; transcript_support_level "1"; mgi_id "MGI:2442362"; tag "basic"; tag "appris_principal_2"; tag "CCDS"; ccdsid "CCDS22919.1"; havana_gene "OTTMUSG00000062329.1"; havana_transcript "OTTMUST00000152035.1";
chr9	HAVANA	UTR	21983542	21983622	0	-	.	gene_id "ENSMUSG00000066839.13"; transcript_id "ENSMUST00000179422.8"; gene_type "protein_coding"; gene_name "Ecsit"; transcript_type "protein_coding"; transcript_name "Ecsit-203"; exon_number 8; exon_id "ENSMUSE00000538137.5"; level 2; protein_id "ENSMUSP00000137424.2"; transcript_support_level "1"; mgi_id "MGI:1349469"; tag "alternative_5_UTR"; tag "basic"; tag "appris_principal_1"; tag "CCDS"; ccdsid "CCDS22920.1"; havana_gene "OTTMUSG00000042363.1"; havana_transcript "OTTMUST00000111647.1";
chr9	ENSEMBL	UTR	21983542	21983622	0	-	.	gene_id "ENSMUSG00000066839.13"; transcript_id "ENSMUST00000098937.10"; gene_type "protein_coding"; gene_name "Ecsit"; transcript_type "protein_coding"; transcript_name "Ecsit-201"; exon_number 9; exon_id "ENSMUSE00000538137.5"; level 3; protein_id "ENSMUSP00000096537.4"; transcript_support_level "1"; mgi_id "MGI:1349469"; tag "basic"; tag "appris_principal_1"; tag "CCDS"; ccdsid "CCDS22920.1"; havana_gene "OTTMUSG00000042363.1";
chr9	HAVANA	UTR	21983542	21983622	0	-	.	gene_id "ENSMUSG00000066839.13"; transcript_id "ENSMUST00000180180.8"; gene_type "protein_coding"; gene_name "Ecsit"; transcript_type "protein_coding"; transcript_name "Ecsit-204"; exon_number 9; exon_id "ENSMUSE00000538137.5"; level 2; protein_id "ENSMUSP00000136247.2"; transcript_support_level "1"; mgi_id "MGI:1349469"; tag "basic"; tag "Ensembl_canonical"; tag "GENCODE_Primary"; tag "appris_principal_1"; tag "CCDS"; ccdsid "CCDS22920.1"; havana_gene "OTTMUSG00000042363.1"; havana_transcript "OTTMUST00000111648.1";
chr9	HAVANA	exon	21983542	21983876	0	-	.	gene_id "ENSMUSG00000066839.13"; transcript_id "ENSMUST00000179422.8"; gene_type "protein_coding"; gene_name "Ecsit"; transcript_type "protein_coding"; transcript_name "Ecsit-203"; exon_number 8; exon_id "ENSMUSE00000538137.5"; level 2; protein_id "ENSMUSP00000137424.2"; transcript_support_level "1"; mgi_id "MGI:1349469"; tag "alternative_5_UTR"; tag "basic"; tag "appris_principal_1"; tag "CCDS"; ccdsid "CCDS22920.1"; havana_gene "OTTMUSG00000042363.1"; havana_transcript "OTTMUST00000111647.1";
chr9	ENSEMBL	exon	21983542	21983876	0	-	.	gene_id "ENSMUSG00000066839.13"; transcript_id "ENSMUST00000098937.10"; gene_type "protein_coding"; gene_name "Ecsit"; transcript_type "protein_coding"; transcript_name "Ecsit-201"; exon_number 9; exon_id "ENSMUSE00000538137.5"; level 3; protein_id "ENSMUSP00000096537.4"; transcript_support_level "1"; mgi_id "MGI:1349469"; tag "basic"; tag "appris_principal_1"; tag "CCDS"; ccdsid "CCDS22920.1"; havana_gene "OTTMUSG00000042363.1";
chr9	HAVANA	exon	21983542	21983876	0	-	.	gene_id "ENSMUSG00000066839.13"; transcript_id "ENSMUST00000180180.8"; gene_type "protein_coding"; gene_name "Ecsit"; transcript_type "protein_coding"; transcript_name "Ecsit-204"; exon_number 9; exon_id "ENSMUSE00000538137.5"; level 2; protein_id "ENSMUSP00000136247.2"; transcript_support_level "1"; mgi_id "MGI:1349469"; tag "basic"; tag "Ensembl_canonical"; tag "GENCODE_Primary"; tag "appris_principal_1"; tag "CCDS"; ccdsid "CCDS22920.1"; havana_gene "OTTMUSG00000042363.1"; havana_transcript "OTTMUST00000111648.1";
chr9	ENSEMBL_gcm37	exon	21983542	21983876	0.203478423115818	-	.	gene_id "ENSMUSG00000066839.13"; transcript_id "ENSMUSG00000066839.13_tx_4"; exon_id "chr9_21983542_21983876_-"; exonnum "10"; txlen "2143";
chr9	ENSEMBL_gcm37	exon	21983542	21983876	0.203478423115818	-	.	gene_id "ENSMUSG00000066839.13"; transcript_id "ENSMUSG00000066839.13_tx_5"; exon_id "chr9_21983542_21983876_-"; exonnum "10"; txlen "1830";
chr9	HAVANA	transcript	21983542	21996698	0	-	.	gene_id "ENSMUSG00000066839.13"; transcript_id "ENSMUST00000179422.8"; gene_type "protein_coding"; gene_name "Ecsit"; transcript_type "protein_coding"; transcript_name "Ecsit-203"; level 2; protein_id "ENSMUSP00000137424.2"; transcript_support_level "1"; mgi_id "MGI:1349469"; tag "alternative_5_UTR"; tag "basic"; tag "appris_principal_1"; tag "CCDS"; ccdsid "CCDS22920.1"; havana_gene "OTTMUSG00000042363.1"; havana_transcript "OTTMUST00000111647.1";
chr9	ENSEMBL	transcript	21983542	21996723	0	-	.	gene_id "ENSMUSG00000066839.13"; transcript_id "ENSMUST00000098937.10"; gene_type "protein_coding"; gene_name "Ecsit"; transcript_type "protein_coding"; transcript_name "Ecsit-201"; level 3; protein_id "ENSMUSP00000096537.4"; transcript_support_level "1"; mgi_id "MGI:1349469"; tag "basic"; tag "appris_principal_1"; tag "CCDS"; ccdsid "CCDS22920.1"; havana_gene "OTTMUSG00000042363.1";
chr9	HAVANA	gene	21983542	21996734	0	-	.	gene_id "ENSMUSG00000066839.13"; gene_type "protein_coding"; gene_name "Ecsit"; level 2; mgi_id "MGI:1349469"; havana_gene "OTTMUSG00000042363.1";
chr9	HAVANA	transcript	21983542	21996734	0	-	.	gene_id "ENSMUSG00000066839.13"; transcript_id "ENSMUST00000180180.8"; gene_type "protein_coding"; gene_name "Ecsit"; transcript_type "protein_coding"; transcript_name "Ecsit-204"; level 2; protein_id "ENSMUSP00000136247.2"; transcript_support_level "1"; mgi_id "MGI:1349469"; tag "basic"; tag "Ensembl_canonical"; tag "GENCODE_Primary"; tag "appris_principal_1"; tag "CCDS"; ccdsid "CCDS22920.1"; havana_gene "OTTMUSG00000042363.1"; havana_transcript "OTTMUST00000111648.1";
chr9	HAVANA	stop_codon	21983620	21983622	0	-	0	gene_id "ENSMUSG00000066839.13"; transcript_id "ENSMUST00000179422.8"; gene_type "protein_coding"; gene_name "Ecsit"; transcript_type "protein_coding"; transcript_name "Ecsit-203"; exon_number 8; exon_id "ENSMUSE00000538137.5"; level 2; protein_id "ENSMUSP00000137424.2"; transcript_support_level "1"; mgi_id "MGI:1349469"; tag "alternative_5_UTR"; tag "basic"; tag "appris_principal_1"; tag "CCDS"; ccdsid "CCDS22920.1"; havana_gene "OTTMUSG00000042363.1"; havana_transcript "OTTMUST00000111647.1";
chr9	ENSEMBL	stop_codon	21983620	21983622	0	-	0	gene_id "ENSMUSG00000066839.13"; transcript_id "ENSMUST00000098937.10"; gene_type "protein_coding"; gene_name "Ecsit"; transcript_type "protein_coding"; transcript_name "Ecsit-201"; exon_number 9; exon_id "ENSMUSE00000538137.5"; level 3; protein_id "ENSMUSP00000096537.4"; transcript_support_level "1"; mgi_id "MGI:1349469"; tag "basic"; tag "appris_principal_1"; tag "CCDS"; ccdsid "CCDS22920.1"; havana_gene "OTTMUSG00000042363.1";
chr9	HAVANA	stop_codon	21983620	21983622	0	-	0	gene_id "ENSMUSG00000066839.13"; transcript_id "ENSMUST00000180180.8"; gene_type "protein_coding"; gene_name "Ecsit"; transcript_type "protein_coding"; transcript_name "Ecsit-204"; exon_number 9; exon_id "ENSMUSE00000538137.5"; level 2; protein_id "ENSMUSP00000136247.2"; transcript_support_level "1"; mgi_id "MGI:1349469"; tag "basic"; tag "Ensembl_canonical"; tag "GENCODE_Primary"; tag "appris_principal_1"; tag "CCDS"; ccdsid "CCDS22920.1"; havana_gene "OTTMUSG00000042363.1"; havana_transcript "OTTMUST00000111648.1";
chr9	HAVANA	CDS	21983623	21983876	0	-	2	gene_id "ENSMUSG00000066839.13"; transcript_id "ENSMUST00000179422.8"; gene_type "protein_coding"; gene_name "Ecsit"; transcript_type "protein_coding"; transcript_name "Ecsit-203"; exon_number 8; exon_id "ENSMUSE00000538137.5"; level 2; protein_id "ENSMUSP00000137424.2"; transcript_support_level "1"; mgi_id "MGI:1349469"; tag "alternative_5_UTR"; tag "basic"; tag "appris_principal_1"; tag "CCDS"; ccdsid "CCDS22920.1"; havana_gene "OTTMUSG00000042363.1"; havana_transcript "OTTMUST00000111647.1";
chr9	ENSEMBL	CDS	21983623	21983876	0	-	2	gene_id "ENSMUSG00000066839.13"; transcript_id "ENSMUST00000098937.10"; gene_type "protein_coding"; gene_name "Ecsit"; transcript_type "protein_coding"; transcript_name "Ecsit-201"; exon_number 9; exon_id "ENSMUSE00000538137.5"; level 3; protein_id "ENSMUSP00000096537.4"; transcript_support_level "1"; mgi_id "MGI:1349469"; tag "basic"; tag "appris_principal_1"; tag "CCDS"; ccdsid "CCDS22920.1"; havana_gene "OTTMUSG00000042363.1";
chr9	HAVANA	CDS	21983623	21983876	0	-	2	gene_id "ENSMUSG00000066839.13"; transcript_id "ENSMUST00000180180.8"; gene_type "protein_coding"; gene_name "Ecsit"; transcript_type "protein_coding"; transcript_name "Ecsit-204"; exon_number 9; exon_id "ENSMUSE00000538137.5"; level 2; protein_id "ENSMUSP00000136247.2"; transcript_support_level "1"; mgi_id "MGI:1349469"; tag "basic"; tag "Ensembl_canonical"; tag "GENCODE_Primary"; tag "appris_principal_1"; tag "CCDS"; ccdsid "CCDS22920.1"; havana_gene "OTTMUSG00000042363.1"; havana_transcript "OTTMUST00000111648.1";
chr9	HAVANA	exon	21984278	21984383	0	-	.	gene_id "ENSMUSG00000066839.13"; transcript_id "ENSMUST00000179422.8"; gene_type "protein_coding"; gene_name "Ecsit"; transcript_type "protein_coding"; transcript_name "Ecsit-203"; exon_number 7; exon_id "ENSMUSE00000538138.2"; level 2; protein_id "ENSMUSP00000137424.2"; transcript_support_level "1"; mgi_id "MGI:1349469"; tag "alternative_5_UTR"; tag "basic"; tag "appris_principal_1"; tag "CCDS"; ccdsid "CCDS22920.1"; havana_gene "OTTMUSG00000042363.1"; havana_transcript "OTTMUST00000111647.1";
chr9	HAVANA	CDS	21984278	21984383	0	-	0	gene_id "ENSMUSG00000066839.13"; transcript_id "ENSMUST00000179422.8"; gene_type "protein_coding"; gene_name "Ecsit"; transcript_type "protein_coding"; transcript_name "Ecsit-203"; exon_number 7; exon_id "ENSMUSE00000538138.2"; level 2; protein_id "ENSMUSP00000137424.2"; transcript_support_level "1"; mgi_id "MGI:1349469"; tag "alternative_5_UTR"; tag "basic"; tag "appris_principal_1"; tag "CCDS"; ccdsid "CCDS22920.1"; havana_gene "OTTMUSG00000042363.1"; havana_transcript "OTTMUST00000111647.1";
chr9	ENSEMBL	exon	21984278	21984383	0	-	.	gene_id "ENSMUSG00000066839.13"; transcript_id "ENSMUST00000098937.10"; gene_type "protein_coding"; gene_name "Ecsit"; transcript_type "protein_coding"; transcript_name "Ecsit-201"; exon_number 8; exon_id "ENSMUSE00000538138.2"; level 3; protein_id "ENSMUSP00000096537.4"; transcript_support_level "1"; mgi_id "MGI:1349469"; tag "basic"; tag "appris_principal_1"; tag "CCDS"; ccdsid "CCDS22920.1"; havana_gene "OTTMUSG00000042363.1";
chr9	ENSEMBL	CDS	21984278	21984383	0	-	0	gene_id "ENSMUSG00000066839.13"; transcript_id "ENSMUST00000098937.10"; gene_type "protein_coding"; gene_name "Ecsit"; transcript_type "protein_coding"; transcript_name "Ecsit-201"; exon_number 8; exon_id "ENSMUSE00000538138.2"; level 3; protein_id "ENSMUSP00000096537.4"; transcript_support_level "1"; mgi_id "MGI:1349469"; tag "basic"; tag "appris_principal_1"; tag "CCDS"; ccdsid "CCDS22920.1"; havana_gene "OTTMUSG00000042363.1";
chr9	HAVANA	exon	21984278	21984383	0	-	.	gene_id "ENSMUSG00000066839.13"; transcript_id "ENSMUST00000180180.8"; gene_type "protein_coding"; gene_name "Ecsit"; transcript_type "protein_coding"; transcript_name "Ecsit-204"; exon_number 8; exon_id "ENSMUSE00000538138.2"; level 2; protein_id "ENSMUSP00000136247.2"; transcript_support_level "1"; mgi_id "MGI:1349469"; tag "basic"; tag "Ensembl_canonical"; tag "GENCODE_Primary"; tag "appris_principal_1"; tag "CCDS"; ccdsid "CCDS22920.1"; havana_gene "OTTMUSG00000042363.1"; havana_transcript "OTTMUST00000111648.1";
chr9	HAVANA	CDS	21984278	21984383	0	-	0	gene_id "ENSMUSG00000066839.13"; transcript_id "ENSMUST00000180180.8"; gene_type "protein_coding"; gene_name "Ecsit"; transcript_type "protein_coding"; transcript_name "Ecsit-204"; exon_number 8; exon_id "ENSMUSE00000538138.2"; level 2; protein_id "ENSMUSP00000136247.2"; transcript_support_level "1"; mgi_id "MGI:1349469"; tag "basic"; tag "Ensembl_canonical"; tag "GENCODE_Primary"; tag "appris_principal_1"; tag "CCDS"; ccdsid "CCDS22920.1"; havana_gene "OTTMUSG00000042363.1"; havana_transcript "OTTMUST00000111648.1";
chr9	ENSEMBL_gcm37	exon	21984278	21984383	0.203478423115818	-	.	gene_id "ENSMUSG00000066839.13"; transcript_id "ENSMUSG00000066839.13_tx_4"; exon_id "chr9_21984278_21984383_-"; exonnum "9"; txlen "2143";
chr9	ENSEMBL_gcm37	exon	21984278	21984383	0.203478423115818	-	.	gene_id "ENSMUSG00000066839.13"; transcript_id "ENSMUSG00000066839.13_tx_5"; exon_id "chr9_21984278_21984383_-"; exonnum "9"; txlen "1830";
chr9	HAVANA	exon	21984722	21984870	0	-	.	gene_id "ENSMUSG00000066839.13"; transcript_id "ENSMUST00000179422.8"; gene_type "protein_coding"; gene_name "Ecsit"; transcript_type "protein_coding"; transcript_name "Ecsit-203"; exon_number 6; exon_id "ENSMUSE00000538139.2"; level 2; protein_id "ENSMUSP00000137424.2"; transcript_support_level "1"; mgi_id "MGI:1349469"; tag "alternative_5_UTR"; tag "basic"; tag "appris_principal_1"; tag "CCDS"; ccdsid "CCDS22920.1"; havana_gene "OTTMUSG00000042363.1"; havana_transcript "OTTMUST00000111647.1";
chr9	HAVANA	CDS	21984722	21984870	0	-	2	gene_id "ENSMUSG00000066839.13"; transcript_id "ENSMUST00000179422.8"; gene_type "protein_coding"; gene_name "Ecsit"; transcript_type "protein_coding"; transcript_name "Ecsit-203"; exon_number 6; exon_id "ENSMUSE00000538139.2"; level 2; protein_id "ENSMUSP00000137424.2"; transcript_support_level "1"; mgi_id "MGI:1349469"; tag "alternative_5_UTR"; tag "basic"; tag "appris_principal_1"; tag "CCDS"; ccdsid "CCDS22920.1"; havana_gene "OTTMUSG00000042363.1"; havana_transcript "OTTMUST00000111647.1";
chr9	ENSEMBL	exon	21984722	21984870	0	-	.	gene_id "ENSMUSG00000066839.13"; transcript_id "ENSMUST00000098937.10"; gene_type "protein_coding"; gene_name "Ecsit"; transcript_type "protein_coding"; transcript_name "Ecsit-201"; exon_number 7; exon_id "ENSMUSE00000538139.2"; level 3; protein_id "ENSMUSP00000096537.4"; transcript_support_level "1"; mgi_id "MGI:1349469"; tag "basic"; tag "appris_principal_1"; tag "CCDS"; ccdsid "CCDS22920.1"; havana_gene "OTTMUSG00000042363.1";
chr9	ENSEMBL	CDS	21984722	21984870	0	-	2	gene_id "ENSMUSG00000066839.13"; transcript_id "ENSMUST00000098937.10"; gene_type "protein_coding"; gene_name "Ecsit"; transcript_type "protein_coding"; transcript_name "Ecsit-201"; exon_number 7; exon_id "ENSMUSE00000538139.2"; level 3; protein_id "ENSMUSP00000096537.4"; transcript_support_level "1"; mgi_id "MGI:1349469"; tag "basic"; tag "appris_principal_1"; tag "CCDS"; ccdsid "CCDS22920.1"; havana_gene "OTTMUSG00000042363.1";
chr9	HAVANA	exon	21984722	21984870	0	-	.	gene_id "ENSMUSG00000066839.13"; transcript_id "ENSMUST00000180180.8"; gene_type "protein_coding"; gene_name "Ecsit"; transcript_type "protein_coding"; transcript_name "Ecsit-204"; exon_number 7; exon_id "ENSMUSE00000538139.2"; level 2; protein_id "ENSMUSP00000136247.2"; transcript_support_level "1"; mgi_id "MGI:1349469"; tag "basic"; tag "Ensembl_canonical"; tag "GENCODE_Primary"; tag "appris_principal_1"; tag "CCDS"; ccdsid "CCDS22920.1"; havana_gene "OTTMUSG00000042363.1"; havana_transcript "OTTMUST00000111648.1";
chr9	HAVANA	CDS	21984722	21984870	0	-	2	gene_id "ENSMUSG00000066839.13"; transcript_id "ENSMUST00000180180.8"; gene_type "protein_coding"; gene_name "Ecsit"; transcript_type "protein_coding"; transcript_name "Ecsit-204"; exon_number 7; exon_id "ENSMUSE00000538139.2"; level 2; protein_id "ENSMUSP00000136247.2"; transcript_support_level "1"; mgi_id "MGI:1349469"; tag "basic"; tag "Ensembl_canonical"; tag "GENCODE_Primary"; tag "appris_principal_1"; tag "CCDS"; ccdsid "CCDS22920.1"; havana_gene "OTTMUSG00000042363.1"; havana_transcript "OTTMUST00000111648.1";
chr9	ENSEMBL_gcm37	exon	21984722	21984870	0.203478423115818	-	.	gene_id "ENSMUSG00000066839.13"; transcript_id "ENSMUSG00000066839.13_tx_4"; exon_id "chr9_21984722_21984870_-"; exonnum "8"; txlen "2143";
chr9	ENSEMBL_gcm37	exon	21984722	21984870	0.203478423115818	-	.	gene_id "ENSMUSG00000066839.13"; transcript_id "ENSMUSG00000066839.13_tx_5"; exon_id "chr9_21984722_21984870_-"; exonnum "8"; txlen "1830";
chr9	HAVANA	exon	21984788	21984870	0	-	.	gene_id "ENSMUSG00000066839.13"; transcript_id "ENSMUST00000177967.2"; gene_type "protein_coding"; gene_name "Ecsit"; transcript_type "protein_coding"; transcript_name "Ecsit-202"; exon_number 5; exon_id "ENSMUSE00000995341.2"; level 2; protein_id "ENSMUSP00000135936.2"; transcript_support_level "5"; mgi_id "MGI:1349469"; tag "mRNA_end_NF"; tag "cds_end_NF"; havana_gene "OTTMUSG00000042363.1"; havana_transcript "OTTMUST00000111649.1";
chr9	HAVANA	CDS	21984788	21984870	0	-	2	gene_id "ENSMUSG00000066839.13"; transcript_id "ENSMUST00000177967.2"; gene_type "protein_coding"; gene_name "Ecsit"; transcript_type "protein_coding"; transcript_name "Ecsit-202"; exon_number 5; exon_id "ENSMUSE00000995341.2"; level 2; protein_id "ENSMUSP00000135936.2"; transcript_support_level "5"; mgi_id "MGI:1349469"; tag "mRNA_end_NF"; tag "cds_end_NF"; havana_gene "OTTMUSG00000042363.1"; havana_transcript "OTTMUST00000111649.1";
chr9	HAVANA	transcript	21984788	21996723	0	-	.	gene_id "ENSMUSG00000066839.13"; transcript_id "ENSMUST00000177967.2"; gene_type "protein_coding"; gene_name "Ecsit"; transcript_type "protein_coding"; transcript_name "Ecsit-202"; level 2; protein_id "ENSMUSP00000135936.2"; transcript_support_level "5"; mgi_id "MGI:1349469"; tag "mRNA_end_NF"; tag "cds_end_NF"; havana_gene "OTTMUSG00000042363.1"; havana_transcript "OTTMUST00000111649.1";
chr9	HAVANA	exon	21984979	21985036	0	-	.	gene_id "ENSMUSG00000066839.13"; transcript_id "ENSMUST00000179422.8"; gene_type "protein_coding"; gene_name "Ecsit"; transcript_type "protein_coding"; transcript_name "Ecsit-203"; exon_number 5; exon_id "ENSMUSE00000538140.2"; level 2; protein_id "ENSMUSP00000137424.2"; transcript_support_level "1"; mgi_id "MGI:1349469"; tag "alternative_5_UTR"; tag "basic"; tag "appris_principal_1"; tag "CCDS"; ccdsid "CCDS22920.1"; havana_gene "OTTMUSG00000042363.1"; havana_transcript "OTTMUST00000111647.1";
chr9	HAVANA	CDS	21984979	21985036	0	-	0	gene_id "ENSMUSG00000066839.13"; transcript_id "ENSMUST00000179422.8"; gene_type "protein_coding"; gene_name "Ecsit"; transcript_type "protein_coding"; transcript_name "Ecsit-203"; exon_number 5; exon_id "ENSMUSE00000538140.2"; level 2; protein_id "ENSMUSP00000137424.2"; transcript_support_level "1"; mgi_id "MGI:1349469"; tag "alternative_5_UTR"; tag "basic"; tag "appris_principal_1"; tag "CCDS"; ccdsid "CCDS22920.1"; havana_gene "OTTMUSG00000042363.1"; havana_transcript "OTTMUST00000111647.1";
chr9	ENSEMBL	exon	21984979	21985036	0	-	.	gene_id "ENSMUSG00000066839.13"; transcript_id "ENSMUST00000098937.10"; gene_type "protein_coding"; gene_name "Ecsit"; transcript_type "protein_coding"; transcript_name "Ecsit-201"; exon_number 6; exon_id "ENSMUSE00000538140.2"; level 3; protein_id "ENSMUSP00000096537.4"; transcript_support_level "1"; mgi_id "MGI:1349469"; tag "basic"; tag "appris_principal_1"; tag "CCDS"; ccdsid "CCDS22920.1"; havana_gene "OTTMUSG00000042363.1";
chr9	ENSEMBL	CDS	21984979	21985036	0	-	0	gene_id "ENSMUSG00000066839.13"; transcript_id "ENSMUST00000098937.10"; gene_type "protein_coding"; gene_name "Ecsit"; transcript_type "protein_coding"; transcript_name "Ecsit-201"; exon_number 6; exon_id "ENSMUSE00000538140.2"; level 3; protein_id "ENSMUSP00000096537.4"; transcript_support_level "1"; mgi_id "MGI:1349469"; tag "basic"; tag "appris_principal_1"; tag "CCDS"; ccdsid "CCDS22920.1"; havana_gene "OTTMUSG00000042363.1";
chr9	HAVANA	exon	21984979	21985036	0	-	.	gene_id "ENSMUSG00000066839.13"; transcript_id "ENSMUST00000180180.8"; gene_type "protein_coding"; gene_name "Ecsit"; transcript_type "protein_coding"; transcript_name "Ecsit-204"; exon_number 6; exon_id "ENSMUSE00000538140.2"; level 2; protein_id "ENSMUSP00000136247.2"; transcript_support_level "1"; mgi_id "MGI:1349469"; tag "basic"; tag "Ensembl_canonical"; tag "GENCODE_Primary"; tag "appris_principal_1"; tag "CCDS"; ccdsid "CCDS22920.1"; havana_gene "OTTMUSG00000042363.1"; havana_transcript "OTTMUST00000111648.1";
chr9	HAVANA	CDS	21984979	21985036	0	-	0	gene_id "ENSMUSG00000066839.13"; transcript_id "ENSMUST00000180180.8"; gene_type "protein_coding"; gene_name "Ecsit"; transcript_type "protein_coding"; transcript_name "Ecsit-204"; exon_number 6; exon_id "ENSMUSE00000538140.2"; level 2; protein_id "ENSMUSP00000136247.2"; transcript_support_level "1"; mgi_id "MGI:1349469"; tag "basic"; tag "Ensembl_canonical"; tag "GENCODE_Primary"; tag "appris_principal_1"; tag "CCDS"; ccdsid "CCDS22920.1"; havana_gene "OTTMUSG00000042363.1"; havana_transcript "OTTMUST00000111648.1";
chr9	HAVANA	exon	21984979	21985036	0	-	.	gene_id "ENSMUSG00000066839.13"; transcript_id "ENSMUST00000177967.2"; gene_type "protein_coding"; gene_name "Ecsit"; transcript_type "protein_coding"; transcript_name "Ecsit-202"; exon_number 4; exon_id "ENSMUSE00000538140.2"; level 2; protein_id "ENSMUSP00000135936.2"; transcript_support_level "5"; mgi_id "MGI:1349469"; tag "mRNA_end_NF"; tag "cds_end_NF"; havana_gene "OTTMUSG00000042363.1"; havana_transcript "OTTMUST00000111649.1";
chr9	HAVANA	CDS	21984979	21985036	0	-	0	gene_id "ENSMUSG00000066839.13"; transcript_id "ENSMUST00000177967.2"; gene_type "protein_coding"; gene_name "Ecsit"; transcript_type "protein_coding"; transcript_name "Ecsit-202"; exon_number 4; exon_id "ENSMUSE00000538140.2"; level 2; protein_id "ENSMUSP00000135936.2"; transcript_support_level "5"; mgi_id "MGI:1349469"; tag "mRNA_end_NF"; tag "cds_end_NF"; havana_gene "OTTMUSG00000042363.1"; havana_transcript "OTTMUST00000111649.1";
chr9	ENSEMBL_gcm37	exon	21984979	21985036	0.203478423115818	-	.	gene_id "ENSMUSG00000066839.13"; transcript_id "ENSMUSG00000066839.13_tx_4"; exon_id "chr9_21984979_21985036_-"; exonnum "7"; txlen "2143";
chr9	ENSEMBL_gcm37	exon	21984979	21985036	0.203478423115818	-	.	gene_id "ENSMUSG00000066839.13"; transcript_id "ENSMUSG00000066839.13_tx_5"; exon_id "chr9_21984979_21985036_-"; exonnum "7"; txlen "1830";
chr9	HAVANA	exon	21985887	21986110	0	-	.	gene_id "ENSMUSG00000066839.13"; transcript_id "ENSMUST00000179422.8"; gene_type "protein_coding"; gene_name "Ecsit"; transcript_type "protein_coding"; transcript_name "Ecsit-203"; exon_number 4; exon_id "ENSMUSE00000538141.3"; level 2; protein_id "ENSMUSP00000137424.2"; transcript_support_level "1"; mgi_id "MGI:1349469"; tag "alternative_5_UTR"; tag "basic"; tag "appris_principal_1"; tag "CCDS"; ccdsid "CCDS22920.1"; havana_gene "OTTMUSG00000042363.1"; havana_transcript "OTTMUST00000111647.1";
chr9	HAVANA	CDS	21985887	21986110	0	-	2	gene_id "ENSMUSG00000066839.13"; transcript_id "ENSMUST00000179422.8"; gene_type "protein_coding"; gene_name "Ecsit"; transcript_type "protein_coding"; transcript_name "Ecsit-203"; exon_number 4; exon_id "ENSMUSE00000538141.3"; level 2; protein_id "ENSMUSP00000137424.2"; transcript_support_level "1"; mgi_id "MGI:1349469"; tag "alternative_5_UTR"; tag "basic"; tag "appris_principal_1"; tag "CCDS"; ccdsid "CCDS22920.1"; havana_gene "OTTMUSG00000042363.1"; havana_transcript "OTTMUST00000111647.1";
chr9	ENSEMBL	exon	21985887	21986110	0	-	.	gene_id "ENSMUSG00000066839.13"; transcript_id "ENSMUST00000098937.10"; gene_type "protein_coding"; gene_name "Ecsit"; transcript_type "protein_coding"; transcript_name "Ecsit-201"; exon_number 5; exon_id "ENSMUSE00000538141.3"; level 3; protein_id "ENSMUSP00000096537.4"; transcript_support_level "1"; mgi_id "MGI:1349469"; tag "basic"; tag "appris_principal_1"; tag "CCDS"; ccdsid "CCDS22920.1"; havana_gene "OTTMUSG00000042363.1";
chr9	ENSEMBL	CDS	21985887	21986110	0	-	2	gene_id "ENSMUSG00000066839.13"; transcript_id "ENSMUST00000098937.10"; gene_type "protein_coding"; gene_name "Ecsit"; transcript_type "protein_coding"; transcript_name "Ecsit-201"; exon_number 5; exon_id "ENSMUSE00000538141.3"; level 3; protein_id "ENSMUSP00000096537.4"; transcript_support_level "1"; mgi_id "MGI:1349469"; tag "basic"; tag "appris_principal_1"; tag "CCDS"; ccdsid "CCDS22920.1"; havana_gene "OTTMUSG00000042363.1";
chr9	HAVANA	exon	21985887	21986110	0	-	.	gene_id "ENSMUSG00000066839.13"; transcript_id "ENSMUST00000180180.8"; gene_type "protein_coding"; gene_name "Ecsit"; transcript_type "protein_coding"; transcript_name "Ecsit-204"; exon_number 5; exon_id "ENSMUSE00000538141.3"; level 2; protein_id "ENSMUSP00000136247.2"; transcript_support_level "1"; mgi_id "MGI:1349469"; tag "basic"; tag "Ensembl_canonical"; tag "GENCODE_Primary"; tag "appris_principal_1"; tag "CCDS"; ccdsid "CCDS22920.1"; havana_gene "OTTMUSG00000042363.1"; havana_transcript "OTTMUST00000111648.1";
chr9	HAVANA	CDS	21985887	21986110	0	-	2	gene_id "ENSMUSG00000066839.13"; transcript_id "ENSMUST00000180180.8"; gene_type "protein_coding"; gene_name "Ecsit"; transcript_type "protein_coding"; transcript_name "Ecsit-204"; exon_number 5; exon_id "ENSMUSE00000538141.3"; level 2; protein_id "ENSMUSP00000136247.2"; transcript_support_level "1"; mgi_id "MGI:1349469"; tag "basic"; tag "Ensembl_canonical"; tag "GENCODE_Primary"; tag "appris_principal_1"; tag "CCDS"; ccdsid "CCDS22920.1"; havana_gene "OTTMUSG00000042363.1"; havana_transcript "OTTMUST00000111648.1";
chr9	HAVANA	exon	21985887	21986110	0	-	.	gene_id "ENSMUSG00000066839.13"; transcript_id "ENSMUST00000177967.2"; gene_type "protein_coding"; gene_name "Ecsit"; transcript_type "protein_coding"; transcript_name "Ecsit-202"; exon_number 3; exon_id "ENSMUSE00000538141.3"; level 2; protein_id "ENSMUSP00000135936.2"; transcript_support_level "5"; mgi_id "MGI:1349469"; tag "mRNA_end_NF"; tag "cds_end_NF"; havana_gene "OTTMUSG00000042363.1"; havana_transcript "OTTMUST00000111649.1";
chr9	HAVANA	CDS	21985887	21986110	0	-	2	gene_id "ENSMUSG00000066839.13"; transcript_id "ENSMUST00000177967.2"; gene_type "protein_coding"; gene_name "Ecsit"; transcript_type "protein_coding"; transcript_name "Ecsit-202"; exon_number 3; exon_id "ENSMUSE00000538141.3"; level 2; protein_id "ENSMUSP00000135936.2"; transcript_support_level "5"; mgi_id "MGI:1349469"; tag "mRNA_end_NF"; tag "cds_end_NF"; havana_gene "OTTMUSG00000042363.1"; havana_transcript "OTTMUST00000111649.1";
chr9	ENSEMBL_gcm37	exon	21985887	21986110	0.203478423115818	-	.	gene_id "ENSMUSG00000066839.13"; transcript_id "ENSMUSG00000066839.13_tx_4"; exon_id "chr9_21985887_21986110_-"; exonnum "6"; txlen "2143";
chr9	ENSEMBL_gcm37	exon	21985887	21986110	0.203478423115818	-	.	gene_id "ENSMUSG00000066839.13"; transcript_id "ENSMUSG00000066839.13_tx_5"; exon_id "chr9_21985887_21986110_-"; exonnum "6"; txlen "1830";
chr9	HAVANA	CDS	21987524	21987827	0	-	0	gene_id "ENSMUSG00000066839.13"; transcript_id "ENSMUST00000177967.2"; gene_type "protein_coding"; gene_name "Ecsit"; transcript_type "protein_coding"; transcript_name "Ecsit-202"; exon_number 2; exon_id "ENSMUSE00001209284.2"; level 2; protein_id "ENSMUSP00000135936.2"; transcript_support_level "5"; mgi_id "MGI:1349469"; tag "mRNA_end_NF"; tag "cds_end_NF"; havana_gene "OTTMUSG00000042363.1"; havana_transcript "OTTMUST00000111649.1";
chr9	HAVANA	exon	21987524	21987941	0	-	.	gene_id "ENSMUSG00000066839.13"; transcript_id "ENSMUST00000179422.8"; gene_type "protein_coding"; gene_name "Ecsit"; transcript_type "protein_coding"; transcript_name "Ecsit-203"; exon_number 3; exon_id "ENSMUSE00001253279.2"; level 2; protein_id "ENSMUSP00000137424.2"; transcript_support_level "1"; mgi_id "MGI:1349469"; tag "alternative_5_UTR"; tag "basic"; tag "appris_principal_1"; tag "CCDS"; ccdsid "CCDS22920.1"; havana_gene "OTTMUSG00000042363.1"; havana_transcript "OTTMUST00000111647.1";
chr9	HAVANA	CDS	21987524	21987941	0	-	0	gene_id "ENSMUSG00000066839.13"; transcript_id "ENSMUST00000179422.8"; gene_type "protein_coding"; gene_name "Ecsit"; transcript_type "protein_coding"; transcript_name "Ecsit-203"; exon_number 3; exon_id "ENSMUSE00001253279.2"; level 2; protein_id "ENSMUSP00000137424.2"; transcript_support_level "1"; mgi_id "MGI:1349469"; tag "alternative_5_UTR"; tag "basic"; tag "appris_principal_1"; tag "CCDS"; ccdsid "CCDS22920.1"; havana_gene "OTTMUSG00000042363.1"; havana_transcript "OTTMUST00000111647.1";
chr9	ENSEMBL	exon	21987524	21987941	0	-	.	gene_id "ENSMUSG00000066839.13"; transcript_id "ENSMUST00000098937.10"; gene_type "protein_coding"; gene_name "Ecsit"; transcript_type "protein_coding"; transcript_name "Ecsit-201"; exon_number 4; exon_id "ENSMUSE00001253279.2"; level 3; protein_id "ENSMUSP00000096537.4"; transcript_support_level "1"; mgi_id "MGI:1349469"; tag "basic"; tag "appris_principal_1"; tag "CCDS"; ccdsid "CCDS22920.1"; havana_gene "OTTMUSG00000042363.1";
chr9	ENSEMBL	CDS	21987524	21987941	0	-	0	gene_id "ENSMUSG00000066839.13"; transcript_id "ENSMUST00000098937.10"; gene_type "protein_coding"; gene_name "Ecsit"; transcript_type "protein_coding"; transcript_name "Ecsit-201"; exon_number 4; exon_id "ENSMUSE00001253279.2"; level 3; protein_id "ENSMUSP00000096537.4"; transcript_support_level "1"; mgi_id "MGI:1349469"; tag "basic"; tag "appris_principal_1"; tag "CCDS"; ccdsid "CCDS22920.1"; havana_gene "OTTMUSG00000042363.1";
chr9	HAVANA	exon	21987524	21987941	0	-	.	gene_id "ENSMUSG00000066839.13"; transcript_id "ENSMUST00000180180.8"; gene_type "protein_coding"; gene_name "Ecsit"; transcript_type "protein_coding"; transcript_name "Ecsit-204"; exon_number 4; exon_id "ENSMUSE00001253279.2"; level 2; protein_id "ENSMUSP00000136247.2"; transcript_support_level "1"; mgi_id "MGI:1349469"; tag "basic"; tag "Ensembl_canonical"; tag "GENCODE_Primary"; tag "appris_principal_1"; tag "CCDS"; ccdsid "CCDS22920.1"; havana_gene "OTTMUSG00000042363.1"; havana_transcript "OTTMUST00000111648.1";
chr9	HAVANA	CDS	21987524	21987941	0	-	0	gene_id "ENSMUSG00000066839.13"; transcript_id "ENSMUST00000180180.8"; gene_type "protein_coding"; gene_name "Ecsit"; transcript_type "protein_coding"; transcript_name "Ecsit-204"; exon_number 4; exon_id "ENSMUSE00001253279.2"; level 2; protein_id "ENSMUSP00000136247.2"; transcript_support_level "1"; mgi_id "MGI:1349469"; tag "basic"; tag "Ensembl_canonical"; tag "GENCODE_Primary"; tag "appris_principal_1"; tag "CCDS"; ccdsid "CCDS22920.1"; havana_gene "OTTMUSG00000042363.1"; havana_transcript "OTTMUST00000111648.1";
chr9	HAVANA	exon	21987524	21987941	0	-	.	gene_id "ENSMUSG00000066839.13"; transcript_id "ENSMUST00000177967.2"; gene_type "protein_coding"; gene_name "Ecsit"; transcript_type "protein_coding"; transcript_name "Ecsit-202"; exon_number 2; exon_id "ENSMUSE00001209284.2"; level 2; protein_id "ENSMUSP00000135936.2"; transcript_support_level "5"; mgi_id "MGI:1349469"; tag "mRNA_end_NF"; tag "cds_end_NF"; havana_gene "OTTMUSG00000042363.1"; havana_transcript "OTTMUST00000111649.1";
chr9	ENSEMBL_gcm37	exon	21987524	21987941	0.203478423115818	-	.	gene_id "ENSMUSG00000066839.13"; transcript_id "ENSMUSG00000066839.13_tx_4"; exon_id "chr9_21987524_21987941_-"; exonnum "5"; txlen "2143";
chr9	ENSEMBL_gcm37	exon	21987524	21987941	0.203478423115818	-	.	gene_id "ENSMUSG00000066839.13"; transcript_id "ENSMUSG00000066839.13_tx_5"; exon_id "chr9_21987524_21987941_-"; exonnum "5"; txlen "1830";
chr9	HAVANA	start_codon	21987825	21987827	0	-	0	gene_id "ENSMUSG00000066839.13"; transcript_id "ENSMUST00000177967.2"; gene_type "protein_coding"; gene_name "Ecsit"; transcript_type "protein_coding"; transcript_name "Ecsit-202"; exon_number 2; exon_id "ENSMUSE00001209284.2"; level 2; protein_id "ENSMUSP00000135936.2"; transcript_support_level "5"; mgi_id "MGI:1349469"; tag "mRNA_end_NF"; tag "cds_end_NF"; havana_gene "OTTMUSG00000042363.1"; havana_transcript "OTTMUST00000111649.1";
chr9	HAVANA	UTR	21987828	21987941	0	-	.	gene_id "ENSMUSG00000066839.13"; transcript_id "ENSMUST00000177967.2"; gene_type "protein_coding"; gene_name "Ecsit"; transcript_type "protein_coding"; transcript_name "Ecsit-202"; exon_number 2; exon_id "ENSMUSE00001209284.2"; level 2; protein_id "ENSMUSP00000135936.2"; transcript_support_level "5"; mgi_id "MGI:1349469"; tag "mRNA_end_NF"; tag "cds_end_NF"; havana_gene "OTTMUSG00000042363.1"; havana_transcript "OTTMUST00000111649.1";
chr9	HAVANA	CDS	21989444	21989539	0	-	0	gene_id "ENSMUSG00000066839.13"; transcript_id "ENSMUST00000179422.8"; gene_type "protein_coding"; gene_name "Ecsit"; transcript_type "protein_coding"; transcript_name "Ecsit-203"; exon_number 2; exon_id "ENSMUSE00000538151.3"; level 2; protein_id "ENSMUSP00000137424.2"; transcript_support_level "1"; mgi_id "MGI:1349469"; tag "alternative_5_UTR"; tag "basic"; tag "appris_principal_1"; tag "CCDS"; ccdsid "CCDS22920.1"; havana_gene "OTTMUSG00000042363.1"; havana_transcript "OTTMUST00000111647.1";
chr9	ENSEMBL	CDS	21989444	21989539	0	-	0	gene_id "ENSMUSG00000066839.13"; transcript_id "ENSMUST00000098937.10"; gene_type "protein_coding"; gene_name "Ecsit"; transcript_type "protein_coding"; transcript_name "Ecsit-201"; exon_number 3; exon_id "ENSMUSE00000538151.3"; level 3; protein_id "ENSMUSP00000096537.4"; transcript_support_level "1"; mgi_id "MGI:1349469"; tag "basic"; tag "appris_principal_1"; tag "CCDS"; ccdsid "CCDS22920.1"; havana_gene "OTTMUSG00000042363.1";
chr9	HAVANA	CDS	21989444	21989539	0	-	0	gene_id "ENSMUSG00000066839.13"; transcript_id "ENSMUST00000180180.8"; gene_type "protein_coding"; gene_name "Ecsit"; transcript_type "protein_coding"; transcript_name "Ecsit-204"; exon_number 3; exon_id "ENSMUSE00000538151.3"; level 2; protein_id "ENSMUSP00000136247.2"; transcript_support_level "1"; mgi_id "MGI:1349469"; tag "basic"; tag "Ensembl_canonical"; tag "GENCODE_Primary"; tag "appris_principal_1"; tag "CCDS"; ccdsid "CCDS22920.1"; havana_gene "OTTMUSG00000042363.1"; havana_transcript "OTTMUST00000111648.1";
chr9	HAVANA	exon	21989444	21989561	0	-	.	gene_id "ENSMUSG00000066839.13"; transcript_id "ENSMUST00000179422.8"; gene_type "protein_coding"; gene_name "Ecsit"; transcript_type "protein_coding"; transcript_name "Ecsit-203"; exon_number 2; exon_id "ENSMUSE00000538151.3"; level 2; protein_id "ENSMUSP00000137424.2"; transcript_support_level "1"; mgi_id "MGI:1349469"; tag "alternative_5_UTR"; tag "basic"; tag "appris_principal_1"; tag "CCDS"; ccdsid "CCDS22920.1"; havana_gene "OTTMUSG00000042363.1"; havana_transcript "OTTMUST00000111647.1";
chr9	ENSEMBL	exon	21989444	21989561	0	-	.	gene_id "ENSMUSG00000066839.13"; transcript_id "ENSMUST00000098937.10"; gene_type "protein_coding"; gene_name "Ecsit"; transcript_type "protein_coding"; transcript_name "Ecsit-201"; exon_number 3; exon_id "ENSMUSE00000538151.3"; level 3; protein_id "ENSMUSP00000096537.4"; transcript_support_level "1"; mgi_id "MGI:1349469"; tag "basic"; tag "appris_principal_1"; tag "CCDS"; ccdsid "CCDS22920.1"; havana_gene "OTTMUSG00000042363.1";
chr9	HAVANA	exon	21989444	21989561	0	-	.	gene_id "ENSMUSG00000066839.13"; transcript_id "ENSMUST00000180180.8"; gene_type "protein_coding"; gene_name "Ecsit"; transcript_type "protein_coding"; transcript_name "Ecsit-204"; exon_number 3; exon_id "ENSMUSE00000538151.3"; level 2; protein_id "ENSMUSP00000136247.2"; transcript_support_level "1"; mgi_id "MGI:1349469"; tag "basic"; tag "Ensembl_canonical"; tag "GENCODE_Primary"; tag "appris_principal_1"; tag "CCDS"; ccdsid "CCDS22920.1"; havana_gene "OTTMUSG00000042363.1"; havana_transcript "OTTMUST00000111648.1";
chr9	ENSEMBL_gcm37	exon	21989444	21989561	0.203478423115818	-	.	gene_id "ENSMUSG00000066839.13"; transcript_id "ENSMUSG00000066839.13_tx_4"; exon_id "chr9_21989444_21989561_-"; exonnum "4"; txlen "2143";
chr9	ENSEMBL_gcm37	exon	21989444	21989561	0.203478423115818	-	.	gene_id "ENSMUSG00000066839.13"; transcript_id "ENSMUSG00000066839.13_tx_5"; exon_id "chr9_21989444_21989561_-"; exonnum "4"; txlen "1830";
chr9	HAVANA	start_codon	21989537	21989539	0	-	0	gene_id "ENSMUSG00000066839.13"; transcript_id "ENSMUST00000179422.8"; gene_type "protein_coding"; gene_name "Ecsit"; transcript_type "protein_coding"; transcript_name "Ecsit-203"; exon_number 2; exon_id "ENSMUSE00000538151.3"; level 2; protein_id "ENSMUSP00000137424.2"; transcript_support_level "1"; mgi_id "MGI:1349469"; tag "alternative_5_UTR"; tag "basic"; tag "appris_principal_1"; tag "CCDS"; ccdsid "CCDS22920.1"; havana_gene "OTTMUSG00000042363.1"; havana_transcript "OTTMUST00000111647.1";
```
