## Supplementary material for "Significantly Improved Mouse and Rat Genome Annotation Using Sequence Read Archive RNA-seq Data": mouse_SRA_GENCODE_M37.gtf: mouse_SRA_GENCODE_M37.gtf (part 1476 of 1572)

```
chr9	ENSEMBL	start_codon	21989537	21989539	0	-	0	gene_id "ENSMUSG00000066839.13"; transcript_id "ENSMUST00000098937.10"; gene_type "protein_coding"; gene_name "Ecsit"; transcript_type "protein_coding"; transcript_name "Ecsit-201"; exon_number 3; exon_id "ENSMUSE00000538151.3"; level 3; protein_id "ENSMUSP00000096537.4"; transcript_support_level "1"; mgi_id "MGI:1349469"; tag "basic"; tag "appris_principal_1"; tag "CCDS"; ccdsid "CCDS22920.1"; havana_gene "OTTMUSG00000042363.1";
chr9	HAVANA	start_codon	21989537	21989539	0	-	0	gene_id "ENSMUSG00000066839.13"; transcript_id "ENSMUST00000180180.8"; gene_type "protein_coding"; gene_name "Ecsit"; transcript_type "protein_coding"; transcript_name "Ecsit-204"; exon_number 3; exon_id "ENSMUSE00000538151.3"; level 2; protein_id "ENSMUSP00000136247.2"; transcript_support_level "1"; mgi_id "MGI:1349469"; tag "basic"; tag "Ensembl_canonical"; tag "GENCODE_Primary"; tag "appris_principal_1"; tag "CCDS"; ccdsid "CCDS22920.1"; havana_gene "OTTMUSG00000042363.1"; havana_transcript "OTTMUST00000111648.1";
chr9	HAVANA	UTR	21989540	21989561	0	-	.	gene_id "ENSMUSG00000066839.13"; transcript_id "ENSMUST00000179422.8"; gene_type "protein_coding"; gene_name "Ecsit"; transcript_type "protein_coding"; transcript_name "Ecsit-203"; exon_number 2; exon_id "ENSMUSE00000538151.3"; level 2; protein_id "ENSMUSP00000137424.2"; transcript_support_level "1"; mgi_id "MGI:1349469"; tag "alternative_5_UTR"; tag "basic"; tag "appris_principal_1"; tag "CCDS"; ccdsid "CCDS22920.1"; havana_gene "OTTMUSG00000042363.1"; havana_transcript "OTTMUST00000111647.1";
chr9	ENSEMBL	UTR	21989540	21989561	0	-	.	gene_id "ENSMUSG00000066839.13"; transcript_id "ENSMUST00000098937.10"; gene_type "protein_coding"; gene_name "Ecsit"; transcript_type "protein_coding"; transcript_name "Ecsit-201"; exon_number 3; exon_id "ENSMUSE00000538151.3"; level 3; protein_id "ENSMUSP00000096537.4"; transcript_support_level "1"; mgi_id "MGI:1349469"; tag "basic"; tag "appris_principal_1"; tag "CCDS"; ccdsid "CCDS22920.1"; havana_gene "OTTMUSG00000042363.1";
chr9	HAVANA	UTR	21989540	21989561	0	-	.	gene_id "ENSMUSG00000066839.13"; transcript_id "ENSMUST00000180180.8"; gene_type "protein_coding"; gene_name "Ecsit"; transcript_type "protein_coding"; transcript_name "Ecsit-204"; exon_number 3; exon_id "ENSMUSE00000538151.3"; level 2; protein_id "ENSMUSP00000136247.2"; transcript_support_level "1"; mgi_id "MGI:1349469"; tag "basic"; tag "Ensembl_canonical"; tag "GENCODE_Primary"; tag "appris_principal_1"; tag "CCDS"; ccdsid "CCDS22920.1"; havana_gene "OTTMUSG00000042363.1"; havana_transcript "OTTMUST00000111648.1";
chr9	sragcm37_mid	exon	21992775	21992956	0.203478423115818	-	.	gene_id "ENSMUSG00000066839.13"; transcript_id "ENSMUSG00000066839.13_tx_4"; exon_id "chr9_21992775_21992956_-"; exonnum "3"; txlen "2143";
chr9	sragcm37_mid	exon	21992775	21992956	0.203478423115818	-	.	gene_id "ENSMUSG00000066839.13"; transcript_id "ENSMUSG00000066839.13_tx_5"; exon_id "chr9_21992775_21992956_-"; exonnum "3"; txlen "1830";
chr9	ENSEMBL	exon	21995319	21995504	0	-	.	gene_id "ENSMUSG00000066839.13"; transcript_id "ENSMUST00000098937.10"; gene_type "protein_coding"; gene_name "Ecsit"; transcript_type "protein_coding"; transcript_name "Ecsit-201"; exon_number 2; exon_id "ENSMUSE00000638194.2"; level 3; protein_id "ENSMUSP00000096537.4"; transcript_support_level "1"; mgi_id "MGI:1349469"; tag "basic"; tag "appris_principal_1"; tag "CCDS"; ccdsid "CCDS22920.1"; havana_gene "OTTMUSG00000042363.1";
chr9	ENSEMBL	UTR	21995319	21995504	0	-	.	gene_id "ENSMUSG00000066839.13"; transcript_id "ENSMUST00000098937.10"; gene_type "protein_coding"; gene_name "Ecsit"; transcript_type "protein_coding"; transcript_name "Ecsit-201"; exon_number 2; exon_id "ENSMUSE00000638194.2"; level 3; protein_id "ENSMUSP00000096537.4"; transcript_support_level "1"; mgi_id "MGI:1349469"; tag "basic"; tag "appris_principal_1"; tag "CCDS"; ccdsid "CCDS22920.1"; havana_gene "OTTMUSG00000042363.1";
chr9	HAVANA	exon	21995319	21995504	0	-	.	gene_id "ENSMUSG00000066839.13"; transcript_id "ENSMUST00000180180.8"; gene_type "protein_coding"; gene_name "Ecsit"; transcript_type "protein_coding"; transcript_name "Ecsit-204"; exon_number 2; exon_id "ENSMUSE00000638194.2"; level 2; protein_id "ENSMUSP00000136247.2"; transcript_support_level "1"; mgi_id "MGI:1349469"; tag "basic"; tag "Ensembl_canonical"; tag "GENCODE_Primary"; tag "appris_principal_1"; tag "CCDS"; ccdsid "CCDS22920.1"; havana_gene "OTTMUSG00000042363.1"; havana_transcript "OTTMUST00000111648.1";
chr9	HAVANA	UTR	21995319	21995504	0	-	.	gene_id "ENSMUSG00000066839.13"; transcript_id "ENSMUST00000180180.8"; gene_type "protein_coding"; gene_name "Ecsit"; transcript_type "protein_coding"; transcript_name "Ecsit-204"; exon_number 2; exon_id "ENSMUSE00000638194.2"; level 2; protein_id "ENSMUSP00000136247.2"; transcript_support_level "1"; mgi_id "MGI:1349469"; tag "basic"; tag "Ensembl_canonical"; tag "GENCODE_Primary"; tag "appris_principal_1"; tag "CCDS"; ccdsid "CCDS22920.1"; havana_gene "OTTMUSG00000042363.1"; havana_transcript "OTTMUST00000111648.1";
chr9	ENSEMBL_gcm37	exon	21995319	21995504	0.203478423115818	-	.	gene_id "ENSMUSG00000066839.13"; transcript_id "ENSMUSG00000066839.13_tx_4"; exon_id "chr9_21995319_21995504_-"; exonnum "2"; txlen "2143";
chr9	ENSEMBL_gcm37	exon	21995319	21995504	0.203478423115818	-	.	gene_id "ENSMUSG00000066839.13"; transcript_id "ENSMUSG00000066839.13_tx_5"; exon_id "chr9_21995319_21995504_-"; exonnum "2"; txlen "1830";
chr9	HAVANA	transcript	21995839	21996731	0	-	.	gene_id "ENSMUSG00000066839.13"; transcript_id "ENSMUST00000217445.2"; gene_type "protein_coding"; gene_name "Ecsit"; transcript_type "retained_intron"; transcript_name "Ecsit-205"; level 2; transcript_support_level "NA"; mgi_id "MGI:1349469"; havana_gene "OTTMUSG00000042363.1"; havana_transcript "OTTMUST00000152040.1";
chr9	HAVANA	exon	21995839	21996731	0	-	.	gene_id "ENSMUSG00000066839.13"; transcript_id "ENSMUST00000217445.2"; gene_type "protein_coding"; gene_name "Ecsit"; transcript_type "retained_intron"; transcript_name "Ecsit-205"; exon_number 1; exon_id "ENSMUSE00001398760.2"; level 2; transcript_support_level "NA"; mgi_id "MGI:1349469"; havana_gene "OTTMUSG00000042363.1"; havana_transcript "OTTMUST00000152040.1";
chr9	sragcm37_ss	exon	21995999	21996365	0.203478423115818	-	.	gene_id "ENSMUSG00000066839.13"; transcript_id "ENSMUSG00000066839.13_tx_4"; exon_id "chr9_21995999_21996365_-"; exonnum "1"; txlen "2143";
chr9	HAVANA	exon	21996645	21996698	0	-	.	gene_id "ENSMUSG00000066839.13"; transcript_id "ENSMUST00000179422.8"; gene_type "protein_coding"; gene_name "Ecsit"; transcript_type "protein_coding"; transcript_name "Ecsit-203"; exon_number 1; exon_id "ENSMUSE00001018017.2"; level 2; protein_id "ENSMUSP00000137424.2"; transcript_support_level "1"; mgi_id "MGI:1349469"; tag "alternative_5_UTR"; tag "basic"; tag "appris_principal_1"; tag "CCDS"; ccdsid "CCDS22920.1"; havana_gene "OTTMUSG00000042363.1"; havana_transcript "OTTMUST00000111647.1";
chr9	HAVANA	UTR	21996645	21996698	0	-	.	gene_id "ENSMUSG00000066839.13"; transcript_id "ENSMUST00000179422.8"; gene_type "protein_coding"; gene_name "Ecsit"; transcript_type "protein_coding"; transcript_name "Ecsit-203"; exon_number 1; exon_id "ENSMUSE00001018017.2"; level 2; protein_id "ENSMUSP00000137424.2"; transcript_support_level "1"; mgi_id "MGI:1349469"; tag "alternative_5_UTR"; tag "basic"; tag "appris_principal_1"; tag "CCDS"; ccdsid "CCDS22920.1"; havana_gene "OTTMUSG00000042363.1"; havana_transcript "OTTMUST00000111647.1";
chr9	ENSEMBL_gcm37	exon	21996645	21996698	0.203478423115818	-	.	gene_id "ENSMUSG00000066839.13"; transcript_id "ENSMUSG00000066839.13_tx_5"; exon_id "chr9_21996645_21996698_-"; exonnum "1"; txlen "1830";
chr9	ENSEMBL	exon	21996645	21996723	0	-	.	gene_id "ENSMUSG00000066839.13"; transcript_id "ENSMUST00000098937.10"; gene_type "protein_coding"; gene_name "Ecsit"; transcript_type "protein_coding"; transcript_name "Ecsit-201"; exon_number 1; exon_id "ENSMUSE00001077390.2"; level 3; protein_id "ENSMUSP00000096537.4"; transcript_support_level "1"; mgi_id "MGI:1349469"; tag "basic"; tag "appris_principal_1"; tag "CCDS"; ccdsid "CCDS22920.1"; havana_gene "OTTMUSG00000042363.1";
chr9	ENSEMBL	UTR	21996645	21996723	0	-	.	gene_id "ENSMUSG00000066839.13"; transcript_id "ENSMUST00000098937.10"; gene_type "protein_coding"; gene_name "Ecsit"; transcript_type "protein_coding"; transcript_name "Ecsit-201"; exon_number 1; exon_id "ENSMUSE00001077390.2"; level 3; protein_id "ENSMUSP00000096537.4"; transcript_support_level "1"; mgi_id "MGI:1349469"; tag "basic"; tag "appris_principal_1"; tag "CCDS"; ccdsid "CCDS22920.1"; havana_gene "OTTMUSG00000042363.1";
chr9	HAVANA	exon	21996645	21996723	0	-	.	gene_id "ENSMUSG00000066839.13"; transcript_id "ENSMUST00000177967.2"; gene_type "protein_coding"; gene_name "Ecsit"; transcript_type "protein_coding"; transcript_name "Ecsit-202"; exon_number 1; exon_id "ENSMUSE00001077390.2"; level 2; protein_id "ENSMUSP00000135936.2"; transcript_support_level "5"; mgi_id "MGI:1349469"; tag "mRNA_end_NF"; tag "cds_end_NF"; havana_gene "OTTMUSG00000042363.1"; havana_transcript "OTTMUST00000111649.1";
chr9	HAVANA	UTR	21996645	21996723	0	-	.	gene_id "ENSMUSG00000066839.13"; transcript_id "ENSMUST00000177967.2"; gene_type "protein_coding"; gene_name "Ecsit"; transcript_type "protein_coding"; transcript_name "Ecsit-202"; exon_number 1; exon_id "ENSMUSE00001077390.2"; level 2; protein_id "ENSMUSP00000135936.2"; transcript_support_level "5"; mgi_id "MGI:1349469"; tag "mRNA_end_NF"; tag "cds_end_NF"; havana_gene "OTTMUSG00000042363.1"; havana_transcript "OTTMUST00000111649.1";
chr9	HAVANA	exon	21996653	21996734	0	-	.	gene_id "ENSMUSG00000066839.13"; transcript_id "ENSMUST00000180180.8"; gene_type "protein_coding"; gene_name "Ecsit"; transcript_type "protein_coding"; transcript_name "Ecsit-204"; exon_number 1; exon_id "ENSMUSE00000973839.2"; level 2; protein_id "ENSMUSP00000136247.2"; transcript_support_level "1"; mgi_id "MGI:1349469"; tag "basic"; tag "Ensembl_canonical"; tag "GENCODE_Primary"; tag "appris_principal_1"; tag "CCDS"; ccdsid "CCDS22920.1"; havana_gene "OTTMUSG00000042363.1"; havana_transcript "OTTMUST00000111648.1";
chr9	HAVANA	UTR	21996653	21996734	0	-	.	gene_id "ENSMUSG00000066839.13"; transcript_id "ENSMUST00000180180.8"; gene_type "protein_coding"; gene_name "Ecsit"; transcript_type "protein_coding"; transcript_name "Ecsit-204"; exon_number 1; exon_id "ENSMUSE00000973839.2"; level 2; protein_id "ENSMUSP00000136247.2"; transcript_support_level "1"; mgi_id "MGI:1349469"; tag "basic"; tag "Ensembl_canonical"; tag "GENCODE_Primary"; tag "appris_principal_1"; tag "CCDS"; ccdsid "CCDS22920.1"; havana_gene "OTTMUSG00000042363.1"; havana_transcript "OTTMUST00000111648.1";
chr9	HAVANA	UTR	22024285	22024842	0	-	.	gene_id "ENSMUSG00000013822.8"; transcript_id "ENSMUST00000166335.2"; gene_type "protein_coding"; gene_name "Elof1"; transcript_type "protein_coding"; transcript_name "Elof1-202"; exon_number 2; exon_id "ENSMUSE00000894976.2"; level 2; protein_id "ENSMUSP00000128173.2"; transcript_support_level "1"; mgi_id "MGI:1913376"; tag "alternative_5_UTR"; tag "basic"; tag "Ensembl_canonical"; tag "GENCODE_Primary"; tag "appris_principal_1"; tag "CCDS"; ccdsid "CCDS40559.1"; havana_gene "OTTMUSG00000062333.1"; havana_transcript "OTTMUST00000152047.1";
chr9	HAVANA	exon	22024285	22024975	0	-	.	gene_id "ENSMUSG00000013822.8"; transcript_id "ENSMUST00000166335.2"; gene_type "protein_coding"; gene_name "Elof1"; transcript_type "protein_coding"; transcript_name "Elof1-202"; exon_number 2; exon_id "ENSMUSE00000894976.2"; level 2; protein_id "ENSMUSP00000128173.2"; transcript_support_level "1"; mgi_id "MGI:1913376"; tag "alternative_5_UTR"; tag "basic"; tag "Ensembl_canonical"; tag "GENCODE_Primary"; tag "appris_principal_1"; tag "CCDS"; ccdsid "CCDS40559.1"; havana_gene "OTTMUSG00000062333.1"; havana_transcript "OTTMUST00000152047.1";
chr9	HAVANA	transcript	22024285	22025465	0	-	.	gene_id "ENSMUSG00000013822.8"; transcript_id "ENSMUST00000166335.2"; gene_type "protein_coding"; gene_name "Elof1"; transcript_type "protein_coding"; transcript_name "Elof1-202"; level 2; protein_id "ENSMUSP00000128173.2"; transcript_support_level "1"; mgi_id "MGI:1913376"; tag "alternative_5_UTR"; tag "basic"; tag "Ensembl_canonical"; tag "GENCODE_Primary"; tag "appris_principal_1"; tag "CCDS"; ccdsid "CCDS40559.1"; havana_gene "OTTMUSG00000062333.1"; havana_transcript "OTTMUST00000152047.1";
chr9	HAVANA	gene	22024285	22028468	0	-	.	gene_id "ENSMUSG00000013822.8"; gene_type "protein_coding"; gene_name "Elof1"; level 2; mgi_id "MGI:1913376"; tag "ncRNA_host"; havana_gene "OTTMUSG00000062333.1";
chr9	HAVANA	UTR	22024287	22024842	0	-	.	gene_id "ENSMUSG00000013822.8"; transcript_id "ENSMUST00000013966.8"; gene_type "protein_coding"; gene_name "Elof1"; transcript_type "protein_coding"; transcript_name "Elof1-201"; exon_number 3; exon_id "ENSMUSE00000880056.3"; level 2; protein_id "ENSMUSP00000013966.7"; transcript_support_level "1"; mgi_id "MGI:1913376"; tag "basic"; tag "appris_principal_1"; tag "CCDS"; ccdsid "CCDS40559.1"; havana_gene "OTTMUSG00000062333.1"; havana_transcript "OTTMUST00000152048.1";
chr9	HAVANA	exon	22024287	22024975	0	-	.	gene_id "ENSMUSG00000013822.8"; transcript_id "ENSMUST00000013966.8"; gene_type "protein_coding"; gene_name "Elof1"; transcript_type "protein_coding"; transcript_name "Elof1-201"; exon_number 3; exon_id "ENSMUSE00000880056.3"; level 2; protein_id "ENSMUSP00000013966.7"; transcript_support_level "1"; mgi_id "MGI:1913376"; tag "basic"; tag "appris_principal_1"; tag "CCDS"; ccdsid "CCDS40559.1"; havana_gene "OTTMUSG00000062333.1"; havana_transcript "OTTMUST00000152048.1";
chr9	HAVANA	transcript	22024287	22028468	0	-	.	gene_id "ENSMUSG00000013822.8"; transcript_id "ENSMUST00000013966.8"; gene_type "protein_coding"; gene_name "Elof1"; transcript_type "protein_coding"; transcript_name "Elof1-201"; level 2; protein_id "ENSMUSP00000013966.7"; transcript_support_level "1"; mgi_id "MGI:1913376"; tag "basic"; tag "appris_principal_1"; tag "CCDS"; ccdsid "CCDS40559.1"; havana_gene "OTTMUSG00000062333.1"; havana_transcript "OTTMUST00000152048.1";
chr9	HAVANA	UTR	22024605	22024842	0	-	.	gene_id "ENSMUSG00000013822.8"; transcript_id "ENSMUST00000216837.2"; gene_type "protein_coding"; gene_name "Elof1"; transcript_type "protein_coding"; transcript_name "Elof1-205"; exon_number 2; exon_id "ENSMUSE00001403465.2"; level 2; protein_id "ENSMUSP00000149885.2"; transcript_support_level "1"; mgi_id "MGI:1913376"; tag "alternative_5_UTR"; tag "basic"; tag "appris_principal_1"; tag "CCDS"; ccdsid "CCDS40559.1"; havana_gene "OTTMUSG00000062333.1"; havana_transcript "OTTMUST00000152049.1";
chr9	HAVANA	exon	22024605	22024975	0	-	.	gene_id "ENSMUSG00000013822.8"; transcript_id "ENSMUST00000216837.2"; gene_type "protein_coding"; gene_name "Elof1"; transcript_type "protein_coding"; transcript_name "Elof1-205"; exon_number 2; exon_id "ENSMUSE00001403465.2"; level 2; protein_id "ENSMUSP00000149885.2"; transcript_support_level "1"; mgi_id "MGI:1913376"; tag "alternative_5_UTR"; tag "basic"; tag "appris_principal_1"; tag "CCDS"; ccdsid "CCDS40559.1"; havana_gene "OTTMUSG00000062333.1"; havana_transcript "OTTMUST00000152049.1";
chr9	ENSEMBL_gcm37	exon	22024605	22024975	0.844944327534463	-	.	gene_id "ENSMUSG00000013822.8"; transcript_id "ENSMUSG00000013822.8_tx_2"; exon_id "chr9_22024605_22024975_-"; exonnum "3"; txlen "755";
chr9	HAVANA	transcript	22024605	22025596	0	-	.	gene_id "ENSMUSG00000013822.8"; transcript_id "ENSMUST00000216837.2"; gene_type "protein_coding"; gene_name "Elof1"; transcript_type "protein_coding"; transcript_name "Elof1-205"; level 2; protein_id "ENSMUSP00000149885.2"; transcript_support_level "1"; mgi_id "MGI:1913376"; tag "alternative_5_UTR"; tag "basic"; tag "appris_principal_1"; tag "CCDS"; ccdsid "CCDS40559.1"; havana_gene "OTTMUSG00000062333.1"; havana_transcript "OTTMUST00000152049.1";
chr9	HAVANA	UTR	22024732	22024842	0	-	.	gene_id "ENSMUSG00000013822.8"; transcript_id "ENSMUST00000214394.2"; gene_type "protein_coding"; gene_name "Elof1"; transcript_type "protein_coding"; transcript_name "Elof1-204"; exon_number 3; exon_id "ENSMUSE00001397124.2"; level 2; protein_id "ENSMUSP00000150536.2"; transcript_support_level "2"; mgi_id "MGI:1913376"; tag "alternative_5_UTR"; tag "basic"; tag "appris_principal_1"; tag "CCDS"; ccdsid "CCDS40559.1"; havana_gene "OTTMUSG00000062333.1"; havana_transcript "OTTMUST00000152050.1";
chr9	HAVANA	exon	22024732	22024975	0	-	.	gene_id "ENSMUSG00000013822.8"; transcript_id "ENSMUST00000214394.2"; gene_type "protein_coding"; gene_name "Elof1"; transcript_type "protein_coding"; transcript_name "Elof1-204"; exon_number 3; exon_id "ENSMUSE00001397124.2"; level 2; protein_id "ENSMUSP00000150536.2"; transcript_support_level "2"; mgi_id "MGI:1913376"; tag "alternative_5_UTR"; tag "basic"; tag "appris_principal_1"; tag "CCDS"; ccdsid "CCDS40559.1"; havana_gene "OTTMUSG00000062333.1"; havana_transcript "OTTMUST00000152050.1";
chr9	HAVANA	transcript	22024732	22028419	0	-	.	gene_id "ENSMUSG00000013822.8"; transcript_id "ENSMUST00000214394.2"; gene_type "protein_coding"; gene_name "Elof1"; transcript_type "protein_coding"; transcript_name "Elof1-204"; level 2; protein_id "ENSMUSP00000150536.2"; transcript_support_level "2"; mgi_id "MGI:1913376"; tag "alternative_5_UTR"; tag "basic"; tag "appris_principal_1"; tag "CCDS"; ccdsid "CCDS40559.1"; havana_gene "OTTMUSG00000062333.1"; havana_transcript "OTTMUST00000152050.1";
chr9	HAVANA	UTR	22024734	22024842	0	-	.	gene_id "ENSMUSG00000013822.8"; transcript_id "ENSMUST00000213233.2"; gene_type "protein_coding"; gene_name "Elof1"; transcript_type "protein_coding"; transcript_name "Elof1-203"; exon_number 3; exon_id "ENSMUSE00001396540.2"; level 2; protein_id "ENSMUSP00000150169.2"; transcript_support_level "3"; mgi_id "MGI:1913376"; tag "basic"; tag "appris_principal_1"; tag "CCDS"; ccdsid "CCDS40559.1"; havana_gene "OTTMUSG00000062333.1"; havana_transcript "OTTMUST00000152051.1";
chr9	HAVANA	exon	22024734	22024975	0	-	.	gene_id "ENSMUSG00000013822.8"; transcript_id "ENSMUST00000213233.2"; gene_type "protein_coding"; gene_name "Elof1"; transcript_type "protein_coding"; transcript_name "Elof1-203"; exon_number 3; exon_id "ENSMUSE00001396540.2"; level 2; protein_id "ENSMUSP00000150169.2"; transcript_support_level "3"; mgi_id "MGI:1913376"; tag "basic"; tag "appris_principal_1"; tag "CCDS"; ccdsid "CCDS40559.1"; havana_gene "OTTMUSG00000062333.1"; havana_transcript "OTTMUST00000152051.1";
chr9	HAVANA	transcript	22024734	22028382	0	-	.	gene_id "ENSMUSG00000013822.8"; transcript_id "ENSMUST00000213233.2"; gene_type "protein_coding"; gene_name "Elof1"; transcript_type "protein_coding"; transcript_name "Elof1-203"; level 2; protein_id "ENSMUSP00000150169.2"; transcript_support_level "3"; mgi_id "MGI:1913376"; tag "basic"; tag "appris_principal_1"; tag "CCDS"; ccdsid "CCDS40559.1"; havana_gene "OTTMUSG00000062333.1"; havana_transcript "OTTMUST00000152051.1";
chr9	HAVANA	stop_codon	22024840	22024842	0	-	0	gene_id "ENSMUSG00000013822.8"; transcript_id "ENSMUST00000166335.2"; gene_type "protein_coding"; gene_name "Elof1"; transcript_type "protein_coding"; transcript_name "Elof1-202"; exon_number 2; exon_id "ENSMUSE00000894976.2"; level 2; protein_id "ENSMUSP00000128173.2"; transcript_support_level "1"; mgi_id "MGI:1913376"; tag "alternative_5_UTR"; tag "basic"; tag "Ensembl_canonical"; tag "GENCODE_Primary"; tag "appris_principal_1"; tag "CCDS"; ccdsid "CCDS40559.1"; havana_gene "OTTMUSG00000062333.1"; havana_transcript "OTTMUST00000152047.1";
chr9	HAVANA	stop_codon	22024840	22024842	0	-	0	gene_id "ENSMUSG00000013822.8"; transcript_id "ENSMUST00000013966.8"; gene_type "protein_coding"; gene_name "Elof1"; transcript_type "protein_coding"; transcript_name "Elof1-201"; exon_number 3; exon_id "ENSMUSE00000880056.3"; level 2; protein_id "ENSMUSP00000013966.7"; transcript_support_level "1"; mgi_id "MGI:1913376"; tag "basic"; tag "appris_principal_1"; tag "CCDS"; ccdsid "CCDS40559.1"; havana_gene "OTTMUSG00000062333.1"; havana_transcript "OTTMUST00000152048.1";
chr9	HAVANA	stop_codon	22024840	22024842	0	-	0	gene_id "ENSMUSG00000013822.8"; transcript_id "ENSMUST00000216837.2"; gene_type "protein_coding"; gene_name "Elof1"; transcript_type "protein_coding"; transcript_name "Elof1-205"; exon_number 2; exon_id "ENSMUSE00001403465.2"; level 2; protein_id "ENSMUSP00000149885.2"; transcript_support_level "1"; mgi_id "MGI:1913376"; tag "alternative_5_UTR"; tag "basic"; tag "appris_principal_1"; tag "CCDS"; ccdsid "CCDS40559.1"; havana_gene "OTTMUSG00000062333.1"; havana_transcript "OTTMUST00000152049.1";
chr9	HAVANA	stop_codon	22024840	22024842	0	-	0	gene_id "ENSMUSG00000013822.8"; transcript_id "ENSMUST00000214394.2"; gene_type "protein_coding"; gene_name "Elof1"; transcript_type "protein_coding"; transcript_name "Elof1-204"; exon_number 3; exon_id "ENSMUSE00001397124.2"; level 2; protein_id "ENSMUSP00000150536.2"; transcript_support_level "2"; mgi_id "MGI:1913376"; tag "alternative_5_UTR"; tag "basic"; tag "appris_principal_1"; tag "CCDS"; ccdsid "CCDS40559.1"; havana_gene "OTTMUSG00000062333.1"; havana_transcript "OTTMUST00000152050.1";
chr9	HAVANA	stop_codon	22024840	22024842	0	-	0	gene_id "ENSMUSG00000013822.8"; transcript_id "ENSMUST00000213233.2"; gene_type "protein_coding"; gene_name "Elof1"; transcript_type "protein_coding"; transcript_name "Elof1-203"; exon_number 3; exon_id "ENSMUSE00001396540.2"; level 2; protein_id "ENSMUSP00000150169.2"; transcript_support_level "3"; mgi_id "MGI:1913376"; tag "basic"; tag "appris_principal_1"; tag "CCDS"; ccdsid "CCDS40559.1"; havana_gene "OTTMUSG00000062333.1"; havana_transcript "OTTMUST00000152051.1";
chr9	HAVANA	CDS	22024843	22024975	0	-	1	gene_id "ENSMUSG00000013822.8"; transcript_id "ENSMUST00000166335.2"; gene_type "protein_coding"; gene_name "Elof1"; transcript_type "protein_coding"; transcript_name "Elof1-202"; exon_number 2; exon_id "ENSMUSE00000894976.2"; level 2; protein_id "ENSMUSP00000128173.2"; transcript_support_level "1"; mgi_id "MGI:1913376"; tag "alternative_5_UTR"; tag "basic"; tag "Ensembl_canonical"; tag "GENCODE_Primary"; tag "appris_principal_1"; tag "CCDS"; ccdsid "CCDS40559.1"; havana_gene "OTTMUSG00000062333.1"; havana_transcript "OTTMUST00000152047.1";
chr9	HAVANA	CDS	22024843	22024975	0	-	1	gene_id "ENSMUSG00000013822.8"; transcript_id "ENSMUST00000013966.8"; gene_type "protein_coding"; gene_name "Elof1"; transcript_type "protein_coding"; transcript_name "Elof1-201"; exon_number 3; exon_id "ENSMUSE00000880056.3"; level 2; protein_id "ENSMUSP00000013966.7"; transcript_support_level "1"; mgi_id "MGI:1913376"; tag "basic"; tag "appris_principal_1"; tag "CCDS"; ccdsid "CCDS40559.1"; havana_gene "OTTMUSG00000062333.1"; havana_transcript "OTTMUST00000152048.1";
chr9	HAVANA	CDS	22024843	22024975	0	-	1	gene_id "ENSMUSG00000013822.8"; transcript_id "ENSMUST00000216837.2"; gene_type "protein_coding"; gene_name "Elof1"; transcript_type "protein_coding"; transcript_name "Elof1-205"; exon_number 2; exon_id "ENSMUSE00001403465.2"; level 2; protein_id "ENSMUSP00000149885.2"; transcript_support_level "1"; mgi_id "MGI:1913376"; tag "alternative_5_UTR"; tag "basic"; tag "appris_principal_1"; tag "CCDS"; ccdsid "CCDS40559.1"; havana_gene "OTTMUSG00000062333.1"; havana_transcript "OTTMUST00000152049.1";
chr9	HAVANA	CDS	22024843	22024975	0	-	1	gene_id "ENSMUSG00000013822.8"; transcript_id "ENSMUST00000214394.2"; gene_type "protein_coding"; gene_name "Elof1"; transcript_type "protein_coding"; transcript_name "Elof1-204"; exon_number 3; exon_id "ENSMUSE00001397124.2"; level 2; protein_id "ENSMUSP00000150536.2"; transcript_support_level "2"; mgi_id "MGI:1913376"; tag "alternative_5_UTR"; tag "basic"; tag "appris_principal_1"; tag "CCDS"; ccdsid "CCDS40559.1"; havana_gene "OTTMUSG00000062333.1"; havana_transcript "OTTMUST00000152050.1";
chr9	HAVANA	CDS	22024843	22024975	0	-	1	gene_id "ENSMUSG00000013822.8"; transcript_id "ENSMUST00000213233.2"; gene_type "protein_coding"; gene_name "Elof1"; transcript_type "protein_coding"; transcript_name "Elof1-203"; exon_number 3; exon_id "ENSMUSE00001396540.2"; level 2; protein_id "ENSMUSP00000150169.2"; transcript_support_level "3"; mgi_id "MGI:1913376"; tag "basic"; tag "appris_principal_1"; tag "CCDS"; ccdsid "CCDS40559.1"; havana_gene "OTTMUSG00000062333.1"; havana_transcript "OTTMUST00000152051.1";
chr9	HAVANA	CDS	22025104	22025219	0	-	0	gene_id "ENSMUSG00000013822.8"; transcript_id "ENSMUST00000166335.2"; gene_type "protein_coding"; gene_name "Elof1"; transcript_type "protein_coding"; transcript_name "Elof1-202"; exon_number 1; exon_id "ENSMUSE00000902913.2"; level 2; protein_id "ENSMUSP00000128173.2"; transcript_support_level "1"; mgi_id "MGI:1913376"; tag "alternative_5_UTR"; tag "basic"; tag "Ensembl_canonical"; tag "GENCODE_Primary"; tag "appris_principal_1"; tag "CCDS"; ccdsid "CCDS40559.1"; havana_gene "OTTMUSG00000062333.1"; havana_transcript "OTTMUST00000152047.1";
chr9	HAVANA	CDS	22025104	22025219	0	-	0	gene_id "ENSMUSG00000013822.8"; transcript_id "ENSMUST00000013966.8"; gene_type "protein_coding"; gene_name "Elof1"; transcript_type "protein_coding"; transcript_name "Elof1-201"; exon_number 2; exon_id "ENSMUSE00000217894.4"; level 2; protein_id "ENSMUSP00000013966.7"; transcript_support_level "1"; mgi_id "MGI:1913376"; tag "basic"; tag "appris_principal_1"; tag "CCDS"; ccdsid "CCDS40559.1"; havana_gene "OTTMUSG00000062333.1"; havana_transcript "OTTMUST00000152048.1";
chr9	HAVANA	CDS	22025104	22025219	0	-	0	gene_id "ENSMUSG00000013822.8"; transcript_id "ENSMUST00000216837.2"; gene_type "protein_coding"; gene_name "Elof1"; transcript_type "protein_coding"; transcript_name "Elof1-205"; exon_number 1; exon_id "ENSMUSE00001398692.2"; level 2; protein_id "ENSMUSP00000149885.2"; transcript_support_level "1"; mgi_id "MGI:1913376"; tag "alternative_5_UTR"; tag "basic"; tag "appris_principal_1"; tag "CCDS"; ccdsid "CCDS40559.1"; havana_gene "OTTMUSG00000062333.1"; havana_transcript "OTTMUST00000152049.1";
chr9	HAVANA	CDS	22025104	22025219	0	-	0	gene_id "ENSMUSG00000013822.8"; transcript_id "ENSMUST00000214394.2"; gene_type "protein_coding"; gene_name "Elof1"; transcript_type "protein_coding"; transcript_name "Elof1-204"; exon_number 2; exon_id "ENSMUSE00000217894.4"; level 2; protein_id "ENSMUSP00000150536.2"; transcript_support_level "2"; mgi_id "MGI:1913376"; tag "alternative_5_UTR"; tag "basic"; tag "appris_principal_1"; tag "CCDS"; ccdsid "CCDS40559.1"; havana_gene "OTTMUSG00000062333.1"; havana_transcript "OTTMUST00000152050.1";
chr9	HAVANA	CDS	22025104	22025219	0	-	0	gene_id "ENSMUSG00000013822.8"; transcript_id "ENSMUST00000213233.2"; gene_type "protein_coding"; gene_name "Elof1"; transcript_type "protein_coding"; transcript_name "Elof1-203"; exon_number 2; exon_id "ENSMUSE00000217894.4"; level 2; protein_id "ENSMUSP00000150169.2"; transcript_support_level "3"; mgi_id "MGI:1913376"; tag "basic"; tag "appris_principal_1"; tag "CCDS"; ccdsid "CCDS40559.1"; havana_gene "OTTMUSG00000062333.1"; havana_transcript "OTTMUST00000152051.1";
chr9	HAVANA	exon	22025104	22025239	0	-	.	gene_id "ENSMUSG00000013822.8"; transcript_id "ENSMUST00000013966.8"; gene_type "protein_coding"; gene_name "Elof1"; transcript_type "protein_coding"; transcript_name "Elof1-201"; exon_number 2; exon_id "ENSMUSE00000217894.4"; level 2; protein_id "ENSMUSP00000013966.7"; transcript_support_level "1"; mgi_id "MGI:1913376"; tag "basic"; tag "appris_principal_1"; tag "CCDS"; ccdsid "CCDS40559.1"; havana_gene "OTTMUSG00000062333.1"; havana_transcript "OTTMUST00000152048.1";
chr9	HAVANA	exon	22025104	22025239	0	-	.	gene_id "ENSMUSG00000013822.8"; transcript_id "ENSMUST00000214394.2"; gene_type "protein_coding"; gene_name "Elof1"; transcript_type "protein_coding"; transcript_name "Elof1-204"; exon_number 2; exon_id "ENSMUSE00000217894.4"; level 2; protein_id "ENSMUSP00000150536.2"; transcript_support_level "2"; mgi_id "MGI:1913376"; tag "alternative_5_UTR"; tag "basic"; tag "appris_principal_1"; tag "CCDS"; ccdsid "CCDS40559.1"; havana_gene "OTTMUSG00000062333.1"; havana_transcript "OTTMUST00000152050.1";
chr9	HAVANA	exon	22025104	22025239	0	-	.	gene_id "ENSMUSG00000013822.8"; transcript_id "ENSMUST00000213233.2"; gene_type "protein_coding"; gene_name "Elof1"; transcript_type "protein_coding"; transcript_name "Elof1-203"; exon_number 2; exon_id "ENSMUSE00000217894.4"; level 2; protein_id "ENSMUSP00000150169.2"; transcript_support_level "3"; mgi_id "MGI:1913376"; tag "basic"; tag "appris_principal_1"; tag "CCDS"; ccdsid "CCDS40559.1"; havana_gene "OTTMUSG00000062333.1"; havana_transcript "OTTMUST00000152051.1";
chr9	ENSEMBL_gcm37	exon	22025104	22025239	0.844944327534463	-	.	gene_id "ENSMUSG00000013822.8"; transcript_id "ENSMUSG00000013822.8_tx_2"; exon_id "chr9_22025104_22025239_-"; exonnum "2"; txlen "755";
chr9	HAVANA	exon	22025104	22025465	0	-	.	gene_id "ENSMUSG00000013822.8"; transcript_id "ENSMUST00000166335.2"; gene_type "protein_coding"; gene_name "Elof1"; transcript_type "protein_coding"; transcript_name "Elof1-202"; exon_number 1; exon_id "ENSMUSE00000902913.2"; level 2; protein_id "ENSMUSP00000128173.2"; transcript_support_level "1"; mgi_id "MGI:1913376"; tag "alternative_5_UTR"; tag "basic"; tag "Ensembl_canonical"; tag "GENCODE_Primary"; tag "appris_principal_1"; tag "CCDS"; ccdsid "CCDS40559.1"; havana_gene "OTTMUSG00000062333.1"; havana_transcript "OTTMUST00000152047.1";
chr9	HAVANA	exon	22025104	22025596	0	-	.	gene_id "ENSMUSG00000013822.8"; transcript_id "ENSMUST00000216837.2"; gene_type "protein_coding"; gene_name "Elof1"; transcript_type "protein_coding"; transcript_name "Elof1-205"; exon_number 1; exon_id "ENSMUSE00001398692.2"; level 2; protein_id "ENSMUSP00000149885.2"; transcript_support_level "1"; mgi_id "MGI:1913376"; tag "alternative_5_UTR"; tag "basic"; tag "appris_principal_1"; tag "CCDS"; ccdsid "CCDS40559.1"; havana_gene "OTTMUSG00000062333.1"; havana_transcript "OTTMUST00000152049.1";
chr9	HAVANA	start_codon	22025217	22025219	0	-	0	gene_id "ENSMUSG00000013822.8"; transcript_id "ENSMUST00000166335.2"; gene_type "protein_coding"; gene_name "Elof1"; transcript_type "protein_coding"; transcript_name "Elof1-202"; exon_number 1; exon_id "ENSMUSE00000902913.2"; level 2; protein_id "ENSMUSP00000128173.2"; transcript_support_level "1"; mgi_id "MGI:1913376"; tag "alternative_5_UTR"; tag "basic"; tag "Ensembl_canonical"; tag "GENCODE_Primary"; tag "appris_principal_1"; tag "CCDS"; ccdsid "CCDS40559.1"; havana_gene "OTTMUSG00000062333.1"; havana_transcript "OTTMUST00000152047.1";
chr9	HAVANA	start_codon	22025217	22025219	0	-	0	gene_id "ENSMUSG00000013822.8"; transcript_id "ENSMUST00000013966.8"; gene_type "protein_coding"; gene_name "Elof1"; transcript_type "protein_coding"; transcript_name "Elof1-201"; exon_number 2; exon_id "ENSMUSE00000217894.4"; level 2; protein_id "ENSMUSP00000013966.7"; transcript_support_level "1"; mgi_id "MGI:1913376"; tag "basic"; tag "appris_principal_1"; tag "CCDS"; ccdsid "CCDS40559.1"; havana_gene "OTTMUSG00000062333.1"; havana_transcript "OTTMUST00000152048.1";
chr9	HAVANA	start_codon	22025217	22025219	0	-	0	gene_id "ENSMUSG00000013822.8"; transcript_id "ENSMUST00000216837.2"; gene_type "protein_coding"; gene_name "Elof1"; transcript_type "protein_coding"; transcript_name "Elof1-205"; exon_number 1; exon_id "ENSMUSE00001398692.2"; level 2; protein_id "ENSMUSP00000149885.2"; transcript_support_level "1"; mgi_id "MGI:1913376"; tag "alternative_5_UTR"; tag "basic"; tag "appris_principal_1"; tag "CCDS"; ccdsid "CCDS40559.1"; havana_gene "OTTMUSG00000062333.1"; havana_transcript "OTTMUST00000152049.1";
chr9	HAVANA	start_codon	22025217	22025219	0	-	0	gene_id "ENSMUSG00000013822.8"; transcript_id "ENSMUST00000214394.2"; gene_type "protein_coding"; gene_name "Elof1"; transcript_type "protein_coding"; transcript_name "Elof1-204"; exon_number 2; exon_id "ENSMUSE00000217894.4"; level 2; protein_id "ENSMUSP00000150536.2"; transcript_support_level "2"; mgi_id "MGI:1913376"; tag "alternative_5_UTR"; tag "basic"; tag "appris_principal_1"; tag "CCDS"; ccdsid "CCDS40559.1"; havana_gene "OTTMUSG00000062333.1"; havana_transcript "OTTMUST00000152050.1";
chr9	HAVANA	start_codon	22025217	22025219	0	-	0	gene_id "ENSMUSG00000013822.8"; transcript_id "ENSMUST00000213233.2"; gene_type "protein_coding"; gene_name "Elof1"; transcript_type "protein_coding"; transcript_name "Elof1-203"; exon_number 2; exon_id "ENSMUSE00000217894.4"; level 2; protein_id "ENSMUSP00000150169.2"; transcript_support_level "3"; mgi_id "MGI:1913376"; tag "basic"; tag "appris_principal_1"; tag "CCDS"; ccdsid "CCDS40559.1"; havana_gene "OTTMUSG00000062333.1"; havana_transcript "OTTMUST00000152051.1";
chr9	HAVANA	UTR	22025220	22025239	0	-	.	gene_id "ENSMUSG00000013822.8"; transcript_id "ENSMUST00000013966.8"; gene_type "protein_coding"; gene_name "Elof1"; transcript_type "protein_coding"; transcript_name "Elof1-201"; exon_number 2; exon_id "ENSMUSE00000217894.4"; level 2; protein_id "ENSMUSP00000013966.7"; transcript_support_level "1"; mgi_id "MGI:1913376"; tag "basic"; tag "appris_principal_1"; tag "CCDS"; ccdsid "CCDS40559.1"; havana_gene "OTTMUSG00000062333.1"; havana_transcript "OTTMUST00000152048.1";
chr9	HAVANA	UTR	22025220	22025239	0	-	.	gene_id "ENSMUSG00000013822.8"; transcript_id "ENSMUST00000214394.2"; gene_type "protein_coding"; gene_name "Elof1"; transcript_type "protein_coding"; transcript_name "Elof1-204"; exon_number 2; exon_id "ENSMUSE00000217894.4"; level 2; protein_id "ENSMUSP00000150536.2"; transcript_support_level "2"; mgi_id "MGI:1913376"; tag "alternative_5_UTR"; tag "basic"; tag "appris_principal_1"; tag "CCDS"; ccdsid "CCDS40559.1"; havana_gene "OTTMUSG00000062333.1"; havana_transcript "OTTMUST00000152050.1";
chr9	HAVANA	UTR	22025220	22025239	0	-	.	gene_id "ENSMUSG00000013822.8"; transcript_id "ENSMUST00000213233.2"; gene_type "protein_coding"; gene_name "Elof1"; transcript_type "protein_coding"; transcript_name "Elof1-203"; exon_number 2; exon_id "ENSMUSE00000217894.4"; level 2; protein_id "ENSMUSP00000150169.2"; transcript_support_level "3"; mgi_id "MGI:1913376"; tag "basic"; tag "appris_principal_1"; tag "CCDS"; ccdsid "CCDS40559.1"; havana_gene "OTTMUSG00000062333.1"; havana_transcript "OTTMUST00000152051.1";
chr9	HAVANA	UTR	22025220	22025465	0	-	.	gene_id "ENSMUSG00000013822.8"; transcript_id "ENSMUST00000166335.2"; gene_type "protein_coding"; gene_name "Elof1"; transcript_type "protein_coding"; transcript_name "Elof1-202"; exon_number 1; exon_id "ENSMUSE00000902913.2"; level 2; protein_id "ENSMUSP00000128173.2"; transcript_support_level "1"; mgi_id "MGI:1913376"; tag "alternative_5_UTR"; tag "basic"; tag "Ensembl_canonical"; tag "GENCODE_Primary"; tag "appris_principal_1"; tag "CCDS"; ccdsid "CCDS40559.1"; havana_gene "OTTMUSG00000062333.1"; havana_transcript "OTTMUST00000152047.1";
chr9	HAVANA	UTR	22025220	22025596	0	-	.	gene_id "ENSMUSG00000013822.8"; transcript_id "ENSMUST00000216837.2"; gene_type "protein_coding"; gene_name "Elof1"; transcript_type "protein_coding"; transcript_name "Elof1-205"; exon_number 1; exon_id "ENSMUSE00001398692.2"; level 2; protein_id "ENSMUSP00000149885.2"; transcript_support_level "1"; mgi_id "MGI:1913376"; tag "alternative_5_UTR"; tag "basic"; tag "appris_principal_1"; tag "CCDS"; ccdsid "CCDS40559.1"; havana_gene "OTTMUSG00000062333.1"; havana_transcript "OTTMUST00000152049.1";
chr9	ENSEMBL	gene	22025240	22025309	0	-	.	gene_id "ENSMUSG00000098646.3"; gene_type "miRNA"; gene_name "Mir7084"; level 3; mgi_id "MGI:5531360";
chr9	ENSEMBL	transcript	22025240	22025309	0	-	.	gene_id "ENSMUSG00000098646.3"; transcript_id "ENSMUST00000183876.3"; gene_type "miRNA"; gene_name "Mir7084"; transcript_type "miRNA"; transcript_name "Mir7084-201"; level 3; transcript_support_level "NA"; mgi_id "MGI:5531360"; tag "basic"; tag "Ensembl_canonical"; tag "GENCODE_Primary";
chr9	ENSEMBL	exon	22025240	22025309	0	-	.	gene_id "ENSMUSG00000098646.3"; transcript_id "ENSMUST00000183876.3"; gene_type "miRNA"; gene_name "Mir7084"; transcript_type "miRNA"; transcript_name "Mir7084-201"; exon_number 1; exon_id "ENSMUSE00001314593.2"; level 3; transcript_support_level "NA"; mgi_id "MGI:5531360"; tag "basic"; tag "Ensembl_canonical"; tag "GENCODE_Primary";
chr9	sragcm37_ss	exon	22027343	22027590	0.844944327534463	-	.	gene_id "ENSMUSG00000013822.8"; transcript_id "ENSMUSG00000013822.8_tx_2"; exon_id "chr9_22027343_22027590_-"; exonnum "1"; txlen "755";
chr9	HAVANA	exon	22027951	22028382	0	-	.	gene_id "ENSMUSG00000013822.8"; transcript_id "ENSMUST00000213233.2"; gene_type "protein_coding"; gene_name "Elof1"; transcript_type "protein_coding"; transcript_name "Elof1-203"; exon_number 1; exon_id "ENSMUSE00001397177.2"; level 2; protein_id "ENSMUSP00000150169.2"; transcript_support_level "3"; mgi_id "MGI:1913376"; tag "basic"; tag "appris_principal_1"; tag "CCDS"; ccdsid "CCDS40559.1"; havana_gene "OTTMUSG00000062333.1"; havana_transcript "OTTMUST00000152051.1";
chr9	HAVANA	UTR	22027951	22028382	0	-	.	gene_id "ENSMUSG00000013822.8"; transcript_id "ENSMUST00000213233.2"; gene_type "protein_coding"; gene_name "Elof1"; transcript_type "protein_coding"; transcript_name "Elof1-203"; exon_number 1; exon_id "ENSMUSE00001397177.2"; level 2; protein_id "ENSMUSP00000150169.2"; transcript_support_level "3"; mgi_id "MGI:1913376"; tag "basic"; tag "appris_principal_1"; tag "CCDS"; ccdsid "CCDS40559.1"; havana_gene "OTTMUSG00000062333.1"; havana_transcript "OTTMUST00000152051.1";
chr9	HAVANA	exon	22028233	22028419	0	-	.	gene_id "ENSMUSG00000013822.8"; transcript_id "ENSMUST00000214394.2"; gene_type "protein_coding"; gene_name "Elof1"; transcript_type "protein_coding"; transcript_name "Elof1-204"; exon_number 1; exon_id "ENSMUSE00001402423.2"; level 2; protein_id "ENSMUSP00000150536.2"; transcript_support_level "2"; mgi_id "MGI:1913376"; tag "alternative_5_UTR"; tag "basic"; tag "appris_principal_1"; tag "CCDS"; ccdsid "CCDS40559.1"; havana_gene "OTTMUSG00000062333.1"; havana_transcript "OTTMUST00000152050.1";
chr9	HAVANA	UTR	22028233	22028419	0	-	.	gene_id "ENSMUSG00000013822.8"; transcript_id "ENSMUST00000214394.2"; gene_type "protein_coding"; gene_name "Elof1"; transcript_type "protein_coding"; transcript_name "Elof1-204"; exon_number 1; exon_id "ENSMUSE00001402423.2"; level 2; protein_id "ENSMUSP00000150536.2"; transcript_support_level "2"; mgi_id "MGI:1913376"; tag "alternative_5_UTR"; tag "basic"; tag "appris_principal_1"; tag "CCDS"; ccdsid "CCDS40559.1"; havana_gene "OTTMUSG00000062333.1"; havana_transcript "OTTMUST00000152050.1";
chr9	HAVANA	exon	22028406	22028468	0	-	.	gene_id "ENSMUSG00000013822.8"; transcript_id "ENSMUST00000013966.8"; gene_type "protein_coding"; gene_name "Elof1"; transcript_type "protein_coding"; transcript_name "Elof1-201"; exon_number 1; exon_id "ENSMUSE00000367717.9"; level 2; protein_id "ENSMUSP00000013966.7"; transcript_support_level "1"; mgi_id "MGI:1913376"; tag "basic"; tag "appris_principal_1"; tag "CCDS"; ccdsid "CCDS40559.1"; havana_gene "OTTMUSG00000062333.1"; havana_transcript "OTTMUST00000152048.1";
chr9	HAVANA	UTR	22028406	22028468	0	-	.	gene_id "ENSMUSG00000013822.8"; transcript_id "ENSMUST00000013966.8"; gene_type "protein_coding"; gene_name "Elof1"; transcript_type "protein_coding"; transcript_name "Elof1-201"; exon_number 1; exon_id "ENSMUSE00000367717.9"; level 2; protein_id "ENSMUSP00000013966.7"; transcript_support_level "1"; mgi_id "MGI:1913376"; tag "basic"; tag "appris_principal_1"; tag "CCDS"; ccdsid "CCDS40559.1"; havana_gene "OTTMUSG00000062333.1"; havana_transcript "OTTMUST00000152048.1";
chr9	HAVANA	UTR	22038023	22038318	0	-	.	gene_id "ENSMUSG00000001348.16"; transcript_id "ENSMUST00000069330.14"; gene_type "protein_coding"; gene_name "Acp5"; transcript_type "protein_coding"; transcript_name "Acp5-201"; exon_number 5; exon_id "ENSMUSE00001402138.2"; level 2; protein_id "ENSMUSP00000065425.7"; transcript_support_level "1"; mgi_id "MGI:87883"; tag "alternative_5_UTR"; tag "basic"; tag "appris_principal_1"; tag "CCDS"; ccdsid "CCDS22923.1"; havana_gene "OTTMUSG00000062335.1"; havana_transcript "OTTMUST00000152054.1";
chr9	HAVANA	UTR	22038023	22038318	0	-	.	gene_id "ENSMUSG00000001348.16"; transcript_id "ENSMUST00000165735.9"; gene_type "protein_coding"; gene_name "Acp5"; transcript_type "protein_coding"; transcript_name "Acp5-203"; exon_number 5; exon_id "ENSMUSE00001402138.2"; level 2; protein_id "ENSMUSP00000127128.2"; transcript_support_level "1"; mgi_id "MGI:87883"; tag "basic"; tag "appris_principal_1"; tag "CCDS"; ccdsid "CCDS22923.1"; havana_gene "OTTMUSG00000062335.1"; havana_transcript "OTTMUST00000152055.1";
chr9	HAVANA	exon	22038023	22038558	0	-	.	gene_id "ENSMUSG00000001348.16"; transcript_id "ENSMUST00000069330.14"; gene_type "protein_coding"; gene_name "Acp5"; transcript_type "protein_coding"; transcript_name "Acp5-201"; exon_number 5; exon_id "ENSMUSE00001402138.2"; level 2; protein_id "ENSMUSP00000065425.7"; transcript_support_level "1"; mgi_id "MGI:87883"; tag "alternative_5_UTR"; tag "basic"; tag "appris_principal_1"; tag "CCDS"; ccdsid "CCDS22923.1"; havana_gene "OTTMUSG00000062335.1"; havana_transcript "OTTMUST00000152054.1";
chr9	HAVANA	exon	22038023	22038558	0	-	.	gene_id "ENSMUSG00000001348.16"; transcript_id "ENSMUST00000165735.9"; gene_type "protein_coding"; gene_name "Acp5"; transcript_type "protein_coding"; transcript_name "Acp5-203"; exon_number 5; exon_id "ENSMUSE00001402138.2"; level 2; protein_id "ENSMUSP00000127128.2"; transcript_support_level "1"; mgi_id "MGI:87883"; tag "basic"; tag "appris_principal_1"; tag "CCDS"; ccdsid "CCDS22923.1"; havana_gene "OTTMUSG00000062335.1"; havana_transcript "OTTMUST00000152055.1";
chr9	HAVANA	transcript	22038023	22043111	0	-	.	gene_id "ENSMUSG00000001348.16"; transcript_id "ENSMUST00000069330.14"; gene_type "protein_coding"; gene_name "Acp5"; transcript_type "protein_coding"; transcript_name "Acp5-201"; level 2; protein_id "ENSMUSP00000065425.7"; transcript_support_level "1"; mgi_id "MGI:87883"; tag "alternative_5_UTR"; tag "basic"; tag "appris_principal_1"; tag "CCDS"; ccdsid "CCDS22923.1"; havana_gene "OTTMUSG00000062335.1"; havana_transcript "OTTMUST00000152054.1";
chr9	HAVANA	gene	22038023	22047007	0	-	.	gene_id "ENSMUSG00000001348.16"; gene_type "protein_coding"; gene_name "Acp5"; level 2; mgi_id "MGI:87883"; havana_gene "OTTMUSG00000062335.1";
chr9	HAVANA	transcript	22038023	22047007	0	-	.	gene_id "ENSMUSG00000001348.16"; transcript_id "ENSMUST00000165735.9"; gene_type "protein_coding"; gene_name "Acp5"; transcript_type "protein_coding"; transcript_name "Acp5-203"; level 2; protein_id "ENSMUSP00000127128.2"; transcript_support_level "1"; mgi_id "MGI:87883"; tag "basic"; tag "appris_principal_1"; tag "CCDS"; ccdsid "CCDS22923.1"; havana_gene "OTTMUSG00000062335.1"; havana_transcript "OTTMUST00000152055.1";
chr9	ENSEMBL	UTR	22038027	22038318	0	-	.	gene_id "ENSMUSG00000001348.16"; transcript_id "ENSMUST00000115315.3"; gene_type "protein_coding"; gene_name "Acp5"; transcript_type "protein_coding"; transcript_name "Acp5-202"; exon_number 5; exon_id "ENSMUSE00000638189.3"; level 3; protein_id "ENSMUSP00000110970.3"; transcript_support_level "2"; mgi_id "MGI:87883"; tag "basic"; tag "appris_principal_1"; tag "CCDS"; ccdsid "CCDS22923.1"; havana_gene "OTTMUSG00000062335.1";
chr9	ENSEMBL	exon	22038027	22038558	0	-	.	gene_id "ENSMUSG00000001348.16"; transcript_id "ENSMUST00000115315.3"; gene_type "protein_coding"; gene_name "Acp5"; transcript_type "protein_coding"; transcript_name "Acp5-202"; exon_number 5; exon_id "ENSMUSE00000638189.3"; level 3; protein_id "ENSMUSP00000110970.3"; transcript_support_level "2"; mgi_id "MGI:87883"; tag "basic"; tag "appris_principal_1"; tag "CCDS"; ccdsid "CCDS22923.1"; havana_gene "OTTMUSG00000062335.1";
chr9	ENSEMBL_gcm37	exon	22038027	22038558	1.16859988344494	-	.	gene_id "ENSMUSG00000001348.16"; transcript_id "ENSMUSG00000001348.16_tx_4"; exon_id "chr9_22038027_22038558_-"; exonnum "7"; txlen "1754";
chr9	ENSEMBL_gcm37	exon	22038027	22038558	0.589973849656522	-	.	gene_id "ENSMUSG00000001348.16"; transcript_id "ENSMUSG00000001348.16_tx_5"; exon_id "chr9_22038027_22038558_-"; exonnum "7"; txlen "1664";
chr9	ENSEMBL	transcript	22038027	22041894	0	-	.	gene_id "ENSMUSG00000001348.16"; transcript_id "ENSMUST00000115315.3"; gene_type "protein_coding"; gene_name "Acp5"; transcript_type "protein_coding"; transcript_name "Acp5-202"; level 3; protein_id "ENSMUSP00000110970.3"; transcript_support_level "2"; mgi_id "MGI:87883"; tag "basic"; tag "appris_principal_1"; tag "CCDS"; ccdsid "CCDS22923.1"; havana_gene "OTTMUSG00000062335.1";
chr9	HAVANA	UTR	22038034	22038318	0	-	.	gene_id "ENSMUSG00000001348.16"; transcript_id "ENSMUST00000213815.2"; gene_type "protein_coding"; gene_name "Acp5"; transcript_type "protein_coding"; transcript_name "Acp5-204"; exon_number 5; exon_id "ENSMUSE00001401876.2"; level 2; protein_id "ENSMUSP00000149597.2"; transcript_support_level "5"; mgi_id "MGI:87883"; tag "not_organism_supported"; tag "basic"; tag "appris_principal_1"; tag "CCDS"; ccdsid "CCDS22923.1"; havana_gene "OTTMUSG00000062335.1"; havana_transcript "OTTMUST00000152056.1";
chr9	HAVANA	UTR	22038034	22038318	0	-	.	gene_id "ENSMUSG00000001348.16"; transcript_id "ENSMUST00000217643.2"; gene_type "protein_coding"; gene_name "Acp5"; transcript_type "protein_coding"; transcript_name "Acp5-206"; exon_number 6; exon_id "ENSMUSE00001401876.2"; level 2; protein_id "ENSMUSP00000150903.2"; transcript_support_level "5"; mgi_id "MGI:87883"; tag "alternative_5_UTR"; tag "basic"; tag "Ensembl_canonical"; tag "GENCODE_Primary"; tag "appris_principal_1"; tag "CCDS"; ccdsid "CCDS22923.1"; havana_gene "OTTMUSG00000062335.1"; havana_transcript "OTTMUST00000152057.1";
chr9	HAVANA	exon	22038034	22038558	0	-	.	gene_id "ENSMUSG00000001348.16"; transcript_id "ENSMUST00000213815.2"; gene_type "protein_coding"; gene_name "Acp5"; transcript_type "protein_coding"; transcript_name "Acp5-204"; exon_number 5; exon_id "ENSMUSE00001401876.2"; level 2; protein_id "ENSMUSP00000149597.2"; transcript_support_level "5"; mgi_id "MGI:87883"; tag "not_organism_supported"; tag "basic"; tag "appris_principal_1"; tag "CCDS"; ccdsid "CCDS22923.1"; havana_gene "OTTMUSG00000062335.1"; havana_transcript "OTTMUST00000152056.1";
chr9	HAVANA	exon	22038034	22038558	0	-	.	gene_id "ENSMUSG00000001348.16"; transcript_id "ENSMUST00000217643.2"; gene_type "protein_coding"; gene_name "Acp5"; transcript_type "protein_coding"; transcript_name "Acp5-206"; exon_number 6; exon_id "ENSMUSE00001401876.2"; level 2; protein_id "ENSMUSP00000150903.2"; transcript_support_level "5"; mgi_id "MGI:87883"; tag "alternative_5_UTR"; tag "basic"; tag "Ensembl_canonical"; tag "GENCODE_Primary"; tag "appris_principal_1"; tag "CCDS"; ccdsid "CCDS22923.1"; havana_gene "OTTMUSG00000062335.1"; havana_transcript "OTTMUST00000152057.1";
chr9	HAVANA	transcript	22038034	22042949	0	-	.	gene_id "ENSMUSG00000001348.16"; transcript_id "ENSMUST00000213815.2"; gene_type "protein_coding"; gene_name "Acp5"; transcript_type "protein_coding"; transcript_name "Acp5-204"; level 2; protein_id "ENSMUSP00000149597.2"; transcript_support_level "5"; mgi_id "MGI:87883"; tag "not_organism_supported"; tag "basic"; tag "appris_principal_1"; tag "CCDS"; ccdsid "CCDS22923.1"; havana_gene "OTTMUSG00000062335.1"; havana_transcript "OTTMUST00000152056.1";
chr9	HAVANA	transcript	22038034	22043127	0	-	.	gene_id "ENSMUSG00000001348.16"; transcript_id "ENSMUST00000217643.2"; gene_type "protein_coding"; gene_name "Acp5"; transcript_type "protein_coding"; transcript_name "Acp5-206"; level 2; protein_id "ENSMUSP00000150903.2"; transcript_support_level "5"; mgi_id "MGI:87883"; tag "alternative_5_UTR"; tag "basic"; tag "Ensembl_canonical"; tag "GENCODE_Primary"; tag "appris_principal_1"; tag "CCDS"; ccdsid "CCDS22923.1"; havana_gene "OTTMUSG00000062335.1"; havana_transcript "OTTMUST00000152057.1";
chr9	HAVANA	stop_codon	22038316	22038318	0	-	0	gene_id "ENSMUSG00000001348.16"; transcript_id "ENSMUST00000069330.14"; gene_type "protein_coding"; gene_name "Acp5"; transcript_type "protein_coding"; transcript_name "Acp5-201"; exon_number 5; exon_id "ENSMUSE00001402138.2"; level 2; protein_id "ENSMUSP00000065425.7"; transcript_support_level "1"; mgi_id "MGI:87883"; tag "alternative_5_UTR"; tag "basic"; tag "appris_principal_1"; tag "CCDS"; ccdsid "CCDS22923.1"; havana_gene "OTTMUSG00000062335.1"; havana_transcript "OTTMUST00000152054.1";
chr9	HAVANA	stop_codon	22038316	22038318	0	-	0	gene_id "ENSMUSG00000001348.16"; transcript_id "ENSMUST00000165735.9"; gene_type "protein_coding"; gene_name "Acp5"; transcript_type "protein_coding"; transcript_name "Acp5-203"; exon_number 5; exon_id "ENSMUSE00001402138.2"; level 2; protein_id "ENSMUSP00000127128.2"; transcript_support_level "1"; mgi_id "MGI:87883"; tag "basic"; tag "appris_principal_1"; tag "CCDS"; ccdsid "CCDS22923.1"; havana_gene "OTTMUSG00000062335.1"; havana_transcript "OTTMUST00000152055.1";
chr9	ENSEMBL	stop_codon	22038316	22038318	0	-	0	gene_id "ENSMUSG00000001348.16"; transcript_id "ENSMUST00000115315.3"; gene_type "protein_coding"; gene_name "Acp5"; transcript_type "protein_coding"; transcript_name "Acp5-202"; exon_number 5; exon_id "ENSMUSE00000638189.3"; level 3; protein_id "ENSMUSP00000110970.3"; transcript_support_level "2"; mgi_id "MGI:87883"; tag "basic"; tag "appris_principal_1"; tag "CCDS"; ccdsid "CCDS22923.1"; havana_gene "OTTMUSG00000062335.1";
chr9	HAVANA	stop_codon	22038316	22038318	0	-	0	gene_id "ENSMUSG00000001348.16"; transcript_id "ENSMUST00000213815.2"; gene_type "protein_coding"; gene_name "Acp5"; transcript_type "protein_coding"; transcript_name "Acp5-204"; exon_number 5; exon_id "ENSMUSE00001401876.2"; level 2; protein_id "ENSMUSP00000149597.2"; transcript_support_level "5"; mgi_id "MGI:87883"; tag "not_organism_supported"; tag "basic"; tag "appris_principal_1"; tag "CCDS"; ccdsid "CCDS22923.1"; havana_gene "OTTMUSG00000062335.1"; havana_transcript "OTTMUST00000152056.1";
chr9	HAVANA	stop_codon	22038316	22038318	0	-	0	gene_id "ENSMUSG00000001348.16"; transcript_id "ENSMUST00000217643.2"; gene_type "protein_coding"; gene_name "Acp5"; transcript_type "protein_coding"; transcript_name "Acp5-206"; exon_number 6; exon_id "ENSMUSE00001401876.2"; level 2; protein_id "ENSMUSP00000150903.2"; transcript_support_level "5"; mgi_id "MGI:87883"; tag "alternative_5_UTR"; tag "basic"; tag "Ensembl_canonical"; tag "GENCODE_Primary"; tag "appris_principal_1"; tag "CCDS"; ccdsid "CCDS22923.1"; havana_gene "OTTMUSG00000062335.1"; havana_transcript "OTTMUST00000152057.1";
chr9	HAVANA	CDS	22038319	22038558	0	-	0	gene_id "ENSMUSG00000001348.16"; transcript_id "ENSMUST00000069330.14"; gene_type "protein_coding"; gene_name "Acp5"; transcript_type "protein_coding"; transcript_name "Acp5-201"; exon_number 5; exon_id "ENSMUSE00001402138.2"; level 2; protein_id "ENSMUSP00000065425.7"; transcript_support_level "1"; mgi_id "MGI:87883"; tag "alternative_5_UTR"; tag "basic"; tag "appris_principal_1"; tag "CCDS"; ccdsid "CCDS22923.1"; havana_gene "OTTMUSG00000062335.1"; havana_transcript "OTTMUST00000152054.1";
chr9	HAVANA	CDS	22038319	22038558	0	-	0	gene_id "ENSMUSG00000001348.16"; transcript_id "ENSMUST00000165735.9"; gene_type "protein_coding"; gene_name "Acp5"; transcript_type "protein_coding"; transcript_name "Acp5-203"; exon_number 5; exon_id "ENSMUSE00001402138.2"; level 2; protein_id "ENSMUSP00000127128.2"; transcript_support_level "1"; mgi_id "MGI:87883"; tag "basic"; tag "appris_principal_1"; tag "CCDS"; ccdsid "CCDS22923.1"; havana_gene "OTTMUSG00000062335.1"; havana_transcript "OTTMUST00000152055.1";
chr9	ENSEMBL	CDS	22038319	22038558	0	-	0	gene_id "ENSMUSG00000001348.16"; transcript_id "ENSMUST00000115315.3"; gene_type "protein_coding"; gene_name "Acp5"; transcript_type "protein_coding"; transcript_name "Acp5-202"; exon_number 5; exon_id "ENSMUSE00000638189.3"; level 3; protein_id "ENSMUSP00000110970.3"; transcript_support_level "2"; mgi_id "MGI:87883"; tag "basic"; tag "appris_principal_1"; tag "CCDS"; ccdsid "CCDS22923.1"; havana_gene "OTTMUSG00000062335.1";
chr9	HAVANA	CDS	22038319	22038558	0	-	0	gene_id "ENSMUSG00000001348.16"; transcript_id "ENSMUST00000213815.2"; gene_type "protein_coding"; gene_name "Acp5"; transcript_type "protein_coding"; transcript_name "Acp5-204"; exon_number 5; exon_id "ENSMUSE00001401876.2"; level 2; protein_id "ENSMUSP00000149597.2"; transcript_support_level "5"; mgi_id "MGI:87883"; tag "not_organism_supported"; tag "basic"; tag "appris_principal_1"; tag "CCDS"; ccdsid "CCDS22923.1"; havana_gene "OTTMUSG00000062335.1"; havana_transcript "OTTMUST00000152056.1";
chr9	HAVANA	CDS	22038319	22038558	0	-	0	gene_id "ENSMUSG00000001348.16"; transcript_id "ENSMUST00000217643.2"; gene_type "protein_coding"; gene_name "Acp5"; transcript_type "protein_coding"; transcript_name "Acp5-206"; exon_number 6; exon_id "ENSMUSE00001401876.2"; level 2; protein_id "ENSMUSP00000150903.2"; transcript_support_level "5"; mgi_id "MGI:87883"; tag "alternative_5_UTR"; tag "basic"; tag "Ensembl_canonical"; tag "GENCODE_Primary"; tag "appris_principal_1"; tag "CCDS"; ccdsid "CCDS22923.1"; havana_gene "OTTMUSG00000062335.1"; havana_transcript "OTTMUST00000152057.1";
chr9	HAVANA	exon	22038971	22039316	0	-	.	gene_id "ENSMUSG00000001348.16"; transcript_id "ENSMUST00000069330.14"; gene_type "protein_coding"; gene_name "Acp5"; transcript_type "protein_coding"; transcript_name "Acp5-201"; exon_number 4; exon_id "ENSMUSE00000217902.4"; level 2; protein_id "ENSMUSP00000065425.7"; transcript_support_level "1"; mgi_id "MGI:87883"; tag "alternative_5_UTR"; tag "basic"; tag "appris_principal_1"; tag "CCDS"; ccdsid "CCDS22923.1"; havana_gene "OTTMUSG00000062335.1"; havana_transcript "OTTMUST00000152054.1";
chr9	HAVANA	CDS	22038971	22039316	0	-	1	gene_id "ENSMUSG00000001348.16"; transcript_id "ENSMUST00000069330.14"; gene_type "protein_coding"; gene_name "Acp5"; transcript_type "protein_coding"; transcript_name "Acp5-201"; exon_number 4; exon_id "ENSMUSE00000217902.4"; level 2; protein_id "ENSMUSP00000065425.7"; transcript_support_level "1"; mgi_id "MGI:87883"; tag "alternative_5_UTR"; tag "basic"; tag "appris_principal_1"; tag "CCDS"; ccdsid "CCDS22923.1"; havana_gene "OTTMUSG00000062335.1"; havana_transcript "OTTMUST00000152054.1";
chr9	HAVANA	exon	22038971	22039316	0	-	.	gene_id "ENSMUSG00000001348.16"; transcript_id "ENSMUST00000165735.9"; gene_type "protein_coding"; gene_name "Acp5"; transcript_type "protein_coding"; transcript_name "Acp5-203"; exon_number 4; exon_id "ENSMUSE00000217902.4"; level 2; protein_id "ENSMUSP00000127128.2"; transcript_support_level "1"; mgi_id "MGI:87883"; tag "basic"; tag "appris_principal_1"; tag "CCDS"; ccdsid "CCDS22923.1"; havana_gene "OTTMUSG00000062335.1"; havana_transcript "OTTMUST00000152055.1";
chr9	HAVANA	CDS	22038971	22039316	0	-	1	gene_id "ENSMUSG00000001348.16"; transcript_id "ENSMUST00000165735.9"; gene_type "protein_coding"; gene_name "Acp5"; transcript_type "protein_coding"; transcript_name "Acp5-203"; exon_number 4; exon_id "ENSMUSE00000217902.4"; level 2; protein_id "ENSMUSP00000127128.2"; transcript_support_level "1"; mgi_id "MGI:87883"; tag "basic"; tag "appris_principal_1"; tag "CCDS"; ccdsid "CCDS22923.1"; havana_gene "OTTMUSG00000062335.1"; havana_transcript "OTTMUST00000152055.1";
chr9	ENSEMBL	exon	22038971	22039316	0	-	.	gene_id "ENSMUSG00000001348.16"; transcript_id "ENSMUST00000115315.3"; gene_type "protein_coding"; gene_name "Acp5"; transcript_type "protein_coding"; transcript_name "Acp5-202"; exon_number 4; exon_id "ENSMUSE00000217902.4"; level 3; protein_id "ENSMUSP00000110970.3"; transcript_support_level "2"; mgi_id "MGI:87883"; tag "basic"; tag "appris_principal_1"; tag "CCDS"; ccdsid "CCDS22923.1"; havana_gene "OTTMUSG00000062335.1";
chr9	ENSEMBL	CDS	22038971	22039316	0	-	1	gene_id "ENSMUSG00000001348.16"; transcript_id "ENSMUST00000115315.3"; gene_type "protein_coding"; gene_name "Acp5"; transcript_type "protein_coding"; transcript_name "Acp5-202"; exon_number 4; exon_id "ENSMUSE00000217902.4"; level 3; protein_id "ENSMUSP00000110970.3"; transcript_support_level "2"; mgi_id "MGI:87883"; tag "basic"; tag "appris_principal_1"; tag "CCDS"; ccdsid "CCDS22923.1"; havana_gene "OTTMUSG00000062335.1";
chr9	HAVANA	exon	22038971	22039316	0	-	.	gene_id "ENSMUSG00000001348.16"; transcript_id "ENSMUST00000213815.2"; gene_type "protein_coding"; gene_name "Acp5"; transcript_type "protein_coding"; transcript_name "Acp5-204"; exon_number 4; exon_id "ENSMUSE00000217902.4"; level 2; protein_id "ENSMUSP00000149597.2"; transcript_support_level "5"; mgi_id "MGI:87883"; tag "not_organism_supported"; tag "basic"; tag "appris_principal_1"; tag "CCDS"; ccdsid "CCDS22923.1"; havana_gene "OTTMUSG00000062335.1"; havana_transcript "OTTMUST00000152056.1";
chr9	HAVANA	CDS	22038971	22039316	0	-	1	gene_id "ENSMUSG00000001348.16"; transcript_id "ENSMUST00000213815.2"; gene_type "protein_coding"; gene_name "Acp5"; transcript_type "protein_coding"; transcript_name "Acp5-204"; exon_number 4; exon_id "ENSMUSE00000217902.4"; level 2; protein_id "ENSMUSP00000149597.2"; transcript_support_level "5"; mgi_id "MGI:87883"; tag "not_organism_supported"; tag "basic"; tag "appris_principal_1"; tag "CCDS"; ccdsid "CCDS22923.1"; havana_gene "OTTMUSG00000062335.1"; havana_transcript "OTTMUST00000152056.1";
chr9	HAVANA	exon	22038971	22039316	0	-	.	gene_id "ENSMUSG00000001348.16"; transcript_id "ENSMUST00000217643.2"; gene_type "protein_coding"; gene_name "Acp5"; transcript_type "protein_coding"; transcript_name "Acp5-206"; exon_number 5; exon_id "ENSMUSE00000217902.4"; level 2; protein_id "ENSMUSP00000150903.2"; transcript_support_level "5"; mgi_id "MGI:87883"; tag "alternative_5_UTR"; tag "basic"; tag "Ensembl_canonical"; tag "GENCODE_Primary"; tag "appris_principal_1"; tag "CCDS"; ccdsid "CCDS22923.1"; havana_gene "OTTMUSG00000062335.1"; havana_transcript "OTTMUST00000152057.1";
chr9	HAVANA	CDS	22038971	22039316	0	-	1	gene_id "ENSMUSG00000001348.16"; transcript_id "ENSMUST00000217643.2"; gene_type "protein_coding"; gene_name "Acp5"; transcript_type "protein_coding"; transcript_name "Acp5-206"; exon_number 5; exon_id "ENSMUSE00000217902.4"; level 2; protein_id "ENSMUSP00000150903.2"; transcript_support_level "5"; mgi_id "MGI:87883"; tag "alternative_5_UTR"; tag "basic"; tag "Ensembl_canonical"; tag "GENCODE_Primary"; tag "appris_principal_1"; tag "CCDS"; ccdsid "CCDS22923.1"; havana_gene "OTTMUSG00000062335.1"; havana_transcript "OTTMUST00000152057.1";
chr9	ENSEMBL_gcm37	exon	22038971	22039316	1.16859988344494	-	.	gene_id "ENSMUSG00000001348.16"; transcript_id "ENSMUSG00000001348.16_tx_4"; exon_id "chr9_22038971_22039316_-"; exonnum "6"; txlen "1754";
chr9	ENSEMBL_gcm37	exon	22038971	22039316	0.589973849656522	-	.	gene_id "ENSMUSG00000001348.16"; transcript_id "ENSMUSG00000001348.16_tx_5"; exon_id "chr9_22038971_22039316_-"; exonnum "6"; txlen "1664";
chr9	HAVANA	exon	22040827	22040954	0	-	.	gene_id "ENSMUSG00000001348.16"; transcript_id "ENSMUST00000069330.14"; gene_type "protein_coding"; gene_name "Acp5"; transcript_type "protein_coding"; transcript_name "Acp5-201"; exon_number 3; exon_id "ENSMUSE00000217900.4"; level 2; protein_id "ENSMUSP00000065425.7"; transcript_support_level "1"; mgi_id "MGI:87883"; tag "alternative_5_UTR"; tag "basic"; tag "appris_principal_1"; tag "CCDS"; ccdsid "CCDS22923.1"; havana_gene "OTTMUSG00000062335.1"; havana_transcript "OTTMUST00000152054.1";
chr9	HAVANA	CDS	22040827	22040954	0	-	0	gene_id "ENSMUSG00000001348.16"; transcript_id "ENSMUST00000069330.14"; gene_type "protein_coding"; gene_name "Acp5"; transcript_type "protein_coding"; transcript_name "Acp5-201"; exon_number 3; exon_id "ENSMUSE00000217900.4"; level 2; protein_id "ENSMUSP00000065425.7"; transcript_support_level "1"; mgi_id "MGI:87883"; tag "alternative_5_UTR"; tag "basic"; tag "appris_principal_1"; tag "CCDS"; ccdsid "CCDS22923.1"; havana_gene "OTTMUSG00000062335.1"; havana_transcript "OTTMUST00000152054.1";
chr9	HAVANA	exon	22040827	22040954	0	-	.	gene_id "ENSMUSG00000001348.16"; transcript_id "ENSMUST00000165735.9"; gene_type "protein_coding"; gene_name "Acp5"; transcript_type "protein_coding"; transcript_name "Acp5-203"; exon_number 3; exon_id "ENSMUSE00000217900.4"; level 2; protein_id "ENSMUSP00000127128.2"; transcript_support_level "1"; mgi_id "MGI:87883"; tag "basic"; tag "appris_principal_1"; tag "CCDS"; ccdsid "CCDS22923.1"; havana_gene "OTTMUSG00000062335.1"; havana_transcript "OTTMUST00000152055.1";
chr9	HAVANA	CDS	22040827	22040954	0	-	0	gene_id "ENSMUSG00000001348.16"; transcript_id "ENSMUST00000165735.9"; gene_type "protein_coding"; gene_name "Acp5"; transcript_type "protein_coding"; transcript_name "Acp5-203"; exon_number 3; exon_id "ENSMUSE00000217900.4"; level 2; protein_id "ENSMUSP00000127128.2"; transcript_support_level "1"; mgi_id "MGI:87883"; tag "basic"; tag "appris_principal_1"; tag "CCDS"; ccdsid "CCDS22923.1"; havana_gene "OTTMUSG00000062335.1"; havana_transcript "OTTMUST00000152055.1";
chr9	ENSEMBL	exon	22040827	22040954	0	-	.	gene_id "ENSMUSG00000001348.16"; transcript_id "ENSMUST00000115315.3"; gene_type "protein_coding"; gene_name "Acp5"; transcript_type "protein_coding"; transcript_name "Acp5-202"; exon_number 3; exon_id "ENSMUSE00000217900.4"; level 3; protein_id "ENSMUSP00000110970.3"; transcript_support_level "2"; mgi_id "MGI:87883"; tag "basic"; tag "appris_principal_1"; tag "CCDS"; ccdsid "CCDS22923.1"; havana_gene "OTTMUSG00000062335.1";
chr9	ENSEMBL	CDS	22040827	22040954	0	-	0	gene_id "ENSMUSG00000001348.16"; transcript_id "ENSMUST00000115315.3"; gene_type "protein_coding"; gene_name "Acp5"; transcript_type "protein_coding"; transcript_name "Acp5-202"; exon_number 3; exon_id "ENSMUSE00000217900.4"; level 3; protein_id "ENSMUSP00000110970.3"; transcript_support_level "2"; mgi_id "MGI:87883"; tag "basic"; tag "appris_principal_1"; tag "CCDS"; ccdsid "CCDS22923.1"; havana_gene "OTTMUSG00000062335.1";
chr9	HAVANA	exon	22040827	22040954	0	-	.	gene_id "ENSMUSG00000001348.16"; transcript_id "ENSMUST00000213815.2"; gene_type "protein_coding"; gene_name "Acp5"; transcript_type "protein_coding"; transcript_name "Acp5-204"; exon_number 3; exon_id "ENSMUSE00000217900.4"; level 2; protein_id "ENSMUSP00000149597.2"; transcript_support_level "5"; mgi_id "MGI:87883"; tag "not_organism_supported"; tag "basic"; tag "appris_principal_1"; tag "CCDS"; ccdsid "CCDS22923.1"; havana_gene "OTTMUSG00000062335.1"; havana_transcript "OTTMUST00000152056.1";
chr9	HAVANA	CDS	22040827	22040954	0	-	0	gene_id "ENSMUSG00000001348.16"; transcript_id "ENSMUST00000213815.2"; gene_type "protein_coding"; gene_name "Acp5"; transcript_type "protein_coding"; transcript_name "Acp5-204"; exon_number 3; exon_id "ENSMUSE00000217900.4"; level 2; protein_id "ENSMUSP00000149597.2"; transcript_support_level "5"; mgi_id "MGI:87883"; tag "not_organism_supported"; tag "basic"; tag "appris_principal_1"; tag "CCDS"; ccdsid "CCDS22923.1"; havana_gene "OTTMUSG00000062335.1"; havana_transcript "OTTMUST00000152056.1";
chr9	HAVANA	exon	22040827	22040954	0	-	.	gene_id "ENSMUSG00000001348.16"; transcript_id "ENSMUST00000217643.2"; gene_type "protein_coding"; gene_name "Acp5"; transcript_type "protein_coding"; transcript_name "Acp5-206"; exon_number 4; exon_id "ENSMUSE00000217900.4"; level 2; protein_id "ENSMUSP00000150903.2"; transcript_support_level "5"; mgi_id "MGI:87883"; tag "alternative_5_UTR"; tag "basic"; tag "Ensembl_canonical"; tag "GENCODE_Primary"; tag "appris_principal_1"; tag "CCDS"; ccdsid "CCDS22923.1"; havana_gene "OTTMUSG00000062335.1"; havana_transcript "OTTMUST00000152057.1";
chr9	HAVANA	CDS	22040827	22040954	0	-	0	gene_id "ENSMUSG00000001348.16"; transcript_id "ENSMUST00000217643.2"; gene_type "protein_coding"; gene_name "Acp5"; transcript_type "protein_coding"; transcript_name "Acp5-206"; exon_number 4; exon_id "ENSMUSE00000217900.4"; level 2; protein_id "ENSMUSP00000150903.2"; transcript_support_level "5"; mgi_id "MGI:87883"; tag "alternative_5_UTR"; tag "basic"; tag "Ensembl_canonical"; tag "GENCODE_Primary"; tag "appris_principal_1"; tag "CCDS"; ccdsid "CCDS22923.1"; havana_gene "OTTMUSG00000062335.1"; havana_transcript "OTTMUST00000152057.1";
chr9	ENSEMBL_gcm37	exon	22040827	22040954	1.16859988344494	-	.	gene_id "ENSMUSG00000001348.16"; transcript_id "ENSMUSG00000001348.16_tx_4"; exon_id "chr9_22040827_22040954_-"; exonnum "5"; txlen "1754";
chr9	ENSEMBL_gcm37	exon	22040827	22040954	0.589973849656522	-	.	gene_id "ENSMUSG00000001348.16"; transcript_id "ENSMUSG00000001348.16_tx_5"; exon_id "chr9_22040827_22040954_-"; exonnum "5"; txlen "1664";
chr9	HAVANA	exon	22041159	22041425	0	-	.	gene_id "ENSMUSG00000001348.16"; transcript_id "ENSMUST00000069330.14"; gene_type "protein_coding"; gene_name "Acp5"; transcript_type "protein_coding"; transcript_name "Acp5-201"; exon_number 2; exon_id "ENSMUSE00001012167.2"; level 2; protein_id "ENSMUSP00000065425.7"; transcript_support_level "1"; mgi_id "MGI:87883"; tag "alternative_5_UTR"; tag "basic"; tag "appris_principal_1"; tag "CCDS"; ccdsid "CCDS22923.1"; havana_gene "OTTMUSG00000062335.1"; havana_transcript "OTTMUST00000152054.1";
chr9	HAVANA	CDS	22041159	22041425	0	-	0	gene_id "ENSMUSG00000001348.16"; transcript_id "ENSMUST00000069330.14"; gene_type "protein_coding"; gene_name "Acp5"; transcript_type "protein_coding"; transcript_name "Acp5-201"; exon_number 2; exon_id "ENSMUSE00001012167.2"; level 2; protein_id "ENSMUSP00000065425.7"; transcript_support_level "1"; mgi_id "MGI:87883"; tag "alternative_5_UTR"; tag "basic"; tag "appris_principal_1"; tag "CCDS"; ccdsid "CCDS22923.1"; havana_gene "OTTMUSG00000062335.1"; havana_transcript "OTTMUST00000152054.1";
chr9	HAVANA	exon	22041159	22041425	0	-	.	gene_id "ENSMUSG00000001348.16"; transcript_id "ENSMUST00000165735.9"; gene_type "protein_coding"; gene_name "Acp5"; transcript_type "protein_coding"; transcript_name "Acp5-203"; exon_number 2; exon_id "ENSMUSE00001012167.2"; level 2; protein_id "ENSMUSP00000127128.2"; transcript_support_level "1"; mgi_id "MGI:87883"; tag "basic"; tag "appris_principal_1"; tag "CCDS"; ccdsid "CCDS22923.1"; havana_gene "OTTMUSG00000062335.1"; havana_transcript "OTTMUST00000152055.1";
chr9	HAVANA	CDS	22041159	22041425	0	-	0	gene_id "ENSMUSG00000001348.16"; transcript_id "ENSMUST00000165735.9"; gene_type "protein_coding"; gene_name "Acp5"; transcript_type "protein_coding"; transcript_name "Acp5-203"; exon_number 2; exon_id "ENSMUSE00001012167.2"; level 2; protein_id "ENSMUSP00000127128.2"; transcript_support_level "1"; mgi_id "MGI:87883"; tag "basic"; tag "appris_principal_1"; tag "CCDS"; ccdsid "CCDS22923.1"; havana_gene "OTTMUSG00000062335.1"; havana_transcript "OTTMUST00000152055.1";
chr9	ENSEMBL	exon	22041159	22041425	0	-	.	gene_id "ENSMUSG00000001348.16"; transcript_id "ENSMUST00000115315.3"; gene_type "protein_coding"; gene_name "Acp5"; transcript_type "protein_coding"; transcript_name "Acp5-202"; exon_number 2; exon_id "ENSMUSE00001012167.2"; level 3; protein_id "ENSMUSP00000110970.3"; transcript_support_level "2"; mgi_id "MGI:87883"; tag "basic"; tag "appris_principal_1"; tag "CCDS"; ccdsid "CCDS22923.1"; havana_gene "OTTMUSG00000062335.1";
chr9	ENSEMBL	CDS	22041159	22041425	0	-	0	gene_id "ENSMUSG00000001348.16"; transcript_id "ENSMUST00000115315.3"; gene_type "protein_coding"; gene_name "Acp5"; transcript_type "protein_coding"; transcript_name "Acp5-202"; exon_number 2; exon_id "ENSMUSE00001012167.2"; level 3; protein_id "ENSMUSP00000110970.3"; transcript_support_level "2"; mgi_id "MGI:87883"; tag "basic"; tag "appris_principal_1"; tag "CCDS"; ccdsid "CCDS22923.1"; havana_gene "OTTMUSG00000062335.1";
chr9	HAVANA	exon	22041159	22041425	0	-	.	gene_id "ENSMUSG00000001348.16"; transcript_id "ENSMUST00000213815.2"; gene_type "protein_coding"; gene_name "Acp5"; transcript_type "protein_coding"; transcript_name "Acp5-204"; exon_number 2; exon_id "ENSMUSE00001012167.2"; level 2; protein_id "ENSMUSP00000149597.2"; transcript_support_level "5"; mgi_id "MGI:87883"; tag "not_organism_supported"; tag "basic"; tag "appris_principal_1"; tag "CCDS"; ccdsid "CCDS22923.1"; havana_gene "OTTMUSG00000062335.1"; havana_transcript "OTTMUST00000152056.1";
chr9	HAVANA	CDS	22041159	22041425	0	-	0	gene_id "ENSMUSG00000001348.16"; transcript_id "ENSMUST00000213815.2"; gene_type "protein_coding"; gene_name "Acp5"; transcript_type "protein_coding"; transcript_name "Acp5-204"; exon_number 2; exon_id "ENSMUSE00001012167.2"; level 2; protein_id "ENSMUSP00000149597.2"; transcript_support_level "5"; mgi_id "MGI:87883"; tag "not_organism_supported"; tag "basic"; tag "appris_principal_1"; tag "CCDS"; ccdsid "CCDS22923.1"; havana_gene "OTTMUSG00000062335.1"; havana_transcript "OTTMUST00000152056.1";
chr9	HAVANA	exon	22041159	22041425	0	-	.	gene_id "ENSMUSG00000001348.16"; transcript_id "ENSMUST00000217643.2"; gene_type "protein_coding"; gene_name "Acp5"; transcript_type "protein_coding"; transcript_name "Acp5-206"; exon_number 3; exon_id "ENSMUSE00001012167.2"; level 2; protein_id "ENSMUSP00000150903.2"; transcript_support_level "5"; mgi_id "MGI:87883"; tag "alternative_5_UTR"; tag "basic"; tag "Ensembl_canonical"; tag "GENCODE_Primary"; tag "appris_principal_1"; tag "CCDS"; ccdsid "CCDS22923.1"; havana_gene "OTTMUSG00000062335.1"; havana_transcript "OTTMUST00000152057.1";
chr9	HAVANA	CDS	22041159	22041425	0	-	0	gene_id "ENSMUSG00000001348.16"; transcript_id "ENSMUST00000217643.2"; gene_type "protein_coding"; gene_name "Acp5"; transcript_type "protein_coding"; transcript_name "Acp5-206"; exon_number 3; exon_id "ENSMUSE00001012167.2"; level 2; protein_id "ENSMUSP00000150903.2"; transcript_support_level "5"; mgi_id "MGI:87883"; tag "alternative_5_UTR"; tag "basic"; tag "Ensembl_canonical"; tag "GENCODE_Primary"; tag "appris_principal_1"; tag "CCDS"; ccdsid "CCDS22923.1"; havana_gene "OTTMUSG00000062335.1"; havana_transcript "OTTMUST00000152057.1";
chr9	ENSEMBL_gcm37	exon	22041159	22041425	1.16859988344494	-	.	gene_id "ENSMUSG00000001348.16"; transcript_id "ENSMUSG00000001348.16_tx_4"; exon_id "chr9_22041159_22041425_-"; exonnum "4"; txlen "1754";
chr9	ENSEMBL_gcm37	exon	22041159	22041425	0.589973849656522	-	.	gene_id "ENSMUSG00000001348.16"; transcript_id "ENSMUSG00000001348.16_tx_5"; exon_id "chr9_22041159_22041425_-"; exonnum "4"; txlen "1664";
chr9	HAVANA	start_codon	22041423	22041425	0	-	0	gene_id "ENSMUSG00000001348.16"; transcript_id "ENSMUST00000069330.14"; gene_type "protein_coding"; gene_name "Acp5"; transcript_type "protein_coding"; transcript_name "Acp5-201"; exon_number 2; exon_id "ENSMUSE00001012167.2"; level 2; protein_id "ENSMUSP00000065425.7"; transcript_support_level "1"; mgi_id "MGI:87883"; tag "alternative_5_UTR"; tag "basic"; tag "appris_principal_1"; tag "CCDS"; ccdsid "CCDS22923.1"; havana_gene "OTTMUSG00000062335.1"; havana_transcript "OTTMUST00000152054.1";
chr9	HAVANA	start_codon	22041423	22041425	0	-	0	gene_id "ENSMUSG00000001348.16"; transcript_id "ENSMUST00000165735.9"; gene_type "protein_coding"; gene_name "Acp5"; transcript_type "protein_coding"; transcript_name "Acp5-203"; exon_number 2; exon_id "ENSMUSE00001012167.2"; level 2; protein_id "ENSMUSP00000127128.2"; transcript_support_level "1"; mgi_id "MGI:87883"; tag "basic"; tag "appris_principal_1"; tag "CCDS"; ccdsid "CCDS22923.1"; havana_gene "OTTMUSG00000062335.1"; havana_transcript "OTTMUST00000152055.1";
chr9	ENSEMBL	start_codon	22041423	22041425	0	-	0	gene_id "ENSMUSG00000001348.16"; transcript_id "ENSMUST00000115315.3"; gene_type "protein_coding"; gene_name "Acp5"; transcript_type "protein_coding"; transcript_name "Acp5-202"; exon_number 2; exon_id "ENSMUSE00001012167.2"; level 3; protein_id "ENSMUSP00000110970.3"; transcript_support_level "2"; mgi_id "MGI:87883"; tag "basic"; tag "appris_principal_1"; tag "CCDS"; ccdsid "CCDS22923.1"; havana_gene "OTTMUSG00000062335.1";
chr9	HAVANA	start_codon	22041423	22041425	0	-	0	gene_id "ENSMUSG00000001348.16"; transcript_id "ENSMUST00000213815.2"; gene_type "protein_coding"; gene_name "Acp5"; transcript_type "protein_coding"; transcript_name "Acp5-204"; exon_number 2; exon_id "ENSMUSE00001012167.2"; level 2; protein_id "ENSMUSP00000149597.2"; transcript_support_level "5"; mgi_id "MGI:87883"; tag "not_organism_supported"; tag "basic"; tag "appris_principal_1"; tag "CCDS"; ccdsid "CCDS22923.1"; havana_gene "OTTMUSG00000062335.1"; havana_transcript "OTTMUST00000152056.1";
chr9	HAVANA	start_codon	22041423	22041425	0	-	0	gene_id "ENSMUSG00000001348.16"; transcript_id "ENSMUST00000217643.2"; gene_type "protein_coding"; gene_name "Acp5"; transcript_type "protein_coding"; transcript_name "Acp5-206"; exon_number 3; exon_id "ENSMUSE00001012167.2"; level 2; protein_id "ENSMUSP00000150903.2"; transcript_support_level "5"; mgi_id "MGI:87883"; tag "alternative_5_UTR"; tag "basic"; tag "Ensembl_canonical"; tag "GENCODE_Primary"; tag "appris_principal_1"; tag "CCDS"; ccdsid "CCDS22923.1"; havana_gene "OTTMUSG00000062335.1"; havana_transcript "OTTMUST00000152057.1";
chr9	ENSEMBL	exon	22041819	22041894	0	-	.	gene_id "ENSMUSG00000001348.16"; transcript_id "ENSMUST00000115315.3"; gene_type "protein_coding"; gene_name "Acp5"; transcript_type "protein_coding"; transcript_name "Acp5-202"; exon_number 1; exon_id "ENSMUSE00000702441.3"; level 3; protein_id "ENSMUSP00000110970.3"; transcript_support_level "2"; mgi_id "MGI:87883"; tag "basic"; tag "appris_principal_1"; tag "CCDS"; ccdsid "CCDS22923.1"; havana_gene "OTTMUSG00000062335.1";
chr9	ENSEMBL	UTR	22041819	22041894	0	-	.	gene_id "ENSMUSG00000001348.16"; transcript_id "ENSMUST00000115315.3"; gene_type "protein_coding"; gene_name "Acp5"; transcript_type "protein_coding"; transcript_name "Acp5-202"; exon_number 1; exon_id "ENSMUSE00000702441.3"; level 3; protein_id "ENSMUSP00000110970.3"; transcript_support_level "2"; mgi_id "MGI:87883"; tag "basic"; tag "appris_principal_1"; tag "CCDS"; ccdsid "CCDS22923.1"; havana_gene "OTTMUSG00000062335.1";
chr9	HAVANA	exon	22041819	22041904	0	-	.	gene_id "ENSMUSG00000001348.16"; transcript_id "ENSMUST00000217643.2"; gene_type "protein_coding"; gene_name "Acp5"; transcript_type "protein_coding"; transcript_name "Acp5-206"; exon_number 2; exon_id "ENSMUSE00001398506.2"; level 2; protein_id "ENSMUSP00000150903.2"; transcript_support_level "5"; mgi_id "MGI:87883"; tag "alternative_5_UTR"; tag "basic"; tag "Ensembl_canonical"; tag "GENCODE_Primary"; tag "appris_principal_1"; tag "CCDS"; ccdsid "CCDS22923.1"; havana_gene "OTTMUSG00000062335.1"; havana_transcript "OTTMUST00000152057.1";
chr9	HAVANA	UTR	22041819	22041904	0	-	.	gene_id "ENSMUSG00000001348.16"; transcript_id "ENSMUST00000217643.2"; gene_type "protein_coding"; gene_name "Acp5"; transcript_type "protein_coding"; transcript_name "Acp5-206"; exon_number 2; exon_id "ENSMUSE00001398506.2"; level 2; protein_id "ENSMUSP00000150903.2"; transcript_support_level "5"; mgi_id "MGI:87883"; tag "alternative_5_UTR"; tag "basic"; tag "Ensembl_canonical"; tag "GENCODE_Primary"; tag "appris_principal_1"; tag "CCDS"; ccdsid "CCDS22923.1"; havana_gene "OTTMUSG00000062335.1"; havana_transcript "OTTMUST00000152057.1";
chr9	ENSEMBL_gcm37	exon	22041819	22041904	1.16859988344494	-	.	gene_id "ENSMUSG00000001348.16"; transcript_id "ENSMUSG00000001348.16_tx_4"; exon_id "chr9_22041819_22041904_-"; exonnum "3"; txlen "1754";
chr9	ENSEMBL_gcm37	exon	22041819	22041904	0.589973849656522	-	.	gene_id "ENSMUSG00000001348.16"; transcript_id "ENSMUSG00000001348.16_tx_5"; exon_id "chr9_22041819_22041904_-"; exonnum "3"; txlen "1664";
chr9	HAVANA	exon	22042797	22042949	0	-	.	gene_id "ENSMUSG00000001348.16"; transcript_id "ENSMUST00000213815.2"; gene_type "protein_coding"; gene_name "Acp5"; transcript_type "protein_coding"; transcript_name "Acp5-204"; exon_number 1; exon_id "ENSMUSE00001399062.2"; level 2; protein_id "ENSMUSP00000149597.2"; transcript_support_level "5"; mgi_id "MGI:87883"; tag "not_organism_supported"; tag "basic"; tag "appris_principal_1"; tag "CCDS"; ccdsid "CCDS22923.1"; havana_gene "OTTMUSG00000062335.1"; havana_transcript "OTTMUST00000152056.1";
chr9	HAVANA	UTR	22042797	22042949	0	-	.	gene_id "ENSMUSG00000001348.16"; transcript_id "ENSMUST00000213815.2"; gene_type "protein_coding"; gene_name "Acp5"; transcript_type "protein_coding"; transcript_name "Acp5-204"; exon_number 1; exon_id "ENSMUSE00001399062.2"; level 2; protein_id "ENSMUSP00000149597.2"; transcript_support_level "5"; mgi_id "MGI:87883"; tag "not_organism_supported"; tag "basic"; tag "appris_principal_1"; tag "CCDS"; ccdsid "CCDS22923.1"; havana_gene "OTTMUSG00000062335.1"; havana_transcript "OTTMUST00000152056.1";
chr9	HAVANA	exon	22043033	22043111	0	-	.	gene_id "ENSMUSG00000001348.16"; transcript_id "ENSMUST00000069330.14"; gene_type "protein_coding"; gene_name "Acp5"; transcript_type "protein_coding"; transcript_name "Acp5-201"; exon_number 1; exon_id "ENSMUSE00001405549.2"; level 2; protein_id "ENSMUSP00000065425.7"; transcript_support_level "1"; mgi_id "MGI:87883"; tag "alternative_5_UTR"; tag "basic"; tag "appris_principal_1"; tag "CCDS"; ccdsid "CCDS22923.1"; havana_gene "OTTMUSG00000062335.1"; havana_transcript "OTTMUST00000152054.1";
chr9	HAVANA	UTR	22043033	22043111	0	-	.	gene_id "ENSMUSG00000001348.16"; transcript_id "ENSMUST00000069330.14"; gene_type "protein_coding"; gene_name "Acp5"; transcript_type "protein_coding"; transcript_name "Acp5-201"; exon_number 1; exon_id "ENSMUSE00001405549.2"; level 2; protein_id "ENSMUSP00000065425.7"; transcript_support_level "1"; mgi_id "MGI:87883"; tag "alternative_5_UTR"; tag "basic"; tag "appris_principal_1"; tag "CCDS"; ccdsid "CCDS22923.1"; havana_gene "OTTMUSG00000062335.1"; havana_transcript "OTTMUST00000152054.1";
chr9	HAVANA	exon	22043033	22043127	0	-	.	gene_id "ENSMUSG00000001348.16"; transcript_id "ENSMUST00000217643.2"; gene_type "protein_coding"; gene_name "Acp5"; transcript_type "protein_coding"; transcript_name "Acp5-206"; exon_number 1; exon_id "ENSMUSE00000702450.4"; level 2; protein_id "ENSMUSP00000150903.2"; transcript_support_level "5"; mgi_id "MGI:87883"; tag "alternative_5_UTR"; tag "basic"; tag "Ensembl_canonical"; tag "GENCODE_Primary"; tag "appris_principal_1"; tag "CCDS"; ccdsid "CCDS22923.1"; havana_gene "OTTMUSG00000062335.1"; havana_transcript "OTTMUST00000152057.1";
chr9	HAVANA	UTR	22043033	22043127	0	-	.	gene_id "ENSMUSG00000001348.16"; transcript_id "ENSMUST00000217643.2"; gene_type "protein_coding"; gene_name "Acp5"; transcript_type "protein_coding"; transcript_name "Acp5-206"; exon_number 1; exon_id "ENSMUSE00000702450.4"; level 2; protein_id "ENSMUSP00000150903.2"; transcript_support_level "5"; mgi_id "MGI:87883"; tag "alternative_5_UTR"; tag "basic"; tag "Ensembl_canonical"; tag "GENCODE_Primary"; tag "appris_principal_1"; tag "CCDS"; ccdsid "CCDS22923.1"; havana_gene "OTTMUSG00000062335.1"; havana_transcript "OTTMUST00000152057.1";
chr9	sragcm37_mid	exon	22043033	22043160	1.16859988344494	-	.	gene_id "ENSMUSG00000001348.16"; transcript_id "ENSMUSG00000001348.16_tx_4"; exon_id "chr9_22043033_22043160_-"; exonnum "2"; txlen "1754";
chr9	sragcm37_mid	exon	22043033	22043160	0.589973849656522	-	.	gene_id "ENSMUSG00000001348.16"; transcript_id "ENSMUSG00000001348.16_tx_5"; exon_id "chr9_22043033_22043160_-"; exonnum "2"; txlen "1664";
chr9	sragcm37_ss	exon	22043230	22043496	1.16859988344494	-	.	gene_id "ENSMUSG00000001348.16"; transcript_id "ENSMUSG00000001348.16_tx_4"; exon_id "chr9_22043230_22043496_-"; exonnum "1"; txlen "1754";
chr9	sragcm37_ss	exon	22043304	22043480	0.589973849656522	-	.	gene_id "ENSMUSG00000001348.16"; transcript_id "ENSMUSG00000001348.16_tx_5"; exon_id "chr9_22043304_22043480_-"; exonnum "1"; txlen "1664";
chr9	HAVANA	exon	22043916	22044235	0	-	.	gene_id "ENSMUSG00000001348.16"; transcript_id "ENSMUST00000216684.2"; gene_type "protein_coding"; gene_name "Acp5"; transcript_type "protein_coding_CDS_not_defined"; transcript_name "Acp5-205"; exon_number 2; exon_id "ENSMUSE00001402203.2"; level 2; transcript_support_level "2"; mgi_id "MGI:87883"; havana_gene "OTTMUSG00000062335.1"; havana_transcript "OTTMUST00000152058.1";
chr9	HAVANA	transcript	22043916	22046987	0	-	.	gene_id "ENSMUSG00000001348.16"; transcript_id "ENSMUST00000216684.2"; gene_type "protein_coding"; gene_name "Acp5"; transcript_type "protein_coding_CDS_not_defined"; transcript_name "Acp5-205"; level 2; transcript_support_level "2"; mgi_id "MGI:87883"; havana_gene "OTTMUSG00000062335.1"; havana_transcript "OTTMUST00000152058.1";
chr9	HAVANA	exon	22046909	22046987	0	-	.	gene_id "ENSMUSG00000001348.16"; transcript_id "ENSMUST00000216684.2"; gene_type "protein_coding"; gene_name "Acp5"; transcript_type "protein_coding_CDS_not_defined"; transcript_name "Acp5-205"; exon_number 1; exon_id "ENSMUSE00001395369.2"; level 2; transcript_support_level "2"; mgi_id "MGI:87883"; havana_gene "OTTMUSG00000062335.1"; havana_transcript "OTTMUST00000152058.1";
chr9	HAVANA	exon	22046909	22047007	0	-	.	gene_id "ENSMUSG00000001348.16"; transcript_id "ENSMUST00000165735.9"; gene_type "protein_coding"; gene_name "Acp5"; transcript_type "protein_coding"; transcript_name "Acp5-203"; exon_number 1; exon_id "ENSMUSE00000880214.3"; level 2; protein_id "ENSMUSP00000127128.2"; transcript_support_level "1"; mgi_id "MGI:87883"; tag "basic"; tag "appris_principal_1"; tag "CCDS"; ccdsid "CCDS22923.1"; havana_gene "OTTMUSG00000062335.1"; havana_transcript "OTTMUST00000152055.1";
chr9	HAVANA	UTR	22046909	22047007	0	-	.	gene_id "ENSMUSG00000001348.16"; transcript_id "ENSMUST00000165735.9"; gene_type "protein_coding"; gene_name "Acp5"; transcript_type "protein_coding"; transcript_name "Acp5-203"; exon_number 1; exon_id "ENSMUSE00000880214.3"; level 2; protein_id "ENSMUSP00000127128.2"; transcript_support_level "1"; mgi_id "MGI:87883"; tag "basic"; tag "appris_principal_1"; tag "CCDS"; ccdsid "CCDS22923.1"; havana_gene "OTTMUSG00000062335.1"; havana_transcript "OTTMUST00000152055.1";
chr9	sragcm37_es	exon	22064086	22064287	0.0904224527800303	-	.	gene_id "sragcm37_gene_50942"; transcript_id "sragcm37_gene_50942_tx_1"; exon_id "chr9_22064086_22064287_-"; exonnum "2"; txlen "575";
chr9	sragcm37_ss	exon	22065917	22066289	0.0904224527800303	-	.	gene_id "sragcm37_gene_50942"; transcript_id "sragcm37_gene_50942_tx_1"; exon_id "chr9_22065917_22066289_-"; exonnum "1"; txlen "575";
chr9	HAVANA	gene	22096903	22097517	0	-	.	gene_id "ENSMUSG00000061167.10"; gene_type "processed_pseudogene"; gene_name "Rpl15-ps3"; level 2; mgi_id "MGI:3782952"; havana_gene "OTTMUSG00000022944.1";
chr9	HAVANA	transcript	22096903	22097517	0	-	.	gene_id "ENSMUSG00000061167.10"; transcript_id "ENSMUST00000088480.4"; gene_type "processed_pseudogene"; gene_name "Rpl15-ps3"; transcript_type "processed_pseudogene"; transcript_name "Rpl15-ps3-201"; level 2; transcript_support_level "NA"; mgi_id "MGI:3782952"; ont "PGO:0000004"; tag "basic"; tag "Ensembl_canonical"; tag "GENCODE_Primary"; havana_gene "OTTMUSG00000022944.1"; havana_transcript "OTTMUST00000055179.1";
chr9	HAVANA	exon	22096903	22097517	0	-	.	gene_id "ENSMUSG00000061167.10"; transcript_id "ENSMUST00000088480.4"; gene_type "processed_pseudogene"; gene_name "Rpl15-ps3"; transcript_type "processed_pseudogene"; transcript_name "Rpl15-ps3-201"; exon_number 1; exon_id "ENSMUSE00000552680.4"; level 2; transcript_support_level "NA"; mgi_id "MGI:3782952"; ont "PGO:0000004"; tag "basic"; tag "Ensembl_canonical"; tag "GENCODE_Primary"; havana_gene "OTTMUSG00000022944.1"; havana_transcript "OTTMUST00000055179.1";
chr9	HAVANA	exon	22100395	22100507	0	-	.	gene_id "ENSMUSG00000090925.4"; transcript_id "ENSMUST00000329638.1"; gene_type "lncRNA"; gene_name "1810064F22Rik"; transcript_type "lncRNA"; transcript_name "1810064F22Rik-204"; exon_number 4; exon_id "ENSMUSE00001649924.1"; level 2; mgi_id "MGI:1917112"; tag "basic"; tag "Ensembl_canonical"; tag "GENCODE_Primary"; tag "TAGENE"; havana_gene "OTTMUSG00000045935.1";
chr9	ENSEMBL_gcm37	exon	22100395	22100507	1.26382343820095	-	.	gene_id "ENSMUSG00000090925.4"; transcript_id "ENSMUSG00000090925.4_tx_3"; exon_id "chr9_22100395_22100507_-"; exonnum "5"; txlen "505";
chr9	ENSEMBL_gcm37	exon	22100395	22100507	0.0449571944018134	-	.	gene_id "ENSMUSG00000090925.4"; transcript_id "ENSMUSG00000090925.4_tx_9"; exon_id "chr9_22100395_22100507_-"; exonnum "6"; txlen "637";
chr9	HAVANA	transcript	22100395	22125156	0	-	.	gene_id "ENSMUSG00000090925.4"; transcript_id "ENSMUST00000329638.1"; gene_type "lncRNA"; gene_name "1810064F22Rik"; transcript_type "lncRNA"; transcript_name "1810064F22Rik-204"; level 2; mgi_id "MGI:1917112"; tag "basic"; tag "Ensembl_canonical"; tag "GENCODE_Primary"; tag "TAGENE"; havana_gene "OTTMUSG00000045935.1";
chr9	HAVANA	gene	22100395	22125251	0	-	.	gene_id "ENSMUSG00000090925.4"; gene_type "lncRNA"; gene_name "1810064F22Rik"; level 2; mgi_id "MGI:1917112"; havana_gene "OTTMUSG00000045935.1";
chr9	HAVANA	exon	22104240	22104280	0	-	.	gene_id "ENSMUSG00000090925.4"; transcript_id "ENSMUST00000329638.1"; gene_type "lncRNA"; gene_name "1810064F22Rik"; transcript_type "lncRNA"; transcript_name "1810064F22Rik-204"; exon_number 3; exon_id "ENSMUSE00001649926.1"; level 2; mgi_id "MGI:1917112"; tag "basic"; tag "Ensembl_canonical"; tag "GENCODE_Primary"; tag "TAGENE"; havana_gene "OTTMUSG00000045935.1";
chr9	ENSEMBL_gcm37	exon	22104240	22104280	1.26382343820095	-	.	gene_id "ENSMUSG00000090925.4"; transcript_id "ENSMUSG00000090925.4_tx_3"; exon_id "chr9_22104240_22104280_-"; exonnum "4"; txlen "505";
chr9	ENSEMBL_gcm37	exon	22104240	22104280	0.0449571944018134	-	.	gene_id "ENSMUSG00000090925.4"; transcript_id "ENSMUSG00000090925.4_tx_9"; exon_id "chr9_22104240_22104280_-"; exonnum "5"; txlen "637";
chr9	HAVANA	exon	22108259	22108511	0	-	.	gene_id "ENSMUSG00000090925.4"; transcript_id "ENSMUST00000187399.2"; gene_type "lncRNA"; gene_name "1810064F22Rik"; transcript_type "lncRNA"; transcript_name "1810064F22Rik-202"; exon_number 5; exon_id "ENSMUSE00001325248.2"; level 2; transcript_support_level "3"; mgi_id "MGI:1917112"; tag "basic"; havana_gene "OTTMUSG00000045935.1"; havana_transcript "OTTMUST00000119985.1";
chr9	ENSEMBL_gcm37	exon	22108259	22108511	5.86435469660824	-	.	gene_id "ENSMUSG00000090925.4"; transcript_id "ENSMUSG00000090925.4_tx_1"; exon_id "chr9_22108259_22108511_-"; exonnum "4"; txlen "604";
chr9	ENSEMBL_gcm37	exon	22108259	22108511	0.559026974024263	-	.	gene_id "ENSMUSG00000090925.4"; transcript_id "ENSMUSG00000090925.4_tx_4"; exon_id "chr9_22108259_22108511_-"; exonnum "3"; txlen "537";
chr9	ENSEMBL_gcm37	exon	22108259	22108511	0.248620570650592	-	.	gene_id "ENSMUSG00000090925.4"; transcript_id "ENSMUSG00000090925.4_tx_5"; exon_id "chr9_22108259_22108511_-"; exonnum "4"; txlen "523";
chr9	HAVANA	transcript	22108259	22125135	0	-	.	gene_id "ENSMUSG00000090925.4"; transcript_id "ENSMUST00000187399.2"; gene_type "lncRNA"; gene_name "1810064F22Rik"; transcript_type "lncRNA"; transcript_name "1810064F22Rik-202"; level 2; transcript_support_level "3"; mgi_id "MGI:1917112"; tag "basic"; havana_gene "OTTMUSG00000045935.1"; havana_transcript "OTTMUST00000119985.1";
chr9	HAVANA	exon	22111273	22111339	0	-	.	gene_id "ENSMUSG00000090925.4"; transcript_id "ENSMUST00000187399.2"; gene_type "lncRNA"; gene_name "1810064F22Rik"; transcript_type "lncRNA"; transcript_name "1810064F22Rik-202"; exon_number 4; exon_id "ENSMUSE00001331374.2"; level 2; transcript_support_level "3"; mgi_id "MGI:1917112"; tag "basic"; havana_gene "OTTMUSG00000045935.1"; havana_transcript "OTTMUST00000119985.1";
chr9	ENSEMBL_gcm37	exon	22111273	22111339	5.86435469660824	-	.	gene_id "ENSMUSG00000090925.4"; transcript_id "ENSMUSG00000090925.4_tx_1"; exon_id "chr9_22111273_22111339_-"; exonnum "3"; txlen "604";
chr9	ENSEMBL_gcm37	exon	22111273	22111339	1.26382343820095	-	.	gene_id "ENSMUSG00000090925.4"; transcript_id "ENSMUSG00000090925.4_tx_3"; exon_id "chr9_22111273_22111339_-"; exonnum "3"; txlen "505";
chr9	ENSEMBL_gcm37	exon	22111273	22111339	0.248620570650592	-	.	gene_id "ENSMUSG00000090925.4"; transcript_id "ENSMUSG00000090925.4_tx_5"; exon_id "chr9_22111273_22111339_-"; exonnum "3"; txlen "523";
chr9	ENSEMBL_gcm37	exon	22111273	22111339	0.0449571944018134	-	.	gene_id "ENSMUSG00000090925.4"; transcript_id "ENSMUSG00000090925.4_tx_9"; exon_id "chr9_22111273_22111339_-"; exonnum "4"; txlen "637";
chr9	sragcm37_mid	exon	22114992	22115123	0.0449571944018134	-	.	gene_id "ENSMUSG00000090925.4"; transcript_id "ENSMUSG00000090925.4_tx_9"; exon_id "chr9_22114992_22115123_-"; exonnum "3"; txlen "637";
chr9	HAVANA	exon	22117210	22117333	0	-	.	gene_id "ENSMUSG00000090925.4"; transcript_id "ENSMUST00000329639.1"; gene_type "lncRNA"; gene_name "1810064F22Rik"; transcript_type "lncRNA"; transcript_name "1810064F22Rik-205"; exon_number 3; exon_id "ENSMUSE00001649925.1"; level 2; mgi_id "MGI:1917112"; tag "TAGENE"; havana_gene "OTTMUSG00000045935.1";
chr9	HAVANA	transcript	22117210	22125251	0	-	.	gene_id "ENSMUSG00000090925.4"; transcript_id "ENSMUST00000329639.1"; gene_type "lncRNA"; gene_name "1810064F22Rik"; transcript_type "lncRNA"; transcript_name "1810064F22Rik-205"; level 2; mgi_id "MGI:1917112"; tag "TAGENE"; havana_gene "OTTMUSG00000045935.1";
chr9	HAVANA	exon	22117385	22117532	0	-	.	gene_id "ENSMUSG00000090925.4"; transcript_id "ENSMUST00000329640.1"; gene_type "lncRNA"; gene_name "1810064F22Rik"; transcript_type "lncRNA"; transcript_name "1810064F22Rik-206"; exon_number 2; exon_id "ENSMUSE00001649923.1"; level 2; mgi_id "MGI:1917112"; tag "TAGENE"; havana_gene "OTTMUSG00000045935.1";
chr9	HAVANA	exon	22117385	22117572	0	-	.	gene_id "ENSMUSG00000090925.4"; transcript_id "ENSMUST00000329641.1"; gene_type "lncRNA"; gene_name "1810064F22Rik"; transcript_type "lncRNA"; transcript_name "1810064F22Rik-207"; exon_number 2; exon_id "ENSMUSE00001649920.1"; level 2; mgi_id "MGI:1917112"; tag "TAGENE"; havana_gene "OTTMUSG00000045935.1";
chr9	HAVANA	transcript	22117385	22125156	0	-	.	gene_id "ENSMUSG00000090925.4"; transcript_id "ENSMUST00000329640.1"; gene_type "lncRNA"; gene_name "1810064F22Rik"; transcript_type "lncRNA"; transcript_name "1810064F22Rik-206"; level 2; mgi_id "MGI:1917112"; tag "TAGENE"; havana_gene "OTTMUSG00000045935.1";
chr9	HAVANA	transcript	22117385	22125156	0	-	.	gene_id "ENSMUSG00000090925.4"; transcript_id "ENSMUST00000329641.1"; gene_type "lncRNA"; gene_name "1810064F22Rik"; transcript_type "lncRNA"; transcript_name "1810064F22Rik-207"; level 2; mgi_id "MGI:1917112"; tag "TAGENE"; havana_gene "OTTMUSG00000045935.1";
chr9	HAVANA	exon	22117447	22117572	0	-	.	gene_id "ENSMUSG00000090925.4"; transcript_id "ENSMUST00000329638.1"; gene_type "lncRNA"; gene_name "1810064F22Rik"; transcript_type "lncRNA"; transcript_name "1810064F22Rik-204"; exon_number 2; exon_id "ENSMUSE00001328931.2"; level 2; mgi_id "MGI:1917112"; tag "basic"; tag "Ensembl_canonical"; tag "GENCODE_Primary"; tag "TAGENE"; havana_gene "OTTMUSG00000045935.1";
chr9	HAVANA	exon	22117447	22117572	0	-	.	gene_id "ENSMUSG00000090925.4"; transcript_id "ENSMUST00000187399.2"; gene_type "lncRNA"; gene_name "1810064F22Rik"; transcript_type "lncRNA"; transcript_name "1810064F22Rik-202"; exon_number 3; exon_id "ENSMUSE00001328931.2"; level 2; transcript_support_level "3"; mgi_id "MGI:1917112"; tag "basic"; havana_gene "OTTMUSG00000045935.1"; havana_transcript "OTTMUST00000119985.1";
chr9	HAVANA	exon	22117447	22117572	0	-	.	gene_id "ENSMUSG00000090925.4"; transcript_id "ENSMUST00000329639.1"; gene_type "lncRNA"; gene_name "1810064F22Rik"; transcript_type "lncRNA"; transcript_name "1810064F22Rik-205"; exon_number 2; exon_id "ENSMUSE00001328931.2"; level 2; mgi_id "MGI:1917112"; tag "TAGENE"; havana_gene "OTTMUSG00000045935.1";
chr9	ENSEMBL_gcm37	exon	22117447	22117572	5.86435469660824	-	.	gene_id "ENSMUSG00000090925.4"; transcript_id "ENSMUSG00000090925.4_tx_1"; exon_id "chr9_22117447_22117572_-"; exonnum "2"; txlen "604";
chr9	ENSEMBL_gcm37	exon	22117447	22117572	1.26382343820095	-	.	gene_id "ENSMUSG00000090925.4"; transcript_id "ENSMUSG00000090925.4_tx_3"; exon_id "chr9_22117447_22117572_-"; exonnum "2"; txlen "505";
chr9	ENSEMBL_gcm37	exon	22117447	22117572	0.559026974024263	-	.	gene_id "ENSMUSG00000090925.4"; transcript_id "ENSMUSG00000090925.4_tx_4"; exon_id "chr9_22117447_22117572_-"; exonnum "2"; txlen "537";
chr9	ENSEMBL_gcm37	exon	22117447	22117572	0.248620570650592	-	.	gene_id "ENSMUSG00000090925.4"; transcript_id "ENSMUSG00000090925.4_tx_5"; exon_id "chr9_22117447_22117572_-"; exonnum "2"; txlen "523";
chr9	ENSEMBL_gcm37	exon	22117447	22117572	0.0449571944018134	-	.	gene_id "ENSMUSG00000090925.4"; transcript_id "ENSMUSG00000090925.4_tx_9"; exon_id "chr9_22117447_22117572_-"; exonnum "2"; txlen "637";
chr9	HAVANA	exon	22118077	22120245	0	-	.	gene_id "ENSMUSG00000090925.4"; transcript_id "ENSMUST00000188595.3"; gene_type "lncRNA"; gene_name "1810064F22Rik"; transcript_type "lncRNA"; transcript_name "1810064F22Rik-203"; exon_number 2; exon_id "ENSMUSE00001323592.2"; level 2; transcript_support_level "1"; mgi_id "MGI:1917112"; tag "basic"; tag "TAGENE"; havana_gene "OTTMUSG00000045935.1"; havana_transcript "OTTMUST00000119986.1";
chr9	HAVANA	transcript	22118077	22125251	0	-	.	gene_id "ENSMUSG00000090925.4"; transcript_id "ENSMUST00000188595.3"; gene_type "lncRNA"; gene_name "1810064F22Rik"; transcript_type "lncRNA"; transcript_name "1810064F22Rik-203"; level 2; transcript_support_level "1"; mgi_id "MGI:1917112"; tag "basic"; tag "TAGENE"; havana_gene "OTTMUSG00000045935.1"; havana_transcript "OTTMUST00000119986.1";
chr9	ENSEMBL	transcript	22118637	22119842	0	-	.	gene_id "ENSMUSG00000090925.4"; transcript_id "ENSMUST00000167359.2"; gene_type "lncRNA"; gene_name "1810064F22Rik"; transcript_type "lncRNA"; transcript_name "1810064F22Rik-201"; level 3; transcript_support_level "NA"; mgi_id "MGI:1917112"; havana_gene "OTTMUSG00000045935.1";
chr9	ENSEMBL	exon	22118637	22119842	0	-	.	gene_id "ENSMUSG00000090925.4"; transcript_id "ENSMUST00000167359.2"; gene_type "lncRNA"; gene_name "1810064F22Rik"; transcript_type "lncRNA"; transcript_name "1810064F22Rik-201"; exon_number 1; exon_id "ENSMUSE00000916211.2"; level 3; transcript_support_level "NA"; mgi_id "MGI:1917112"; havana_gene "OTTMUSG00000045935.1";
chr9	sragcm37_mid	exon	22119179	22119255	0.248620570650592	-	.	gene_id "ENSMUSG00000090925.4"; transcript_id "ENSMUSG00000090925.4_tx_5"; exon_id "chr9_22119179_22119255_-"; exonnum "1"; txlen "523";
chr9	HAVANA	exon	22120179	22120245	0	-	.	gene_id "ENSMUSG00000090925.4"; transcript_id "ENSMUST00000187399.2"; gene_type "lncRNA"; gene_name "1810064F22Rik"; transcript_type "lncRNA"; transcript_name "1810064F22Rik-202"; exon_number 2; exon_id "ENSMUSE00001327421.2"; level 2; transcript_support_level "3"; mgi_id "MGI:1917112"; tag "basic"; havana_gene "OTTMUSG00000045935.1"; havana_transcript "OTTMUST00000119985.1";
chr9	HAVANA	exon	22125019	22125135	0	-	.	gene_id "ENSMUSG00000090925.4"; transcript_id "ENSMUST00000187399.2"; gene_type "lncRNA"; gene_name "1810064F22Rik"; transcript_type "lncRNA"; transcript_name "1810064F22Rik-202"; exon_number 1; exon_id "ENSMUSE00001321532.2"; level 2; transcript_support_level "3"; mgi_id "MGI:1917112"; tag "basic"; havana_gene "OTTMUSG00000045935.1"; havana_transcript "OTTMUST00000119985.1";
chr9	HAVANA	exon	22125019	22125156	0	-	.	gene_id "ENSMUSG00000090925.4"; transcript_id "ENSMUST00000329638.1"; gene_type "lncRNA"; gene_name "1810064F22Rik"; transcript_type "lncRNA"; transcript_name "1810064F22Rik-204"; exon_number 1; exon_id "ENSMUSE00001649921.1"; level 2; mgi_id "MGI:1917112"; tag "basic"; tag "Ensembl_canonical"; tag "GENCODE_Primary"; tag "TAGENE"; havana_gene "OTTMUSG00000045935.1";
chr9	HAVANA	exon	22125019	22125156	0	-	.	gene_id "ENSMUSG00000090925.4"; transcript_id "ENSMUST00000329640.1"; gene_type "lncRNA"; gene_name "1810064F22Rik"; transcript_type "lncRNA"; transcript_name "1810064F22Rik-206"; exon_number 1; exon_id "ENSMUSE00001649921.1"; level 2; mgi_id "MGI:1917112"; tag "TAGENE"; havana_gene "OTTMUSG00000045935.1";
chr9	HAVANA	exon	22125019	22125156	0	-	.	gene_id "ENSMUSG00000090925.4"; transcript_id "ENSMUST00000329641.1"; gene_type "lncRNA"; gene_name "1810064F22Rik"; transcript_type "lncRNA"; transcript_name "1810064F22Rik-207"; exon_number 1; exon_id "ENSMUSE00001649921.1"; level 2; mgi_id "MGI:1917112"; tag "TAGENE"; havana_gene "OTTMUSG00000045935.1";
chr9	sragcm37_mid	exon	22125019	22125176	5.86435469660824	-	.	gene_id "ENSMUSG00000090925.4"; transcript_id "ENSMUSG00000090925.4_tx_1"; exon_id "chr9_22125019_22125176_-"; exonnum "1"; txlen "604";
chr9	sragcm37_mid	exon	22125019	22125176	1.26382343820095	-	.	gene_id "ENSMUSG00000090925.4"; transcript_id "ENSMUSG00000090925.4_tx_3"; exon_id "chr9_22125019_22125176_-"; exonnum "1"; txlen "505";
chr9	sragcm37_mid	exon	22125019	22125176	0.559026974024263	-	.	gene_id "ENSMUSG00000090925.4"; transcript_id "ENSMUSG00000090925.4_tx_4"; exon_id "chr9_22125019_22125176_-"; exonnum "1"; txlen "537";
chr9	sragcm37_mid	exon	22125019	22125176	0.0449571944018134	-	.	gene_id "ENSMUSG00000090925.4"; transcript_id "ENSMUSG00000090925.4_tx_9"; exon_id "chr9_22125019_22125176_-"; exonnum "1"; txlen "637";
chr9	HAVANA	exon	22125019	22125251	0	-	.	gene_id "ENSMUSG00000090925.4"; transcript_id "ENSMUST00000329639.1"; gene_type "lncRNA"; gene_name "1810064F22Rik"; transcript_type "lncRNA"; transcript_name "1810064F22Rik-205"; exon_number 1; exon_id "ENSMUSE00001649922.1"; level 2; mgi_id "MGI:1917112"; tag "TAGENE"; havana_gene "OTTMUSG00000045935.1";
chr9	HAVANA	exon	22125019	22125251	0	-	.	gene_id "ENSMUSG00000090925.4"; transcript_id "ENSMUST00000188595.3"; gene_type "lncRNA"; gene_name "1810064F22Rik"; transcript_type "lncRNA"; transcript_name "1810064F22Rik-203"; exon_number 1; exon_id "ENSMUSE00001649922.1"; level 2; transcript_support_level "1"; mgi_id "MGI:1917112"; tag "basic"; tag "TAGENE"; havana_gene "OTTMUSG00000045935.1"; havana_transcript "OTTMUST00000119986.1";
chr9	sragcm37_es	exon	22143946	22144621	0.349423673695994	-	.	gene_id "sragcm37_gene_56924"; transcript_id "sragcm37_gene_56924_tx_1"; exon_id "chr9_22143946_22144621_-"; exonnum "2"; txlen "875";
chr9	sragcm37_ss	exon	22144675	22144873	0.349423673695994	-	.	gene_id "sragcm37_gene_56924"; transcript_id "sragcm37_gene_56924_tx_1"; exon_id "chr9_22144675_22144873_-"; exonnum "1"; txlen "875";
chr9	HAVANA	UTR	22158726	22160519	0	-	.	gene_id "ENSMUSG00000062794.9"; transcript_id "ENSMUST00000086281.5"; gene_type "protein_coding"; gene_name "Zfp599"; transcript_type "protein_coding"; transcript_name "Zfp599-201"; exon_number 5; exon_id "ENSMUSE00000537960.5"; level 2; protein_id "ENSMUSP00000083462.5"; transcript_support_level "1"; mgi_id "MGI:2679006"; tag "basic"; tag "Ensembl_canonical"; tag "GENCODE_Primary"; tag "appris_principal_1"; tag "CCDS"; ccdsid "CCDS40561.1"; havana_gene "OTTMUSG00000033650.1"; havana_transcript "OTTMUST00000084793.1";
chr9	HAVANA	exon	22158726	22161836	0	-	.	gene_id "ENSMUSG00000062794.9"; transcript_id "ENSMUST00000086281.5"; gene_type "protein_coding"; gene_name "Zfp599"; transcript_type "protein_coding"; transcript_name "Zfp599-201"; exon_number 5; exon_id "ENSMUSE00000537960.5"; level 2; protein_id "ENSMUSP00000083462.5"; transcript_support_level "1"; mgi_id "MGI:2679006"; tag "basic"; tag "Ensembl_canonical"; tag "GENCODE_Primary"; tag "appris_principal_1"; tag "CCDS"; ccdsid "CCDS40561.1"; havana_gene "OTTMUSG00000033650.1"; havana_transcript "OTTMUST00000084793.1";
chr9	ENSEMBL_gcm37	exon	22158726	22161836	0.00924977281705661	-	.	gene_id "ENSMUSG00000062794.9"; transcript_id "ENSMUSG00000062794.9_tx_2"; exon_id "chr9_22158726_22161836_-"; exonnum "6"; txlen "3613";
chr9	HAVANA	gene	22158726	22171191	0	-	.	gene_id "ENSMUSG00000062794.9"; gene_type "protein_coding"; gene_name "Zfp599"; level 2; mgi_id "MGI:2679006"; havana_gene "OTTMUSG00000033650.1";
chr9	HAVANA	transcript	22158726	22171191	0	-	.	gene_id "ENSMUSG00000062794.9"; transcript_id "ENSMUST00000086281.5"; gene_type "protein_coding"; gene_name "Zfp599"; transcript_type "protein_coding"; transcript_name "Zfp599-201"; level 2; protein_id "ENSMUSP00000083462.5"; transcript_support_level "1"; mgi_id "MGI:2679006"; tag "basic"; tag "Ensembl_canonical"; tag "GENCODE_Primary"; tag "appris_principal_1"; tag "CCDS"; ccdsid "CCDS40561.1"; havana_gene "OTTMUSG00000033650.1"; havana_transcript "OTTMUST00000084793.1";
chr9	HAVANA	stop_codon	22160517	22160519	0	-	0	gene_id "ENSMUSG00000062794.9"; transcript_id "ENSMUST00000086281.5"; gene_type "protein_coding"; gene_name "Zfp599"; transcript_type "protein_coding"; transcript_name "Zfp599-201"; exon_number 5; exon_id "ENSMUSE00000537960.5"; level 2; protein_id "ENSMUSP00000083462.5"; transcript_support_level "1"; mgi_id "MGI:2679006"; tag "basic"; tag "Ensembl_canonical"; tag "GENCODE_Primary"; tag "appris_principal_1"; tag "CCDS"; ccdsid "CCDS40561.1"; havana_gene "OTTMUSG00000033650.1"; havana_transcript "OTTMUST00000084793.1";
chr9	HAVANA	CDS	22160520	22161836	0	-	0	gene_id "ENSMUSG00000062794.9"; transcript_id "ENSMUST00000086281.5"; gene_type "protein_coding"; gene_name "Zfp599"; transcript_type "protein_coding"; transcript_name "Zfp599-201"; exon_number 5; exon_id "ENSMUSE00000537960.5"; level 2; protein_id "ENSMUSP00000083462.5"; transcript_support_level "1"; mgi_id "MGI:2679006"; tag "basic"; tag "Ensembl_canonical"; tag "GENCODE_Primary"; tag "appris_principal_1"; tag "CCDS"; ccdsid "CCDS40561.1"; havana_gene "OTTMUSG00000033650.1"; havana_transcript "OTTMUST00000084793.1";
chr9	HAVANA	exon	22162824	22162927	0	-	.	gene_id "ENSMUSG00000062794.9"; transcript_id "ENSMUST00000086281.5"; gene_type "protein_coding"; gene_name "Zfp599"; transcript_type "protein_coding"; transcript_name "Zfp599-201"; exon_number 4; exon_id "ENSMUSE00000422526.4"; level 2; protein_id "ENSMUSP00000083462.5"; transcript_support_level "1"; mgi_id "MGI:2679006"; tag "basic"; tag "Ensembl_canonical"; tag "GENCODE_Primary"; tag "appris_principal_1"; tag "CCDS"; ccdsid "CCDS40561.1"; havana_gene "OTTMUSG00000033650.1"; havana_transcript "OTTMUST00000084793.1";
chr9	HAVANA	CDS	22162824	22162927	0	-	2	gene_id "ENSMUSG00000062794.9"; transcript_id "ENSMUST00000086281.5"; gene_type "protein_coding"; gene_name "Zfp599"; transcript_type "protein_coding"; transcript_name "Zfp599-201"; exon_number 4; exon_id "ENSMUSE00000422526.4"; level 2; protein_id "ENSMUSP00000083462.5"; transcript_support_level "1"; mgi_id "MGI:2679006"; tag "basic"; tag "Ensembl_canonical"; tag "GENCODE_Primary"; tag "appris_principal_1"; tag "CCDS"; ccdsid "CCDS40561.1"; havana_gene "OTTMUSG00000033650.1"; havana_transcript "OTTMUST00000084793.1";
chr9	ENSEMBL_gcm37	exon	22162824	22162927	0.00924977281705661	-	.	gene_id "ENSMUSG00000062794.9"; transcript_id "ENSMUSG00000062794.9_tx_2"; exon_id "chr9_22162824_22162927_-"; exonnum "5"; txlen "3613";
chr9	HAVANA	exon	22165151	22165243	0	-	.	gene_id "ENSMUSG00000062794.9"; transcript_id "ENSMUST00000086281.5"; gene_type "protein_coding"; gene_name "Zfp599"; transcript_type "protein_coding"; transcript_name "Zfp599-201"; exon_number 3; exon_id "ENSMUSE00000985282.2"; level 2; protein_id "ENSMUSP00000083462.5"; transcript_support_level "1"; mgi_id "MGI:2679006"; tag "basic"; tag "Ensembl_canonical"; tag "GENCODE_Primary"; tag "appris_principal_1"; tag "CCDS"; ccdsid "CCDS40561.1"; havana_gene "OTTMUSG00000033650.1"; havana_transcript "OTTMUST00000084793.1";
chr9	HAVANA	CDS	22165151	22165243	0	-	2	gene_id "ENSMUSG00000062794.9"; transcript_id "ENSMUST00000086281.5"; gene_type "protein_coding"; gene_name "Zfp599"; transcript_type "protein_coding"; transcript_name "Zfp599-201"; exon_number 3; exon_id "ENSMUSE00000985282.2"; level 2; protein_id "ENSMUSP00000083462.5"; transcript_support_level "1"; mgi_id "MGI:2679006"; tag "basic"; tag "Ensembl_canonical"; tag "GENCODE_Primary"; tag "appris_principal_1"; tag "CCDS"; ccdsid "CCDS40561.1"; havana_gene "OTTMUSG00000033650.1"; havana_transcript "OTTMUST00000084793.1";
chr9	ENSEMBL_gcm37	exon	22165151	22165243	0.00924977281705661	-	.	gene_id "ENSMUSG00000062794.9"; transcript_id "ENSMUSG00000062794.9_tx_2"; exon_id "chr9_22165151_22165243_-"; exonnum "4"; txlen "3613";
chr9	HAVANA	exon	22169341	22169467	0	-	.	gene_id "ENSMUSG00000062794.9"; transcript_id "ENSMUST00000086281.5"; gene_type "protein_coding"; gene_name "Zfp599"; transcript_type "protein_coding"; transcript_name "Zfp599-201"; exon_number 2; exon_id "ENSMUSE00000974372.2"; level 2; protein_id "ENSMUSP00000083462.5"; transcript_support_level "1"; mgi_id "MGI:2679006"; tag "basic"; tag "Ensembl_canonical"; tag "GENCODE_Primary"; tag "appris_principal_1"; tag "CCDS"; ccdsid "CCDS40561.1"; havana_gene "OTTMUSG00000033650.1"; havana_transcript "OTTMUST00000084793.1";
chr9	HAVANA	CDS	22169341	22169467	0	-	0	gene_id "ENSMUSG00000062794.9"; transcript_id "ENSMUST00000086281.5"; gene_type "protein_coding"; gene_name "Zfp599"; transcript_type "protein_coding"; transcript_name "Zfp599-201"; exon_number 2; exon_id "ENSMUSE00000974372.2"; level 2; protein_id "ENSMUSP00000083462.5"; transcript_support_level "1"; mgi_id "MGI:2679006"; tag "basic"; tag "Ensembl_canonical"; tag "GENCODE_Primary"; tag "appris_principal_1"; tag "CCDS"; ccdsid "CCDS40561.1"; havana_gene "OTTMUSG00000033650.1"; havana_transcript "OTTMUST00000084793.1";
chr9	ENSEMBL_gcm37	exon	22169341	22169467	0.00924977281705661	-	.	gene_id "ENSMUSG00000062794.9"; transcript_id "ENSMUSG00000062794.9_tx_2"; exon_id "chr9_22169341_22169467_-"; exonnum "3"; txlen "3613";
chr9	HAVANA	CDS	22171053	22171055	0	-	0	gene_id "ENSMUSG00000062794.9"; transcript_id "ENSMUST00000086281.5"; gene_type "protein_coding"; gene_name "Zfp599"; transcript_type "protein_coding"; transcript_name "Zfp599-201"; exon_number 1; exon_id "ENSMUSE00000702425.2"; level 2; protein_id "ENSMUSP00000083462.5"; transcript_support_level "1"; mgi_id "MGI:2679006"; tag "basic"; tag "Ensembl_canonical"; tag "GENCODE_Primary"; tag "appris_principal_1"; tag "CCDS"; ccdsid "CCDS40561.1"; havana_gene "OTTMUSG00000033650.1"; havana_transcript "OTTMUST00000084793.1";
chr9	HAVANA	start_codon	22171053	22171055	0	-	0	gene_id "ENSMUSG00000062794.9"; transcript_id "ENSMUST00000086281.5"; gene_type "protein_coding"; gene_name "Zfp599"; transcript_type "protein_coding"; transcript_name "Zfp599-201"; exon_number 1; exon_id "ENSMUSE00000702425.2"; level 2; protein_id "ENSMUSP00000083462.5"; transcript_support_level "1"; mgi_id "MGI:2679006"; tag "basic"; tag "Ensembl_canonical"; tag "GENCODE_Primary"; tag "appris_principal_1"; tag "CCDS"; ccdsid "CCDS40561.1"; havana_gene "OTTMUSG00000033650.1"; havana_transcript "OTTMUST00000084793.1";
chr9	sragcm37_mid	exon	22171053	22171162	0.00924977281705661	-	.	gene_id "ENSMUSG00000062794.9"; transcript_id "ENSMUSG00000062794.9_tx_2"; exon_id "chr9_22171053_22171162_-"; exonnum "2"; txlen "3613";
chr9	HAVANA	exon	22171053	22171191	0	-	.	gene_id "ENSMUSG00000062794.9"; transcript_id "ENSMUST00000086281.5"; gene_type "protein_coding"; gene_name "Zfp599"; transcript_type "protein_coding"; transcript_name "Zfp599-201"; exon_number 1; exon_id "ENSMUSE00000702425.2"; level 2; protein_id "ENSMUSP00000083462.5"; transcript_support_level "1"; mgi_id "MGI:2679006"; tag "basic"; tag "Ensembl_canonical"; tag "GENCODE_Primary"; tag "appris_principal_1"; tag "CCDS"; ccdsid "CCDS40561.1"; havana_gene "OTTMUSG00000033650.1"; havana_transcript "OTTMUST00000084793.1";
chr9	HAVANA	UTR	22171056	22171191	0	-	.	gene_id "ENSMUSG00000062794.9"; transcript_id "ENSMUST00000086281.5"; gene_type "protein_coding"; gene_name "Zfp599"; transcript_type "protein_coding"; transcript_name "Zfp599-201"; exon_number 1; exon_id "ENSMUSE00000702425.2"; level 2; protein_id "ENSMUSP00000083462.5"; transcript_support_level "1"; mgi_id "MGI:2679006"; tag "basic"; tag "Ensembl_canonical"; tag "GENCODE_Primary"; tag "appris_principal_1"; tag "CCDS"; ccdsid "CCDS40561.1"; havana_gene "OTTMUSG00000033650.1"; havana_transcript "OTTMUST00000084793.1";
chr9	sragcm37_es	exon	22184134	22184861	4.13113166822338	-	.	gene_id "ENSMUSG00000062794.9"; transcript_id "ENSMUSG00000062794.9_tx_1"; exon_id "chr9_22184134_22184861_-"; exonnum "2"; txlen "796";
chr9	sragcm37_mid	exon	22185483	22185550	4.13113166822338	-	.	gene_id "ENSMUSG00000062794.9"; transcript_id "ENSMUSG00000062794.9_tx_1"; exon_id "chr9_22185483_22185550_-"; exonnum "1"; txlen "796";
chr9	sragcm37_mid	exon	22185483	22185550	0.00924977281705661	-	.	gene_id "ENSMUSG00000062794.9"; transcript_id "ENSMUSG00000062794.9_tx_2"; exon_id "chr9_22185483_22185550_-"; exonnum "1"; txlen "3613";
chr9	HAVANA	UTR	22188044	22189523	0	-	.	gene_id "ENSMUSG00000066829.8"; transcript_id "ENSMUST00000086278.7"; gene_type "protein_coding"; gene_name "Zfp810"; transcript_type "protein_coding"; transcript_name "Zfp810-201"; exon_number 8; exon_id "ENSMUSE00000638175.5"; level 2; protein_id "ENSMUSP00000083459.7"; transcript_support_level "1"; mgi_id "MGI:2384563"; tag "basic"; tag "Ensembl_canonical"; tag "GENCODE_Primary"; tag "appris_principal_1"; tag "CCDS"; ccdsid "CCDS40562.1"; havana_gene "OTTMUSG00000062358.1"; havana_transcript "OTTMUST00000152096.1";
chr9	HAVANA	exon	22188044	22190576	0	-	.	gene_id "ENSMUSG00000066829.8"; transcript_id "ENSMUST00000086278.7"; gene_type "protein_coding"; gene_name "Zfp810"; transcript_type "protein_coding"; transcript_name "Zfp810-201"; exon_number 8; exon_id "ENSMUSE00000638175.5"; level 2; protein_id "ENSMUSP00000083459.7"; transcript_support_level "1"; mgi_id "MGI:2384563"; tag "basic"; tag "Ensembl_canonical"; tag "GENCODE_Primary"; tag "appris_principal_1"; tag "CCDS"; ccdsid "CCDS40562.1"; havana_gene "OTTMUSG00000062358.1"; havana_transcript "OTTMUST00000152096.1";
chr9	HAVANA	transcript	22188044	22218934	0	-	.	gene_id "ENSMUSG00000066829.8"; transcript_id "ENSMUST00000086278.7"; gene_type "protein_coding"; gene_name "Zfp810"; transcript_type "protein_coding"; transcript_name "Zfp810-201"; level 2; protein_id "ENSMUSP00000083459.7"; transcript_support_level "1"; mgi_id "MGI:2384563"; tag "basic"; tag "Ensembl_canonical"; tag "GENCODE_Primary"; tag "appris_principal_1"; tag "CCDS"; ccdsid "CCDS40562.1"; havana_gene "OTTMUSG00000062358.1"; havana_transcript "OTTMUST00000152096.1";
chr9	HAVANA	gene	22188044	22218944	0	-	.	gene_id "ENSMUSG00000066829.8"; gene_type "protein_coding"; gene_name "Zfp810"; level 2; mgi_id "MGI:2384563"; havana_gene "OTTMUSG00000062358.1";
chr9	HAVANA	stop_codon	22189521	22189523	0	-	0	gene_id "ENSMUSG00000066829.8"; transcript_id "ENSMUST00000086278.7"; gene_type "protein_coding"; gene_name "Zfp810"; transcript_type "protein_coding"; transcript_name "Zfp810-201"; exon_number 8; exon_id "ENSMUSE00000638175.5"; level 2; protein_id "ENSMUSP00000083459.7"; transcript_support_level "1"; mgi_id "MGI:2384563"; tag "basic"; tag "Ensembl_canonical"; tag "GENCODE_Primary"; tag "appris_principal_1"; tag "CCDS"; ccdsid "CCDS40562.1"; havana_gene "OTTMUSG00000062358.1"; havana_transcript "OTTMUST00000152096.1";
chr9	HAVANA	CDS	22189524	22190576	0	-	0	gene_id "ENSMUSG00000066829.8"; transcript_id "ENSMUST00000086278.7"; gene_type "protein_coding"; gene_name "Zfp810"; transcript_type "protein_coding"; transcript_name "Zfp810-201"; exon_number 8; exon_id "ENSMUSE00000638175.5"; level 2; protein_id "ENSMUSP00000083459.7"; transcript_support_level "1"; mgi_id "MGI:2384563"; tag "basic"; tag "Ensembl_canonical"; tag "GENCODE_Primary"; tag "appris_principal_1"; tag "CCDS"; ccdsid "CCDS40562.1"; havana_gene "OTTMUSG00000062358.1"; havana_transcript "OTTMUST00000152096.1";
chr9	HAVANA	UTR	22190363	22190559	0	-	.	gene_id "ENSMUSG00000066829.8"; transcript_id "ENSMUST00000215202.2"; gene_type "protein_coding"; gene_name "Zfp810"; transcript_type "protein_coding"; transcript_name "Zfp810-203"; exon_number 7; exon_id "ENSMUSE00001399181.2"; level 2; protein_id "ENSMUSP00000150816.2"; transcript_support_level "3"; mgi_id "MGI:2384563"; tag "basic"; havana_gene "OTTMUSG00000062358.1"; havana_transcript "OTTMUST00000152097.1";
chr9	HAVANA	exon	22190363	22190576	0	-	.	gene_id "ENSMUSG00000066829.8"; transcript_id "ENSMUST00000215202.2"; gene_type "protein_coding"; gene_name "Zfp810"; transcript_type "protein_coding"; transcript_name "Zfp810-203"; exon_number 7; exon_id "ENSMUSE00001399181.2"; level 2; protein_id "ENSMUSP00000150816.2"; transcript_support_level "3"; mgi_id "MGI:2384563"; tag "basic"; havana_gene "OTTMUSG00000062358.1"; havana_transcript "OTTMUST00000152097.1";
chr9	ENSEMBL_gcm37	exon	22190363	22190576	0.280572948366149	-	.	gene_id "ENSMUSG00000066829.8"; transcript_id "ENSMUSG00000066829.8_tx_3"; exon_id "chr9_22190363_22190576_-"; exonnum "10"; txlen "1149";
chr9	HAVANA	transcript	22190363	22218944	0	-	.	gene_id "ENSMUSG00000066829.8"; transcript_id "ENSMUST00000215202.2"; gene_type "protein_coding"; gene_name "Zfp810"; transcript_type "protein_coding"; transcript_name "Zfp810-203"; level 2; protein_id "ENSMUSP00000150816.2"; transcript_support_level "3"; mgi_id "MGI:2384563"; tag "basic"; havana_gene "OTTMUSG00000062358.1"; havana_transcript "OTTMUST00000152097.1";
chr9	HAVANA	stop_codon	22190557	22190559	0	-	0	gene_id "ENSMUSG00000066829.8"; transcript_id "ENSMUST00000215202.2"; gene_type "protein_coding"; gene_name "Zfp810"; transcript_type "protein_coding"; transcript_name "Zfp810-203"; exon_number 7; exon_id "ENSMUSE00001399181.2"; level 2; protein_id "ENSMUSP00000150816.2"; transcript_support_level "3"; mgi_id "MGI:2384563"; tag "basic"; havana_gene "OTTMUSG00000062358.1"; havana_transcript "OTTMUST00000152097.1";
chr9	HAVANA	CDS	22190560	22190576	0	-	2	gene_id "ENSMUSG00000066829.8"; transcript_id "ENSMUST00000215202.2"; gene_type "protein_coding"; gene_name "Zfp810"; transcript_type "protein_coding"; transcript_name "Zfp810-203"; exon_number 7; exon_id "ENSMUSE00001399181.2"; level 2; protein_id "ENSMUSP00000150816.2"; transcript_support_level "3"; mgi_id "MGI:2384563"; tag "basic"; havana_gene "OTTMUSG00000062358.1"; havana_transcript "OTTMUST00000152097.1";
chr9	HAVANA	exon	22191749	22191855	0	-	.	gene_id "ENSMUSG00000066829.8"; transcript_id "ENSMUST00000086278.7"; gene_type "protein_coding"; gene_name "Zfp810"; transcript_type "protein_coding"; transcript_name "Zfp810-201"; exon_number 7; exon_id "ENSMUSE00000218051.4"; level 2; protein_id "ENSMUSP00000083459.7"; transcript_support_level "1"; mgi_id "MGI:2384563"; tag "basic"; tag "Ensembl_canonical"; tag "GENCODE_Primary"; tag "appris_principal_1"; tag "CCDS"; ccdsid "CCDS40562.1"; havana_gene "OTTMUSG00000062358.1"; havana_transcript "OTTMUST00000152096.1";
chr9	HAVANA	CDS	22191749	22191855	0	-	2	gene_id "ENSMUSG00000066829.8"; transcript_id "ENSMUST00000086278.7"; gene_type "protein_coding"; gene_name "Zfp810"; transcript_type "protein_coding"; transcript_name "Zfp810-201"; exon_number 7; exon_id "ENSMUSE00000218051.4"; level 2; protein_id "ENSMUSP00000083459.7"; transcript_support_level "1"; mgi_id "MGI:2384563"; tag "basic"; tag "Ensembl_canonical"; tag "GENCODE_Primary"; tag "appris_principal_1"; tag "CCDS"; ccdsid "CCDS40562.1"; havana_gene "OTTMUSG00000062358.1"; havana_transcript "OTTMUST00000152096.1";
chr9	ENSEMBL_gcm37	exon	22191749	22191855	0.280572948366149	-	.	gene_id "ENSMUSG00000066829.8"; transcript_id "ENSMUSG00000066829.8_tx_3"; exon_id "chr9_22191749_22191855_-"; exonnum "9"; txlen "1149";
chr9	HAVANA	transcript	22192666	22195199	0	-	.	gene_id "ENSMUSG00000066829.8"; transcript_id "ENSMUST00000214499.2"; gene_type "protein_coding"; gene_name "Zfp810"; transcript_type "retained_intron"; transcript_name "Zfp810-202"; level 2; transcript_support_level "NA"; mgi_id "MGI:2384563"; havana_gene "OTTMUSG00000062358.1"; havana_transcript "OTTMUST00000152098.1";
chr9	HAVANA	exon	22192666	22195199	0	-	.	gene_id "ENSMUSG00000066829.8"; transcript_id "ENSMUST00000214499.2"; gene_type "protein_coding"; gene_name "Zfp810"; transcript_type "retained_intron"; transcript_name "Zfp810-202"; exon_number 1; exon_id "ENSMUSE00001398875.2"; level 2; transcript_support_level "NA"; mgi_id "MGI:2384563"; havana_gene "OTTMUSG00000062358.1"; havana_transcript "OTTMUST00000152098.1";
chr9	HAVANA	exon	22194464	22194556	0	-	.	gene_id "ENSMUSG00000066829.8"; transcript_id "ENSMUST00000086278.7"; gene_type "protein_coding"; gene_name "Zfp810"; transcript_type "protein_coding"; transcript_name "Zfp810-201"; exon_number 6; exon_id "ENSMUSE00001030759.2"; level 2; protein_id "ENSMUSP00000083459.7"; transcript_support_level "1"; mgi_id "MGI:2384563"; tag "basic"; tag "Ensembl_canonical"; tag "GENCODE_Primary"; tag "appris_principal_1"; tag "CCDS"; ccdsid "CCDS40562.1"; havana_gene "OTTMUSG00000062358.1"; havana_transcript "OTTMUST00000152096.1";
chr9	HAVANA	CDS	22194464	22194556	0	-	2	gene_id "ENSMUSG00000066829.8"; transcript_id "ENSMUST00000086278.7"; gene_type "protein_coding"; gene_name "Zfp810"; transcript_type "protein_coding"; transcript_name "Zfp810-201"; exon_number 6; exon_id "ENSMUSE00001030759.2"; level 2; protein_id "ENSMUSP00000083459.7"; transcript_support_level "1"; mgi_id "MGI:2384563"; tag "basic"; tag "Ensembl_canonical"; tag "GENCODE_Primary"; tag "appris_principal_1"; tag "CCDS"; ccdsid "CCDS40562.1"; havana_gene "OTTMUSG00000062358.1"; havana_transcript "OTTMUST00000152096.1";
chr9	HAVANA	exon	22194464	22194556	0	-	.	gene_id "ENSMUSG00000066829.8"; transcript_id "ENSMUST00000215202.2"; gene_type "protein_coding"; gene_name "Zfp810"; transcript_type "protein_coding"; transcript_name "Zfp810-203"; exon_number 6; exon_id "ENSMUSE00001030759.2"; level 2; protein_id "ENSMUSP00000150816.2"; transcript_support_level "3"; mgi_id "MGI:2384563"; tag "basic"; havana_gene "OTTMUSG00000062358.1"; havana_transcript "OTTMUST00000152097.1";
chr9	HAVANA	CDS	22194464	22194556	0	-	2	gene_id "ENSMUSG00000066829.8"; transcript_id "ENSMUST00000215202.2"; gene_type "protein_coding"; gene_name "Zfp810"; transcript_type "protein_coding"; transcript_name "Zfp810-203"; exon_number 6; exon_id "ENSMUSE00001030759.2"; level 2; protein_id "ENSMUSP00000150816.2"; transcript_support_level "3"; mgi_id "MGI:2384563"; tag "basic"; havana_gene "OTTMUSG00000062358.1"; havana_transcript "OTTMUST00000152097.1";
chr9	ENSEMBL_gcm37	exon	22194464	22194556	0.280572948366149	-	.	gene_id "ENSMUSG00000066829.8"; transcript_id "ENSMUSG00000066829.8_tx_3"; exon_id "chr9_22194464_22194556_-"; exonnum "8"; txlen "1149";
chr9	HAVANA	exon	22195313	22195439	0	-	.	gene_id "ENSMUSG00000066829.8"; transcript_id "ENSMUST00000086278.7"; gene_type "protein_coding"; gene_name "Zfp810"; transcript_type "protein_coding"; transcript_name "Zfp810-201"; exon_number 5; exon_id "ENSMUSE00001052280.2"; level 2; protein_id "ENSMUSP00000083459.7"; transcript_support_level "1"; mgi_id "MGI:2384563"; tag "basic"; tag "Ensembl_canonical"; tag "GENCODE_Primary"; tag "appris_principal_1"; tag "CCDS"; ccdsid "CCDS40562.1"; havana_gene "OTTMUSG00000062358.1"; havana_transcript "OTTMUST00000152096.1";
chr9	HAVANA	CDS	22195313	22195439	0	-	0	gene_id "ENSMUSG00000066829.8"; transcript_id "ENSMUST00000086278.7"; gene_type "protein_coding"; gene_name "Zfp810"; transcript_type "protein_coding"; transcript_name "Zfp810-201"; exon_number 5; exon_id "ENSMUSE00001052280.2"; level 2; protein_id "ENSMUSP00000083459.7"; transcript_support_level "1"; mgi_id "MGI:2384563"; tag "basic"; tag "Ensembl_canonical"; tag "GENCODE_Primary"; tag "appris_principal_1"; tag "CCDS"; ccdsid "CCDS40562.1"; havana_gene "OTTMUSG00000062358.1"; havana_transcript "OTTMUST00000152096.1";
chr9	HAVANA	exon	22195313	22195439	0	-	.	gene_id "ENSMUSG00000066829.8"; transcript_id "ENSMUST00000215202.2"; gene_type "protein_coding"; gene_name "Zfp810"; transcript_type "protein_coding"; transcript_name "Zfp810-203"; exon_number 5; exon_id "ENSMUSE00001052280.2"; level 2; protein_id "ENSMUSP00000150816.2"; transcript_support_level "3"; mgi_id "MGI:2384563"; tag "basic"; havana_gene "OTTMUSG00000062358.1"; havana_transcript "OTTMUST00000152097.1";
chr9	HAVANA	CDS	22195313	22195439	0	-	0	gene_id "ENSMUSG00000066829.8"; transcript_id "ENSMUST00000215202.2"; gene_type "protein_coding"; gene_name "Zfp810"; transcript_type "protein_coding"; transcript_name "Zfp810-203"; exon_number 5; exon_id "ENSMUSE00001052280.2"; level 2; protein_id "ENSMUSP00000150816.2"; transcript_support_level "3"; mgi_id "MGI:2384563"; tag "basic"; havana_gene "OTTMUSG00000062358.1"; havana_transcript "OTTMUST00000152097.1";
chr9	ENSEMBL_gcm37	exon	22195313	22195439	0.280572948366149	-	.	gene_id "ENSMUSG00000066829.8"; transcript_id "ENSMUSG00000066829.8_tx_3"; exon_id "chr9_22195313_22195439_-"; exonnum "7"; txlen "1149";
chr9	sragcm37_mid	exon	22195594	22195695	0.280572948366149	-	.	gene_id "ENSMUSG00000066829.8"; transcript_id "ENSMUSG00000066829.8_tx_3"; exon_id "chr9_22195594_22195695_-"; exonnum "6"; txlen "1149";
chr9	sragcm37_es	exon	22199226	22199603	0.451897373045351	-	.	gene_id "sragcm37_gene_56666"; transcript_id "sragcm37_gene_56666_tx_1"; exon_id "chr9_22199226_22199603_-"; exonnum "2"; txlen "762";
chr9	sragcm37_ss	exon	22199874	22200257	0.451897373045351	-	.	gene_id "sragcm37_gene_56666"; transcript_id "sragcm37_gene_56666_tx_1"; exon_id "chr9_22199874_22200257_-"; exonnum "1"; txlen "762";
chr9	HAVANA	CDS	22201835	22201837	0	-	0	gene_id "ENSMUSG00000066829.8"; transcript_id "ENSMUST00000086278.7"; gene_type "protein_coding"; gene_name "Zfp810"; transcript_type "protein_coding"; transcript_name "Zfp810-201"; exon_number 4; exon_id "ENSMUSE00000966811.2"; level 2; protein_id "ENSMUSP00000083459.7"; transcript_support_level "1"; mgi_id "MGI:2384563"; tag "basic"; tag "Ensembl_canonical"; tag "GENCODE_Primary"; tag "appris_principal_1"; tag "CCDS"; ccdsid "CCDS40562.1"; havana_gene "OTTMUSG00000062358.1"; havana_transcript "OTTMUST00000152096.1";
chr9	HAVANA	start_codon	22201835	22201837	0	-	0	gene_id "ENSMUSG00000066829.8"; transcript_id "ENSMUST00000086278.7"; gene_type "protein_coding"; gene_name "Zfp810"; transcript_type "protein_coding"; transcript_name "Zfp810-201"; exon_number 4; exon_id "ENSMUSE00000966811.2"; level 2; protein_id "ENSMUSP00000083459.7"; transcript_support_level "1"; mgi_id "MGI:2384563"; tag "basic"; tag "Ensembl_canonical"; tag "GENCODE_Primary"; tag "appris_principal_1"; tag "CCDS"; ccdsid "CCDS40562.1"; havana_gene "OTTMUSG00000062358.1"; havana_transcript "OTTMUST00000152096.1";
chr9	HAVANA	CDS	22201835	22201837	0	-	0	gene_id "ENSMUSG00000066829.8"; transcript_id "ENSMUST00000215202.2"; gene_type "protein_coding"; gene_name "Zfp810"; transcript_type "protein_coding"; transcript_name "Zfp810-203"; exon_number 4; exon_id "ENSMUSE00000966811.2"; level 2; protein_id "ENSMUSP00000150816.2"; transcript_support_level "3"; mgi_id "MGI:2384563"; tag "basic"; havana_gene "OTTMUSG00000062358.1"; havana_transcript "OTTMUST00000152097.1";
chr9	HAVANA	start_codon	22201835	22201837	0	-	0	gene_id "ENSMUSG00000066829.8"; transcript_id "ENSMUST00000215202.2"; gene_type "protein_coding"; gene_name "Zfp810"; transcript_type "protein_coding"; transcript_name "Zfp810-203"; exon_number 4; exon_id "ENSMUSE00000966811.2"; level 2; protein_id "ENSMUSP00000150816.2"; transcript_support_level "3"; mgi_id "MGI:2384563"; tag "basic"; havana_gene "OTTMUSG00000062358.1"; havana_transcript "OTTMUST00000152097.1";
chr9	HAVANA	exon	22201835	22201938	0	-	.	gene_id "ENSMUSG00000066829.8"; transcript_id "ENSMUST00000086278.7"; gene_type "protein_coding"; gene_name "Zfp810"; transcript_type "protein_coding"; transcript_name "Zfp810-201"; exon_number 4; exon_id "ENSMUSE00000966811.2"; level 2; protein_id "ENSMUSP00000083459.7"; transcript_support_level "1"; mgi_id "MGI:2384563"; tag "basic"; tag "Ensembl_canonical"; tag "GENCODE_Primary"; tag "appris_principal_1"; tag "CCDS"; ccdsid "CCDS40562.1"; havana_gene "OTTMUSG00000062358.1"; havana_transcript "OTTMUST00000152096.1";
chr9	HAVANA	exon	22201835	22201938	0	-	.	gene_id "ENSMUSG00000066829.8"; transcript_id "ENSMUST00000215202.2"; gene_type "protein_coding"; gene_name "Zfp810"; transcript_type "protein_coding"; transcript_name "Zfp810-203"; exon_number 4; exon_id "ENSMUSE00000966811.2"; level 2; protein_id "ENSMUSP00000150816.2"; transcript_support_level "3"; mgi_id "MGI:2384563"; tag "basic"; havana_gene "OTTMUSG00000062358.1"; havana_transcript "OTTMUST00000152097.1";
chr9	ENSEMBL_gcm37	exon	22201835	22201938	0.280572948366149	-	.	gene_id "ENSMUSG00000066829.8"; transcript_id "ENSMUSG00000066829.8_tx_3"; exon_id "chr9_22201835_22201938_-"; exonnum "5"; txlen "1149";
chr9	HAVANA	UTR	22201838	22201938	0	-	.	gene_id "ENSMUSG00000066829.8"; transcript_id "ENSMUST00000086278.7"; gene_type "protein_coding"; gene_name "Zfp810"; transcript_type "protein_coding"; transcript_name "Zfp810-201"; exon_number 4; exon_id "ENSMUSE00000966811.2"; level 2; protein_id "ENSMUSP00000083459.7"; transcript_support_level "1"; mgi_id "MGI:2384563"; tag "basic"; tag "Ensembl_canonical"; tag "GENCODE_Primary"; tag "appris_principal_1"; tag "CCDS"; ccdsid "CCDS40562.1"; havana_gene "OTTMUSG00000062358.1"; havana_transcript "OTTMUST00000152096.1";
chr9	HAVANA	UTR	22201838	22201938	0	-	.	gene_id "ENSMUSG00000066829.8"; transcript_id "ENSMUST00000215202.2"; gene_type "protein_coding"; gene_name "Zfp810"; transcript_type "protein_coding"; transcript_name "Zfp810-203"; exon_number 4; exon_id "ENSMUSE00000966811.2"; level 2; protein_id "ENSMUSP00000150816.2"; transcript_support_level "3"; mgi_id "MGI:2384563"; tag "basic"; havana_gene "OTTMUSG00000062358.1"; havana_transcript "OTTMUST00000152097.1";
chr9	HAVANA	exon	22201849	22201938	0	-	.	gene_id "ENSMUSG00000066829.8"; transcript_id "ENSMUST00000217563.2"; gene_type "protein_coding"; gene_name "Zfp810"; transcript_type "protein_coding_CDS_not_defined"; transcript_name "Zfp810-204"; exon_number 4; exon_id "ENSMUSE00001398457.2"; level 2; transcript_support_level "3"; mgi_id "MGI:2384563"; havana_gene "OTTMUSG00000062358.1"; havana_transcript "OTTMUST00000152099.1";
chr9	HAVANA	transcript	22201849	22218264	0	-	.	gene_id "ENSMUSG00000066829.8"; transcript_id "ENSMUST00000217563.2"; gene_type "protein_coding"; gene_name "Zfp810"; transcript_type "protein_coding_CDS_not_defined"; transcript_name "Zfp810-204"; level 2; transcript_support_level "3"; mgi_id "MGI:2384563"; havana_gene "OTTMUSG00000062358.1"; havana_transcript "OTTMUST00000152099.1";
chr9	HAVANA	gene	22205518	22206868	0	-	.	gene_id "ENSMUSG00000111292.2"; gene_type "TEC"; gene_name "Gm48627"; level 2; mgi_id "MGI:6098227"; havana_gene "OTTMUSG00000062359.1";
chr9	HAVANA	transcript	22205518	22206868	0	-	.	gene_id "ENSMUSG00000111292.2"; transcript_id "ENSMUST00000216615.2"; gene_type "TEC"; gene_name "Gm48627"; transcript_type "TEC"; transcript_name "Gm48627-201"; level 2; transcript_support_level "NA"; mgi_id "MGI:6098227"; tag "basic"; tag "Ensembl_canonical"; tag "GENCODE_Primary"; havana_gene "OTTMUSG00000062359.1"; havana_transcript "OTTMUST00000152100.1";
chr9	HAVANA	exon	22205518	22206868	0	-	.	gene_id "ENSMUSG00000111292.2"; transcript_id "ENSMUST00000216615.2"; gene_type "TEC"; gene_name "Gm48627"; transcript_type "TEC"; transcript_name "Gm48627-201"; exon_number 1; exon_id "ENSMUSE00001395429.2"; level 2; transcript_support_level "NA"; mgi_id "MGI:6098227"; tag "basic"; tag "Ensembl_canonical"; tag "GENCODE_Primary"; havana_gene "OTTMUSG00000062359.1"; havana_transcript "OTTMUST00000152100.1";
chr9	HAVANA	gene	22207242	22207983	0	-	.	gene_id "ENSMUSG00000111808.2"; gene_type "unprocessed_pseudogene"; gene_name "Gm18225"; level 2; mgi_id "MGI:5010410"; havana_gene "OTTMUSG00000062360.1";
chr9	HAVANA	transcript	22207242	22207983	0	-	.	gene_id "ENSMUSG00000111808.2"; transcript_id "ENSMUST00000216708.2"; gene_type "unprocessed_pseudogene"; gene_name "Gm18225"; transcript_type "unprocessed_pseudogene"; transcript_name "Gm18225-201"; level 2; transcript_support_level "NA"; mgi_id "MGI:5010410"; ont "PGO:0000005"; tag "basic"; tag "Ensembl_canonical"; tag "GENCODE_Primary"; havana_gene "OTTMUSG00000062360.1"; havana_transcript "OTTMUST00000152101.1";
chr9	HAVANA	exon	22207242	22207983	0	-	.	gene_id "ENSMUSG00000111808.2"; transcript_id "ENSMUST00000216708.2"; gene_type "unprocessed_pseudogene"; gene_name "Gm18225"; transcript_type "unprocessed_pseudogene"; transcript_name "Gm18225-201"; exon_number 1; exon_id "ENSMUSE00001395698.2"; level 2; transcript_support_level "NA"; mgi_id "MGI:5010410"; ont "PGO:0000005"; tag "basic"; tag "Ensembl_canonical"; tag "GENCODE_Primary"; havana_gene "OTTMUSG00000062360.1"; havana_transcript "OTTMUST00000152101.1";
chr9	HAVANA	exon	22209713	22209805	0	-	.	gene_id "ENSMUSG00000066829.8"; transcript_id "ENSMUST00000086278.7"; gene_type "protein_coding"; gene_name "Zfp810"; transcript_type "protein_coding"; transcript_name "Zfp810-201"; exon_number 3; exon_id "ENSMUSE00001038848.2"; level 2; protein_id "ENSMUSP00000083459.7"; transcript_support_level "1"; mgi_id "MGI:2384563"; tag "basic"; tag "Ensembl_canonical"; tag "GENCODE_Primary"; tag "appris_principal_1"; tag "CCDS"; ccdsid "CCDS40562.1"; havana_gene "OTTMUSG00000062358.1"; havana_transcript "OTTMUST00000152096.1";
chr9	HAVANA	UTR	22209713	22209805	0	-	.	gene_id "ENSMUSG00000066829.8"; transcript_id "ENSMUST00000086278.7"; gene_type "protein_coding"; gene_name "Zfp810"; transcript_type "protein_coding"; transcript_name "Zfp810-201"; exon_number 3; exon_id "ENSMUSE00001038848.2"; level 2; protein_id "ENSMUSP00000083459.7"; transcript_support_level "1"; mgi_id "MGI:2384563"; tag "basic"; tag "Ensembl_canonical"; tag "GENCODE_Primary"; tag "appris_principal_1"; tag "CCDS"; ccdsid "CCDS40562.1"; havana_gene "OTTMUSG00000062358.1"; havana_transcript "OTTMUST00000152096.1";
chr9	HAVANA	exon	22209713	22209805	0	-	.	gene_id "ENSMUSG00000066829.8"; transcript_id "ENSMUST00000215202.2"; gene_type "protein_coding"; gene_name "Zfp810"; transcript_type "protein_coding"; transcript_name "Zfp810-203"; exon_number 3; exon_id "ENSMUSE00001038848.2"; level 2; protein_id "ENSMUSP00000150816.2"; transcript_support_level "3"; mgi_id "MGI:2384563"; tag "basic"; havana_gene "OTTMUSG00000062358.1"; havana_transcript "OTTMUST00000152097.1";
chr9	HAVANA	UTR	22209713	22209805	0	-	.	gene_id "ENSMUSG00000066829.8"; transcript_id "ENSMUST00000215202.2"; gene_type "protein_coding"; gene_name "Zfp810"; transcript_type "protein_coding"; transcript_name "Zfp810-203"; exon_number 3; exon_id "ENSMUSE00001038848.2"; level 2; protein_id "ENSMUSP00000150816.2"; transcript_support_level "3"; mgi_id "MGI:2384563"; tag "basic"; havana_gene "OTTMUSG00000062358.1"; havana_transcript "OTTMUST00000152097.1";
chr9	HAVANA	exon	22209713	22209805	0	-	.	gene_id "ENSMUSG00000066829.8"; transcript_id "ENSMUST00000217563.2"; gene_type "protein_coding"; gene_name "Zfp810"; transcript_type "protein_coding_CDS_not_defined"; transcript_name "Zfp810-204"; exon_number 3; exon_id "ENSMUSE00001038848.2"; level 2; transcript_support_level "3"; mgi_id "MGI:2384563"; havana_gene "OTTMUSG00000062358.1"; havana_transcript "OTTMUST00000152099.1";
chr9	ENSEMBL_gcm37	exon	22209713	22209805	0.280572948366149	-	.	gene_id "ENSMUSG00000066829.8"; transcript_id "ENSMUSG00000066829.8_tx_3"; exon_id "chr9_22209713_22209805_-"; exonnum "4"; txlen "1149";
chr9	sragcm37_mid	exon	22212926	22213060	0.280572948366149	-	.	gene_id "ENSMUSG00000066829.8"; transcript_id "ENSMUSG00000066829.8_tx_3"; exon_id "chr9_22212926_22213060_-"; exonnum "3"; txlen "1149";
chr9	HAVANA	exon	22216808	22216898	0	-	.	gene_id "ENSMUSG00000066829.8"; transcript_id "ENSMUST00000086278.7"; gene_type "protein_coding"; gene_name "Zfp810"; transcript_type "protein_coding"; transcript_name "Zfp810-201"; exon_number 2; exon_id "ENSMUSE00001000905.2"; level 2; protein_id "ENSMUSP00000083459.7"; transcript_support_level "1"; mgi_id "MGI:2384563"; tag "basic"; tag "Ensembl_canonical"; tag "GENCODE_Primary"; tag "appris_principal_1"; tag "CCDS"; ccdsid "CCDS40562.1"; havana_gene "OTTMUSG00000062358.1"; havana_transcript "OTTMUST00000152096.1";
chr9	HAVANA	UTR	22216808	22216898	0	-	.	gene_id "ENSMUSG00000066829.8"; transcript_id "ENSMUST00000086278.7"; gene_type "protein_coding"; gene_name "Zfp810"; transcript_type "protein_coding"; transcript_name "Zfp810-201"; exon_number 2; exon_id "ENSMUSE00001000905.2"; level 2; protein_id "ENSMUSP00000083459.7"; transcript_support_level "1"; mgi_id "MGI:2384563"; tag "basic"; tag "Ensembl_canonical"; tag "GENCODE_Primary"; tag "appris_principal_1"; tag "CCDS"; ccdsid "CCDS40562.1"; havana_gene "OTTMUSG00000062358.1"; havana_transcript "OTTMUST00000152096.1";
chr9	HAVANA	exon	22216808	22216898	0	-	.	gene_id "ENSMUSG00000066829.8"; transcript_id "ENSMUST00000215202.2"; gene_type "protein_coding"; gene_name "Zfp810"; transcript_type "protein_coding"; transcript_name "Zfp810-203"; exon_number 2; exon_id "ENSMUSE00001000905.2"; level 2; protein_id "ENSMUSP00000150816.2"; transcript_support_level "3"; mgi_id "MGI:2384563"; tag "basic"; havana_gene "OTTMUSG00000062358.1"; havana_transcript "OTTMUST00000152097.1";
chr9	HAVANA	UTR	22216808	22216898	0	-	.	gene_id "ENSMUSG00000066829.8"; transcript_id "ENSMUST00000215202.2"; gene_type "protein_coding"; gene_name "Zfp810"; transcript_type "protein_coding"; transcript_name "Zfp810-203"; exon_number 2; exon_id "ENSMUSE00001000905.2"; level 2; protein_id "ENSMUSP00000150816.2"; transcript_support_level "3"; mgi_id "MGI:2384563"; tag "basic"; havana_gene "OTTMUSG00000062358.1"; havana_transcript "OTTMUST00000152097.1";
chr9	HAVANA	exon	22216808	22216898	0	-	.	gene_id "ENSMUSG00000066829.8"; transcript_id "ENSMUST00000217563.2"; gene_type "protein_coding"; gene_name "Zfp810"; transcript_type "protein_coding_CDS_not_defined"; transcript_name "Zfp810-204"; exon_number 2; exon_id "ENSMUSE00001000905.2"; level 2; transcript_support_level "3"; mgi_id "MGI:2384563"; havana_gene "OTTMUSG00000062358.1"; havana_transcript "OTTMUST00000152099.1";
chr9	ENSEMBL_gcm37	exon	22216808	22216898	0.280572948366149	-	.	gene_id "ENSMUSG00000066829.8"; transcript_id "ENSMUSG00000066829.8_tx_3"; exon_id "chr9_22216808_22216898_-"; exonnum "2"; txlen "1149";
chr9	sragcm37_mid	exon	22217821	22217903	0.280572948366149	-	.	gene_id "ENSMUSG00000066829.8"; transcript_id "ENSMUSG00000066829.8_tx_3"; exon_id "chr9_22217821_22217903_-"; exonnum "1"; txlen "1149";
chr9	HAVANA	exon	22217821	22218264	0	-	.	gene_id "ENSMUSG00000066829.8"; transcript_id "ENSMUST00000217563.2"; gene_type "protein_coding"; gene_name "Zfp810"; transcript_type "protein_coding_CDS_not_defined"; transcript_name "Zfp810-204"; exon_number 1; exon_id "ENSMUSE00001396136.2"; level 2; transcript_support_level "3"; mgi_id "MGI:2384563"; havana_gene "OTTMUSG00000062358.1"; havana_transcript "OTTMUST00000152099.1";
chr9	HAVANA	exon	22218845	22218934	0	-	.	gene_id "ENSMUSG00000066829.8"; transcript_id "ENSMUST00000086278.7"; gene_type "protein_coding"; gene_name "Zfp810"; transcript_type "protein_coding"; transcript_name "Zfp810-201"; exon_number 1; exon_id "ENSMUSE00000968587.2"; level 2; protein_id "ENSMUSP00000083459.7"; transcript_support_level "1"; mgi_id "MGI:2384563"; tag "basic"; tag "Ensembl_canonical"; tag "GENCODE_Primary"; tag "appris_principal_1"; tag "CCDS"; ccdsid "CCDS40562.1"; havana_gene "OTTMUSG00000062358.1"; havana_transcript "OTTMUST00000152096.1";
chr9	HAVANA	UTR	22218845	22218934	0	-	.	gene_id "ENSMUSG00000066829.8"; transcript_id "ENSMUST00000086278.7"; gene_type "protein_coding"; gene_name "Zfp810"; transcript_type "protein_coding"; transcript_name "Zfp810-201"; exon_number 1; exon_id "ENSMUSE00000968587.2"; level 2; protein_id "ENSMUSP00000083459.7"; transcript_support_level "1"; mgi_id "MGI:2384563"; tag "basic"; tag "Ensembl_canonical"; tag "GENCODE_Primary"; tag "appris_principal_1"; tag "CCDS"; ccdsid "CCDS40562.1"; havana_gene "OTTMUSG00000062358.1"; havana_transcript "OTTMUST00000152096.1";
chr9	HAVANA	exon	22218845	22218944	0	-	.	gene_id "ENSMUSG00000066829.8"; transcript_id "ENSMUST00000215202.2"; gene_type "protein_coding"; gene_name "Zfp810"; transcript_type "protein_coding"; transcript_name "Zfp810-203"; exon_number 1; exon_id "ENSMUSE00001398581.2"; level 2; protein_id "ENSMUSP00000150816.2"; transcript_support_level "3"; mgi_id "MGI:2384563"; tag "basic"; havana_gene "OTTMUSG00000062358.1"; havana_transcript "OTTMUST00000152097.1";
chr9	HAVANA	UTR	22218845	22218944	0	-	.	gene_id "ENSMUSG00000066829.8"; transcript_id "ENSMUST00000215202.2"; gene_type "protein_coding"; gene_name "Zfp810"; transcript_type "protein_coding"; transcript_name "Zfp810-203"; exon_number 1; exon_id "ENSMUSE00001398581.2"; level 2; protein_id "ENSMUSP00000150816.2"; transcript_support_level "3"; mgi_id "MGI:2384563"; tag "basic"; havana_gene "OTTMUSG00000062358.1"; havana_transcript "OTTMUST00000152097.1";
chr9	HAVANA	exon	22227436	22227887	0	-	.	gene_id "ENSMUSG00000134706.1"; transcript_id "ENSMUST00000326371.1"; gene_type "lncRNA"; gene_name "ENSMUSG00000134706"; transcript_type "lncRNA"; transcript_name "ENSMUST00000326371"; exon_number 2; exon_id "ENSMUSE00001643212.1"; level 2; tag "basic"; tag "Ensembl_canonical"; tag "GENCODE_Primary"; tag "TAGENE";
chr9	HAVANA	gene	22227436	22232667	0	-	.	gene_id "ENSMUSG00000134706.1"; gene_type "lncRNA"; gene_name "ENSMUSG00000134706"; level 2; tag "overlaps_pseudogene"; tag "overlapping_locus";
chr9	HAVANA	transcript	22227436	22232667	0	-	.	gene_id "ENSMUSG00000134706.1"; transcript_id "ENSMUST00000326371.1"; gene_type "lncRNA"; gene_name "ENSMUSG00000134706"; transcript_type "lncRNA"; transcript_name "ENSMUST00000326371"; level 2; tag "basic"; tag "Ensembl_canonical"; tag "GENCODE_Primary"; tag "TAGENE";
chr9	HAVANA	exon	22232400	22232667	0	-	.	gene_id "ENSMUSG00000134706.1"; transcript_id "ENSMUST00000326371.1"; gene_type "lncRNA"; gene_name "ENSMUSG00000134706"; transcript_type "lncRNA"; transcript_name "ENSMUST00000326371"; exon_number 1; exon_id "ENSMUSE00001643213.1"; level 2; tag "basic"; tag "Ensembl_canonical"; tag "GENCODE_Primary"; tag "TAGENE";
chr9	HAVANA	gene	22232401	22232673	0	-	.	gene_id "ENSMUSG00000094627.3"; gene_type "transcribed_processed_pseudogene"; gene_name "Gm10182"; level 2; mgi_id "MGI:3704327"; tag "overlapping_locus"; havana_gene "OTTMUSG00000062371.1";
chr9	HAVANA	transcript	22232401	22232673	0	-	.	gene_id "ENSMUSG00000094627.3"; transcript_id "ENSMUST00000178676.3"; gene_type "transcribed_processed_pseudogene"; gene_name "Gm10182"; transcript_type "transcribed_processed_pseudogene"; transcript_name "Gm10182-201"; level 2; transcript_support_level "NA"; mgi_id "MGI:3704327"; ont "PGO:0000004"; ont "PGO:0000019"; tag "basic"; tag "Ensembl_canonical"; tag "GENCODE_Primary"; havana_gene "OTTMUSG00000062371.1"; havana_transcript "OTTMUST00000152117.1";
chr9	HAVANA	exon	22232401	22232673	0	-	.	gene_id "ENSMUSG00000094627.3"; transcript_id "ENSMUST00000178676.3"; gene_type "transcribed_processed_pseudogene"; gene_name "Gm10182"; transcript_type "transcribed_processed_pseudogene"; transcript_name "Gm10182-201"; exon_number 1; exon_id "ENSMUSE00000984907.3"; level 2; transcript_support_level "NA"; mgi_id "MGI:3704327"; ont "PGO:0000004"; ont "PGO:0000019"; tag "basic"; tag "Ensembl_canonical"; tag "GENCODE_Primary"; havana_gene "OTTMUSG00000062371.1"; havana_transcript "OTTMUST00000152117.1";
chr9	sragcm37_es	exon	22233771	22234137	0.0117284352978282	-	.	gene_id "ENSMUSG00000134706.1"; transcript_id "ENSMUSG00000134706.1_tx_6"; exon_id "chr9_22233771_22234137_-"; exonnum "2"; txlen "1019";
chr9	sragcm37_ss	exon	22234307	22234958	0.0117284352978282	-	.	gene_id "ENSMUSG00000134706.1"; transcript_id "ENSMUSG00000134706.1_tx_6"; exon_id "chr9_22234307_22234958_-"; exonnum "1"; txlen "1019";
chr9	HAVANA	gene	22241469	22241796	0	-	.	gene_id "ENSMUSG00000110759.2"; gene_type "processed_pseudogene"; gene_name "Gm6607"; level 2; mgi_id "MGI:3645371"; havana_gene "OTTMUSG00000062372.1";
chr9	HAVANA	transcript	22241469	22241796	0	-	.	gene_id "ENSMUSG00000110759.2"; transcript_id "ENSMUST00000215035.2"; gene_type "processed_pseudogene"; gene_name "Gm6607"; transcript_type "processed_pseudogene"; transcript_name "Gm6607-201"; level 2; transcript_support_level "NA"; mgi_id "MGI:3645371"; ont "PGO:0000004"; tag "basic"; tag "Ensembl_canonical"; tag "GENCODE_Primary"; havana_gene "OTTMUSG00000062372.1"; havana_transcript "OTTMUST00000152118.1";
chr9	HAVANA	exon	22241469	22241796	0	-	.	gene_id "ENSMUSG00000110759.2"; transcript_id "ENSMUST00000215035.2"; gene_type "processed_pseudogene"; gene_name "Gm6607"; transcript_type "processed_pseudogene"; transcript_name "Gm6607-201"; exon_number 1; exon_id "ENSMUSE00001397734.2"; level 2; transcript_support_level "NA"; mgi_id "MGI:3645371"; ont "PGO:0000004"; tag "basic"; tag "Ensembl_canonical"; tag "GENCODE_Primary"; havana_gene "OTTMUSG00000062372.1"; havana_transcript "OTTMUST00000152118.1";
chr9	HAVANA	UTR	22243308	22244348	0	-	.	gene_id "ENSMUSG00000036777.9"; transcript_id "ENSMUST00000040912.9"; gene_type "protein_coding"; gene_name "Anln"; transcript_type "protein_coding"; transcript_name "Anln-201"; exon_number 24; exon_id "ENSMUSE00000371577.10"; level 2; protein_id "ENSMUSP00000045873.8"; transcript_support_level "1"; mgi_id "MGI:1920174"; tag "basic"; tag "Ensembl_canonical"; tag "GENCODE_Primary"; tag "appris_principal_1"; tag "CCDS"; ccdsid "CCDS22927.1"; havana_gene "OTTMUSG00000062373.1"; havana_transcript "OTTMUST00000152119.1";
chr9	HAVANA	exon	22243308	22244469	0	-	.	gene_id "ENSMUSG00000036777.9"; transcript_id "ENSMUST00000040912.9"; gene_type "protein_coding"; gene_name "Anln"; transcript_type "protein_coding"; transcript_name "Anln-201"; exon_number 24; exon_id "ENSMUSE00000371577.10"; level 2; protein_id "ENSMUSP00000045873.8"; transcript_support_level "1"; mgi_id "MGI:1920174"; tag "basic"; tag "Ensembl_canonical"; tag "GENCODE_Primary"; tag "appris_principal_1"; tag "CCDS"; ccdsid "CCDS22927.1"; havana_gene "OTTMUSG00000062373.1"; havana_transcript "OTTMUST00000152119.1";
chr9	HAVANA	gene	22243308	22300484	0	-	.	gene_id "ENSMUSG00000036777.9"; gene_type "protein_coding"; gene_name "Anln"; level 2; mgi_id "MGI:1920174"; havana_gene "OTTMUSG00000062373.1";
chr9	HAVANA	transcript	22243308	22300484	0	-	.	gene_id "ENSMUSG00000036777.9"; transcript_id "ENSMUST00000040912.9"; gene_type "protein_coding"; gene_name "Anln"; transcript_type "protein_coding"; transcript_name "Anln-201"; level 2; protein_id "ENSMUSP00000045873.8"; transcript_support_level "1"; mgi_id "MGI:1920174"; tag "basic"; tag "Ensembl_canonical"; tag "GENCODE_Primary"; tag "appris_principal_1"; tag "CCDS"; ccdsid "CCDS22927.1"; havana_gene "OTTMUSG00000062373.1"; havana_transcript "OTTMUST00000152119.1";
chr9	HAVANA	stop_codon	22244346	22244348	0	-	0	gene_id "ENSMUSG00000036777.9"; transcript_id "ENSMUST00000040912.9"; gene_type "protein_coding"; gene_name "Anln"; transcript_type "protein_coding"; transcript_name "Anln-201"; exon_number 24; exon_id "ENSMUSE00000371577.10"; level 2; protein_id "ENSMUSP00000045873.8"; transcript_support_level "1"; mgi_id "MGI:1920174"; tag "basic"; tag "Ensembl_canonical"; tag "GENCODE_Primary"; tag "appris_principal_1"; tag "CCDS"; ccdsid "CCDS22927.1"; havana_gene "OTTMUSG00000062373.1"; havana_transcript "OTTMUST00000152119.1";
chr9	HAVANA	CDS	22244349	22244469	0	-	1	gene_id "ENSMUSG00000036777.9"; transcript_id "ENSMUST00000040912.9"; gene_type "protein_coding"; gene_name "Anln"; transcript_type "protein_coding"; transcript_name "Anln-201"; exon_number 24; exon_id "ENSMUSE00000371577.10"; level 2; protein_id "ENSMUSP00000045873.8"; transcript_support_level "1"; mgi_id "MGI:1920174"; tag "basic"; tag "Ensembl_canonical"; tag "GENCODE_Primary"; tag "appris_principal_1"; tag "CCDS"; ccdsid "CCDS22927.1"; havana_gene "OTTMUSG00000062373.1"; havana_transcript "OTTMUST00000152119.1";
chr9	HAVANA	exon	22244423	22244469	0	-	.	gene_id "ENSMUSG00000036777.9"; transcript_id "ENSMUST00000215006.2"; gene_type "protein_coding"; gene_name "Anln"; transcript_type "protein_coding"; transcript_name "Anln-202"; exon_number 10; exon_id "ENSMUSE00001400054.2"; level 2; protein_id "ENSMUSP00000149721.2"; transcript_support_level "5"; mgi_id "MGI:1920174"; tag "mRNA_start_NF"; tag "mRNA_end_NF"; tag "cds_start_NF"; tag "cds_end_NF"; havana_gene "OTTMUSG00000062373.1"; havana_transcript "OTTMUST00000152120.1";
chr9	HAVANA	CDS	22244423	22244469	0	-	1	gene_id "ENSMUSG00000036777.9"; transcript_id "ENSMUST00000215006.2"; gene_type "protein_coding"; gene_name "Anln"; transcript_type "protein_coding"; transcript_name "Anln-202"; exon_number 10; exon_id "ENSMUSE00001400054.2"; level 2; protein_id "ENSMUSP00000149721.2"; transcript_support_level "5"; mgi_id "MGI:1920174"; tag "mRNA_start_NF"; tag "mRNA_end_NF"; tag "cds_start_NF"; tag "cds_end_NF"; havana_gene "OTTMUSG00000062373.1"; havana_transcript "OTTMUST00000152120.1";
chr9	ENSEMBL_gcm37	exon	22244423	22244469	0.0640221271920238	-	.	gene_id "ENSMUSG00000036777.9"; transcript_id "ENSMUSG00000036777.9_tx_4"; exon_id "chr9_22244423_22244469_-"; exonnum "26"; txlen "3602";
chr9	HAVANA	transcript	22244423	22264643	0	-	.	gene_id "ENSMUSG00000036777.9"; transcript_id "ENSMUST00000215006.2"; gene_type "protein_coding"; gene_name "Anln"; transcript_type "protein_coding"; transcript_name "Anln-202"; level 2; protein_id "ENSMUSP00000149721.2"; transcript_support_level "5"; mgi_id "MGI:1920174"; tag "mRNA_start_NF"; tag "mRNA_end_NF"; tag "cds_start_NF"; tag "cds_end_NF"; havana_gene "OTTMUSG00000062373.1"; havana_transcript "OTTMUST00000152120.1";
chr9	HAVANA	exon	22245298	22245470	0	-	.	gene_id "ENSMUSG00000036777.9"; transcript_id "ENSMUST00000040912.9"; gene_type "protein_coding"; gene_name "Anln"; transcript_type "protein_coding"; transcript_name "Anln-201"; exon_number 23; exon_id "ENSMUSE00000281698.2"; level 2; protein_id "ENSMUSP00000045873.8"; transcript_support_level "1"; mgi_id "MGI:1920174"; tag "basic"; tag "Ensembl_canonical"; tag "GENCODE_Primary"; tag "appris_principal_1"; tag "CCDS"; ccdsid "CCDS22927.1"; havana_gene "OTTMUSG00000062373.1"; havana_transcript "OTTMUST00000152119.1";
chr9	HAVANA	CDS	22245298	22245470	0	-	0	gene_id "ENSMUSG00000036777.9"; transcript_id "ENSMUST00000040912.9"; gene_type "protein_coding"; gene_name "Anln"; transcript_type "protein_coding"; transcript_name "Anln-201"; exon_number 23; exon_id "ENSMUSE00000281698.2"; level 2; protein_id "ENSMUSP00000045873.8"; transcript_support_level "1"; mgi_id "MGI:1920174"; tag "basic"; tag "Ensembl_canonical"; tag "GENCODE_Primary"; tag "appris_principal_1"; tag "CCDS"; ccdsid "CCDS22927.1"; havana_gene "OTTMUSG00000062373.1"; havana_transcript "OTTMUST00000152119.1";
chr9	HAVANA	exon	22245298	22245470	0	-	.	gene_id "ENSMUSG00000036777.9"; transcript_id "ENSMUST00000215006.2"; gene_type "protein_coding"; gene_name "Anln"; transcript_type "protein_coding"; transcript_name "Anln-202"; exon_number 9; exon_id "ENSMUSE00000281698.2"; level 2; protein_id "ENSMUSP00000149721.2"; transcript_support_level "5"; mgi_id "MGI:1920174"; tag "mRNA_start_NF"; tag "mRNA_end_NF"; tag "cds_start_NF"; tag "cds_end_NF"; havana_gene "OTTMUSG00000062373.1"; havana_transcript "OTTMUST00000152120.1";
chr9	HAVANA	CDS	22245298	22245470	0	-	0	gene_id "ENSMUSG00000036777.9"; transcript_id "ENSMUST00000215006.2"; gene_type "protein_coding"; gene_name "Anln"; transcript_type "protein_coding"; transcript_name "Anln-202"; exon_number 9; exon_id "ENSMUSE00000281698.2"; level 2; protein_id "ENSMUSP00000149721.2"; transcript_support_level "5"; mgi_id "MGI:1920174"; tag "mRNA_start_NF"; tag "mRNA_end_NF"; tag "cds_start_NF"; tag "cds_end_NF"; havana_gene "OTTMUSG00000062373.1"; havana_transcript "OTTMUST00000152120.1";
chr9	ENSEMBL_gcm37	exon	22245298	22245470	0.0640221271920238	-	.	gene_id "ENSMUSG00000036777.9"; transcript_id "ENSMUSG00000036777.9_tx_4"; exon_id "chr9_22245298_22245470_-"; exonnum "25"; txlen "3602";
chr9	HAVANA	exon	22245449	22245470	0	-	.	gene_id "ENSMUSG00000036777.9"; transcript_id "ENSMUST00000217010.2"; gene_type "protein_coding"; gene_name "Anln"; transcript_type "retained_intron"; transcript_name "Anln-206"; exon_number 4; exon_id "ENSMUSE00001399344.2"; level 2; transcript_support_level "2"; mgi_id "MGI:1920174"; havana_gene "OTTMUSG00000062373.1"; havana_transcript "OTTMUST00000152121.1";
chr9	HAVANA	transcript	22245449	22262552	0	-	.	gene_id "ENSMUSG00000036777.9"; transcript_id "ENSMUST00000217010.2"; gene_type "protein_coding"; gene_name "Anln"; transcript_type "retained_intron"; transcript_name "Anln-206"; level 2; transcript_support_level "2"; mgi_id "MGI:1920174"; havana_gene "OTTMUSG00000062373.1"; havana_transcript "OTTMUST00000152121.1";
chr9	HAVANA	exon	22249228	22249335	0	-	.	gene_id "ENSMUSG00000036777.9"; transcript_id "ENSMUST00000040912.9"; gene_type "protein_coding"; gene_name "Anln"; transcript_type "protein_coding"; transcript_name "Anln-201"; exon_number 22; exon_id "ENSMUSE00000281722.2"; level 2; protein_id "ENSMUSP00000045873.8"; transcript_support_level "1"; mgi_id "MGI:1920174"; tag "basic"; tag "Ensembl_canonical"; tag "GENCODE_Primary"; tag "appris_principal_1"; tag "CCDS"; ccdsid "CCDS22927.1"; havana_gene "OTTMUSG00000062373.1"; havana_transcript "OTTMUST00000152119.1";
chr9	HAVANA	CDS	22249228	22249335	0	-	0	gene_id "ENSMUSG00000036777.9"; transcript_id "ENSMUST00000040912.9"; gene_type "protein_coding"; gene_name "Anln"; transcript_type "protein_coding"; transcript_name "Anln-201"; exon_number 22; exon_id "ENSMUSE00000281722.2"; level 2; protein_id "ENSMUSP00000045873.8"; transcript_support_level "1"; mgi_id "MGI:1920174"; tag "basic"; tag "Ensembl_canonical"; tag "GENCODE_Primary"; tag "appris_principal_1"; tag "CCDS"; ccdsid "CCDS22927.1"; havana_gene "OTTMUSG00000062373.1"; havana_transcript "OTTMUST00000152119.1";
chr9	HAVANA	exon	22249228	22249335	0	-	.	gene_id "ENSMUSG00000036777.9"; transcript_id "ENSMUST00000215006.2"; gene_type "protein_coding"; gene_name "Anln"; transcript_type "protein_coding"; transcript_name "Anln-202"; exon_number 8; exon_id "ENSMUSE00000281722.2"; level 2; protein_id "ENSMUSP00000149721.2"; transcript_support_level "5"; mgi_id "MGI:1920174"; tag "mRNA_start_NF"; tag "mRNA_end_NF"; tag "cds_start_NF"; tag "cds_end_NF"; havana_gene "OTTMUSG00000062373.1"; havana_transcript "OTTMUST00000152120.1";
chr9	HAVANA	CDS	22249228	22249335	0	-	0	gene_id "ENSMUSG00000036777.9"; transcript_id "ENSMUST00000215006.2"; gene_type "protein_coding"; gene_name "Anln"; transcript_type "protein_coding"; transcript_name "Anln-202"; exon_number 8; exon_id "ENSMUSE00000281722.2"; level 2; protein_id "ENSMUSP00000149721.2"; transcript_support_level "5"; mgi_id "MGI:1920174"; tag "mRNA_start_NF"; tag "mRNA_end_NF"; tag "cds_start_NF"; tag "cds_end_NF"; havana_gene "OTTMUSG00000062373.1"; havana_transcript "OTTMUST00000152120.1";
chr9	HAVANA	exon	22249228	22249335	0	-	.	gene_id "ENSMUSG00000036777.9"; transcript_id "ENSMUST00000217010.2"; gene_type "protein_coding"; gene_name "Anln"; transcript_type "retained_intron"; transcript_name "Anln-206"; exon_number 3; exon_id "ENSMUSE00001401997.2"; level 2; transcript_support_level "2"; mgi_id "MGI:1920174"; havana_gene "OTTMUSG00000062373.1"; havana_transcript "OTTMUST00000152121.1";
chr9	ENSEMBL_gcm37	exon	22249228	22249335	0.0640221271920238	-	.	gene_id "ENSMUSG00000036777.9"; transcript_id "ENSMUSG00000036777.9_tx_4"; exon_id "chr9_22249228_22249335_-"; exonnum "24"; txlen "3602";
chr9	HAVANA	exon	22250298	22250384	0	-	.	gene_id "ENSMUSG00000036777.9"; transcript_id "ENSMUST00000040912.9"; gene_type "protein_coding"; gene_name "Anln"; transcript_type "protein_coding"; transcript_name "Anln-201"; exon_number 21; exon_id "ENSMUSE00000281747.2"; level 2; protein_id "ENSMUSP00000045873.8"; transcript_support_level "1"; mgi_id "MGI:1920174"; tag "basic"; tag "Ensembl_canonical"; tag "GENCODE_Primary"; tag "appris_principal_1"; tag "CCDS"; ccdsid "CCDS22927.1"; havana_gene "OTTMUSG00000062373.1"; havana_transcript "OTTMUST00000152119.1";
chr9	HAVANA	CDS	22250298	22250384	0	-	0	gene_id "ENSMUSG00000036777.9"; transcript_id "ENSMUST00000040912.9"; gene_type "protein_coding"; gene_name "Anln"; transcript_type "protein_coding"; transcript_name "Anln-201"; exon_number 21; exon_id "ENSMUSE00000281747.2"; level 2; protein_id "ENSMUSP00000045873.8"; transcript_support_level "1"; mgi_id "MGI:1920174"; tag "basic"; tag "Ensembl_canonical"; tag "GENCODE_Primary"; tag "appris_principal_1"; tag "CCDS"; ccdsid "CCDS22927.1"; havana_gene "OTTMUSG00000062373.1"; havana_transcript "OTTMUST00000152119.1";
chr9	HAVANA	exon	22250298	22250384	0	-	.	gene_id "ENSMUSG00000036777.9"; transcript_id "ENSMUST00000215006.2"; gene_type "protein_coding"; gene_name "Anln"; transcript_type "protein_coding"; transcript_name "Anln-202"; exon_number 7; exon_id "ENSMUSE00000281747.2"; level 2; protein_id "ENSMUSP00000149721.2"; transcript_support_level "5"; mgi_id "MGI:1920174"; tag "mRNA_start_NF"; tag "mRNA_end_NF"; tag "cds_start_NF"; tag "cds_end_NF"; havana_gene "OTTMUSG00000062373.1"; havana_transcript "OTTMUST00000152120.1";
chr9	HAVANA	CDS	22250298	22250384	0	-	0	gene_id "ENSMUSG00000036777.9"; transcript_id "ENSMUST00000215006.2"; gene_type "protein_coding"; gene_name "Anln"; transcript_type "protein_coding"; transcript_name "Anln-202"; exon_number 7; exon_id "ENSMUSE00000281747.2"; level 2; protein_id "ENSMUSP00000149721.2"; transcript_support_level "5"; mgi_id "MGI:1920174"; tag "mRNA_start_NF"; tag "mRNA_end_NF"; tag "cds_start_NF"; tag "cds_end_NF"; havana_gene "OTTMUSG00000062373.1"; havana_transcript "OTTMUST00000152120.1";
chr9	HAVANA	exon	22250298	22250384	0	-	.	gene_id "ENSMUSG00000036777.9"; transcript_id "ENSMUST00000217010.2"; gene_type "protein_coding"; gene_name "Anln"; transcript_type "retained_intron"; transcript_name "Anln-206"; exon_number 2; exon_id "ENSMUSE00001396970.2"; level 2; transcript_support_level "2"; mgi_id "MGI:1920174"; havana_gene "OTTMUSG00000062373.1"; havana_transcript "OTTMUST00000152121.1";
chr9	ENSEMBL_gcm37	exon	22250298	22250384	0.0640221271920238	-	.	gene_id "ENSMUSG00000036777.9"; transcript_id "ENSMUSG00000036777.9_tx_4"; exon_id "chr9_22250298_22250384_-"; exonnum "23"; txlen "3602";
chr9	sragcm37_mid	exon	22256743	22256800	0.0640221271920238	-	.	gene_id "ENSMUSG00000036777.9"; transcript_id "ENSMUSG00000036777.9_tx_4"; exon_id "chr9_22256743_22256800_-"; exonnum "22"; txlen "3602";
chr9	HAVANA	transcript	22259373	22263578	0	-	.	gene_id "ENSMUSG00000036777.9"; transcript_id "ENSMUST00000216897.2"; gene_type "protein_coding"; gene_name "Anln"; transcript_type "retained_intron"; transcript_name "Anln-205"; level 2; transcript_support_level "NA"; mgi_id "MGI:1920174"; havana_gene "OTTMUSG00000062373.1"; havana_transcript "OTTMUST00000152122.1";
chr9	HAVANA	exon	22259373	22263578	0	-	.	gene_id "ENSMUSG00000036777.9"; transcript_id "ENSMUST00000216897.2"; gene_type "protein_coding"; gene_name "Anln"; transcript_type "retained_intron"; transcript_name "Anln-205"; exon_number 1; exon_id "ENSMUSE00001394366.2"; level 2; transcript_support_level "NA"; mgi_id "MGI:1920174"; havana_gene "OTTMUSG00000062373.1"; havana_transcript "OTTMUST00000152122.1";
chr9	HAVANA	exon	22260543	22260596	0	-	.	gene_id "ENSMUSG00000036777.9"; transcript_id "ENSMUST00000215006.2"; gene_type "protein_coding"; gene_name "Anln"; transcript_type "protein_coding"; transcript_name "Anln-202"; exon_number 6; exon_id "ENSMUSE00001398009.2"; level 2; protein_id "ENSMUSP00000149721.2"; transcript_support_level "5"; mgi_id "MGI:1920174"; tag "mRNA_start_NF"; tag "mRNA_end_NF"; tag "cds_start_NF"; tag "cds_end_NF"; havana_gene "OTTMUSG00000062373.1"; havana_transcript "OTTMUST00000152120.1";
chr9	HAVANA	CDS	22260543	22260596	0	-	0	gene_id "ENSMUSG00000036777.9"; transcript_id "ENSMUST00000215006.2"; gene_type "protein_coding"; gene_name "Anln"; transcript_type "protein_coding"; transcript_name "Anln-202"; exon_number 6; exon_id "ENSMUSE00001398009.2"; level 2; protein_id "ENSMUSP00000149721.2"; transcript_support_level "5"; mgi_id "MGI:1920174"; tag "mRNA_start_NF"; tag "mRNA_end_NF"; tag "cds_start_NF"; tag "cds_end_NF"; havana_gene "OTTMUSG00000062373.1"; havana_transcript "OTTMUST00000152120.1";
chr9	ENSEMBL_gcm37	exon	22260543	22260596	0.0640221271920238	-	.	gene_id "ENSMUSG00000036777.9"; transcript_id "ENSMUSG00000036777.9_tx_4"; exon_id "chr9_22260543_22260596_-"; exonnum "21"; txlen "3602";
chr9	HAVANA	exon	22262216	22262328	0	-	.	gene_id "ENSMUSG00000036777.9"; transcript_id "ENSMUST00000040912.9"; gene_type "protein_coding"; gene_name "Anln"; transcript_type "protein_coding"; transcript_name "Anln-201"; exon_number 20; exon_id "ENSMUSE00000281772.2"; level 2; protein_id "ENSMUSP00000045873.8"; transcript_support_level "1"; mgi_id "MGI:1920174"; tag "basic"; tag "Ensembl_canonical"; tag "GENCODE_Primary"; tag "appris_principal_1"; tag "CCDS"; ccdsid "CCDS22927.1"; havana_gene "OTTMUSG00000062373.1"; havana_transcript "OTTMUST00000152119.1";
chr9	HAVANA	CDS	22262216	22262328	0	-	2	gene_id "ENSMUSG00000036777.9"; transcript_id "ENSMUST00000040912.9"; gene_type "protein_coding"; gene_name "Anln"; transcript_type "protein_coding"; transcript_name "Anln-201"; exon_number 20; exon_id "ENSMUSE00000281772.2"; level 2; protein_id "ENSMUSP00000045873.8"; transcript_support_level "1"; mgi_id "MGI:1920174"; tag "basic"; tag "Ensembl_canonical"; tag "GENCODE_Primary"; tag "appris_principal_1"; tag "CCDS"; ccdsid "CCDS22927.1"; havana_gene "OTTMUSG00000062373.1"; havana_transcript "OTTMUST00000152119.1";
chr9	HAVANA	exon	22262216	22262328	0	-	.	gene_id "ENSMUSG00000036777.9"; transcript_id "ENSMUST00000215006.2"; gene_type "protein_coding"; gene_name "Anln"; transcript_type "protein_coding"; transcript_name "Anln-202"; exon_number 5; exon_id "ENSMUSE00000281772.2"; level 2; protein_id "ENSMUSP00000149721.2"; transcript_support_level "5"; mgi_id "MGI:1920174"; tag "mRNA_start_NF"; tag "mRNA_end_NF"; tag "cds_start_NF"; tag "cds_end_NF"; havana_gene "OTTMUSG00000062373.1"; havana_transcript "OTTMUST00000152120.1";
chr9	HAVANA	CDS	22262216	22262328	0	-	2	gene_id "ENSMUSG00000036777.9"; transcript_id "ENSMUST00000215006.2"; gene_type "protein_coding"; gene_name "Anln"; transcript_type "protein_coding"; transcript_name "Anln-202"; exon_number 5; exon_id "ENSMUSE00000281772.2"; level 2; protein_id "ENSMUSP00000149721.2"; transcript_support_level "5"; mgi_id "MGI:1920174"; tag "mRNA_start_NF"; tag "mRNA_end_NF"; tag "cds_start_NF"; tag "cds_end_NF"; havana_gene "OTTMUSG00000062373.1"; havana_transcript "OTTMUST00000152120.1";
chr9	ENSEMBL_gcm37	exon	22262216	22262328	0.0640221271920238	-	.	gene_id "ENSMUSG00000036777.9"; transcript_id "ENSMUSG00000036777.9_tx_4"; exon_id "chr9_22262216_22262328_-"; exonnum "20"; txlen "3602";
chr9	HAVANA	exon	22262216	22262552	0	-	.	gene_id "ENSMUSG00000036777.9"; transcript_id "ENSMUST00000217010.2"; gene_type "protein_coding"; gene_name "Anln"; transcript_type "retained_intron"; transcript_name "Anln-206"; exon_number 1; exon_id "ENSMUSE00001399695.2"; level 2; transcript_support_level "2"; mgi_id "MGI:1920174"; havana_gene "OTTMUSG00000062373.1"; havana_transcript "OTTMUST00000152121.1";
chr9	HAVANA	exon	22263172	22263193	0	-	.	gene_id "ENSMUSG00000036777.9"; transcript_id "ENSMUST00000040912.9"; gene_type "protein_coding"; gene_name "Anln"; transcript_type "protein_coding"; transcript_name "Anln-201"; exon_number 19; exon_id "ENSMUSE00000475008.2"; level 2; protein_id "ENSMUSP00000045873.8"; transcript_support_level "1"; mgi_id "MGI:1920174"; tag "basic"; tag "Ensembl_canonical"; tag "GENCODE_Primary"; tag "appris_principal_1"; tag "CCDS"; ccdsid "CCDS22927.1"; havana_gene "OTTMUSG00000062373.1"; havana_transcript "OTTMUST00000152119.1";
chr9	HAVANA	CDS	22263172	22263193	0	-	0	gene_id "ENSMUSG00000036777.9"; transcript_id "ENSMUST00000040912.9"; gene_type "protein_coding"; gene_name "Anln"; transcript_type "protein_coding"; transcript_name "Anln-201"; exon_number 19; exon_id "ENSMUSE00000475008.2"; level 2; protein_id "ENSMUSP00000045873.8"; transcript_support_level "1"; mgi_id "MGI:1920174"; tag "basic"; tag "Ensembl_canonical"; tag "GENCODE_Primary"; tag "appris_principal_1"; tag "CCDS"; ccdsid "CCDS22927.1"; havana_gene "OTTMUSG00000062373.1"; havana_transcript "OTTMUST00000152119.1";
chr9	HAVANA	exon	22263172	22263193	0	-	.	gene_id "ENSMUSG00000036777.9"; transcript_id "ENSMUST00000215006.2"; gene_type "protein_coding"; gene_name "Anln"; transcript_type "protein_coding"; transcript_name "Anln-202"; exon_number 4; exon_id "ENSMUSE00000475008.2"; level 2; protein_id "ENSMUSP00000149721.2"; transcript_support_level "5"; mgi_id "MGI:1920174"; tag "mRNA_start_NF"; tag "mRNA_end_NF"; tag "cds_start_NF"; tag "cds_end_NF"; havana_gene "OTTMUSG00000062373.1"; havana_transcript "OTTMUST00000152120.1";
chr9	HAVANA	CDS	22263172	22263193	0	-	0	gene_id "ENSMUSG00000036777.9"; transcript_id "ENSMUST00000215006.2"; gene_type "protein_coding"; gene_name "Anln"; transcript_type "protein_coding"; transcript_name "Anln-202"; exon_number 4; exon_id "ENSMUSE00000475008.2"; level 2; protein_id "ENSMUSP00000149721.2"; transcript_support_level "5"; mgi_id "MGI:1920174"; tag "mRNA_start_NF"; tag "mRNA_end_NF"; tag "cds_start_NF"; tag "cds_end_NF"; havana_gene "OTTMUSG00000062373.1"; havana_transcript "OTTMUST00000152120.1";
chr9	ENSEMBL_gcm37	exon	22263172	22263193	0.0640221271920238	-	.	gene_id "ENSMUSG00000036777.9"; transcript_id "ENSMUSG00000036777.9_tx_4"; exon_id "chr9_22263172_22263193_-"; exonnum "19"; txlen "3602";
chr9	HAVANA	UTR	22263229	22263306	0	-	.	gene_id "ENSMUSG00000036777.9"; transcript_id "ENSMUST00000216793.2"; gene_type "protein_coding"; gene_name "Anln"; transcript_type "protein_coding"; transcript_name "Anln-204"; exon_number 5; exon_id "ENSMUSE00001402918.2"; level 2; protein_id "ENSMUSP00000149740.2"; transcript_support_level "2"; mgi_id "MGI:1920174"; tag "mRNA_start_NF"; tag "cds_start_NF"; havana_gene "OTTMUSG00000062373.1"; havana_transcript "OTTMUST00000152123.1";
chr9	HAVANA	exon	22263229	22263411	0	-	.	gene_id "ENSMUSG00000036777.9"; transcript_id "ENSMUST00000216793.2"; gene_type "protein_coding"; gene_name "Anln"; transcript_type "protein_coding"; transcript_name "Anln-204"; exon_number 5; exon_id "ENSMUSE00001402918.2"; level 2; protein_id "ENSMUSP00000149740.2"; transcript_support_level "2"; mgi_id "MGI:1920174"; tag "mRNA_start_NF"; tag "cds_start_NF"; havana_gene "OTTMUSG00000062373.1"; havana_transcript "OTTMUST00000152123.1";
chr9	HAVANA	transcript	22263229	22267462	0	-	.	gene_id "ENSMUSG00000036777.9"; transcript_id "ENSMUST00000216793.2"; gene_type "protein_coding"; gene_name "Anln"; transcript_type "protein_coding"; transcript_name "Anln-204"; level 2; protein_id "ENSMUSP00000149740.2"; transcript_support_level "2"; mgi_id "MGI:1920174"; tag "mRNA_start_NF"; tag "cds_start_NF"; havana_gene "OTTMUSG00000062373.1"; havana_transcript "OTTMUST00000152123.1";
chr9	HAVANA	stop_codon	22263304	22263306	0	-	0	gene_id "ENSMUSG00000036777.9"; transcript_id "ENSMUST00000216793.2"; gene_type "protein_coding"; gene_name "Anln"; transcript_type "protein_coding"; transcript_name "Anln-204"; exon_number 5; exon_id "ENSMUSE00001402918.2"; level 2; protein_id "ENSMUSP00000149740.2"; transcript_support_level "2"; mgi_id "MGI:1920174"; tag "mRNA_start_NF"; tag "cds_start_NF"; havana_gene "OTTMUSG00000062373.1"; havana_transcript "OTTMUST00000152123.1";
chr9	HAVANA	CDS	22263307	22263411	0	-	0	gene_id "ENSMUSG00000036777.9"; transcript_id "ENSMUST00000216793.2"; gene_type "protein_coding"; gene_name "Anln"; transcript_type "protein_coding"; transcript_name "Anln-204"; exon_number 5; exon_id "ENSMUSE00001402918.2"; level 2; protein_id "ENSMUSP00000149740.2"; transcript_support_level "2"; mgi_id "MGI:1920174"; tag "mRNA_start_NF"; tag "cds_start_NF"; havana_gene "OTTMUSG00000062373.1"; havana_transcript "OTTMUST00000152123.1";
chr9	HAVANA	exon	22263510	22263548	0	-	.	gene_id "ENSMUSG00000036777.9"; transcript_id "ENSMUST00000040912.9"; gene_type "protein_coding"; gene_name "Anln"; transcript_type "protein_coding"; transcript_name "Anln-201"; exon_number 18; exon_id "ENSMUSE00000281822.2"; level 2; protein_id "ENSMUSP00000045873.8"; transcript_support_level "1"; mgi_id "MGI:1920174"; tag "basic"; tag "Ensembl_canonical"; tag "GENCODE_Primary"; tag "appris_principal_1"; tag "CCDS"; ccdsid "CCDS22927.1"; havana_gene "OTTMUSG00000062373.1"; havana_transcript "OTTMUST00000152119.1";
chr9	HAVANA	CDS	22263510	22263548	0	-	0	gene_id "ENSMUSG00000036777.9"; transcript_id "ENSMUST00000040912.9"; gene_type "protein_coding"; gene_name "Anln"; transcript_type "protein_coding"; transcript_name "Anln-201"; exon_number 18; exon_id "ENSMUSE00000281822.2"; level 2; protein_id "ENSMUSP00000045873.8"; transcript_support_level "1"; mgi_id "MGI:1920174"; tag "basic"; tag "Ensembl_canonical"; tag "GENCODE_Primary"; tag "appris_principal_1"; tag "CCDS"; ccdsid "CCDS22927.1"; havana_gene "OTTMUSG00000062373.1"; havana_transcript "OTTMUST00000152119.1";
chr9	HAVANA	exon	22263510	22263548	0	-	.	gene_id "ENSMUSG00000036777.9"; transcript_id "ENSMUST00000215006.2"; gene_type "protein_coding"; gene_name "Anln"; transcript_type "protein_coding"; transcript_name "Anln-202"; exon_number 3; exon_id "ENSMUSE00000281822.2"; level 2; protein_id "ENSMUSP00000149721.2"; transcript_support_level "5"; mgi_id "MGI:1920174"; tag "mRNA_start_NF"; tag "mRNA_end_NF"; tag "cds_start_NF"; tag "cds_end_NF"; havana_gene "OTTMUSG00000062373.1"; havana_transcript "OTTMUST00000152120.1";
chr9	HAVANA	CDS	22263510	22263548	0	-	0	gene_id "ENSMUSG00000036777.9"; transcript_id "ENSMUST00000215006.2"; gene_type "protein_coding"; gene_name "Anln"; transcript_type "protein_coding"; transcript_name "Anln-202"; exon_number 3; exon_id "ENSMUSE00000281822.2"; level 2; protein_id "ENSMUSP00000149721.2"; transcript_support_level "5"; mgi_id "MGI:1920174"; tag "mRNA_start_NF"; tag "mRNA_end_NF"; tag "cds_start_NF"; tag "cds_end_NF"; havana_gene "OTTMUSG00000062373.1"; havana_transcript "OTTMUST00000152120.1";
chr9	HAVANA	exon	22263510	22263548	0	-	.	gene_id "ENSMUSG00000036777.9"; transcript_id "ENSMUST00000216793.2"; gene_type "protein_coding"; gene_name "Anln"; transcript_type "protein_coding"; transcript_name "Anln-204"; exon_number 4; exon_id "ENSMUSE00000281822.2"; level 2; protein_id "ENSMUSP00000149740.2"; transcript_support_level "2"; mgi_id "MGI:1920174"; tag "mRNA_start_NF"; tag "cds_start_NF"; havana_gene "OTTMUSG00000062373.1"; havana_transcript "OTTMUST00000152123.1";
chr9	HAVANA	CDS	22263510	22263548	0	-	0	gene_id "ENSMUSG00000036777.9"; transcript_id "ENSMUST00000216793.2"; gene_type "protein_coding"; gene_name "Anln"; transcript_type "protein_coding"; transcript_name "Anln-204"; exon_number 4; exon_id "ENSMUSE00000281822.2"; level 2; protein_id "ENSMUSP00000149740.2"; transcript_support_level "2"; mgi_id "MGI:1920174"; tag "mRNA_start_NF"; tag "cds_start_NF"; havana_gene "OTTMUSG00000062373.1"; havana_transcript "OTTMUST00000152123.1";
chr9	ENSEMBL_gcm37	exon	22263510	22263548	0.0640221271920238	-	.	gene_id "ENSMUSG00000036777.9"; transcript_id "ENSMUSG00000036777.9_tx_4"; exon_id "chr9_22263510_22263548_-"; exonnum "18"; txlen "3602";
chr9	HAVANA	exon	22264079	22264135	0	-	.	gene_id "ENSMUSG00000036777.9"; transcript_id "ENSMUST00000040912.9"; gene_type "protein_coding"; gene_name "Anln"; transcript_type "protein_coding"; transcript_name "Anln-201"; exon_number 17; exon_id "ENSMUSE00000281843.2"; level 2; protein_id "ENSMUSP00000045873.8"; transcript_support_level "1"; mgi_id "MGI:1920174"; tag "basic"; tag "Ensembl_canonical"; tag "GENCODE_Primary"; tag "appris_principal_1"; tag "CCDS"; ccdsid "CCDS22927.1"; havana_gene "OTTMUSG00000062373.1"; havana_transcript "OTTMUST00000152119.1";
chr9	HAVANA	CDS	22264079	22264135	0	-	0	gene_id "ENSMUSG00000036777.9"; transcript_id "ENSMUST00000040912.9"; gene_type "protein_coding"; gene_name "Anln"; transcript_type "protein_coding"; transcript_name "Anln-201"; exon_number 17; exon_id "ENSMUSE00000281843.2"; level 2; protein_id "ENSMUSP00000045873.8"; transcript_support_level "1"; mgi_id "MGI:1920174"; tag "basic"; tag "Ensembl_canonical"; tag "GENCODE_Primary"; tag "appris_principal_1"; tag "CCDS"; ccdsid "CCDS22927.1"; havana_gene "OTTMUSG00000062373.1"; havana_transcript "OTTMUST00000152119.1";
chr9	HAVANA	exon	22264079	22264135	0	-	.	gene_id "ENSMUSG00000036777.9"; transcript_id "ENSMUST00000215006.2"; gene_type "protein_coding"; gene_name "Anln"; transcript_type "protein_coding"; transcript_name "Anln-202"; exon_number 2; exon_id "ENSMUSE00000281843.2"; level 2; protein_id "ENSMUSP00000149721.2"; transcript_support_level "5"; mgi_id "MGI:1920174"; tag "mRNA_start_NF"; tag "mRNA_end_NF"; tag "cds_start_NF"; tag "cds_end_NF"; havana_gene "OTTMUSG00000062373.1"; havana_transcript "OTTMUST00000152120.1";
chr9	HAVANA	CDS	22264079	22264135	0	-	0	gene_id "ENSMUSG00000036777.9"; transcript_id "ENSMUST00000215006.2"; gene_type "protein_coding"; gene_name "Anln"; transcript_type "protein_coding"; transcript_name "Anln-202"; exon_number 2; exon_id "ENSMUSE00000281843.2"; level 2; protein_id "ENSMUSP00000149721.2"; transcript_support_level "5"; mgi_id "MGI:1920174"; tag "mRNA_start_NF"; tag "mRNA_end_NF"; tag "cds_start_NF"; tag "cds_end_NF"; havana_gene "OTTMUSG00000062373.1"; havana_transcript "OTTMUST00000152120.1";
chr9	HAVANA	exon	22264079	22264135	0	-	.	gene_id "ENSMUSG00000036777.9"; transcript_id "ENSMUST00000216793.2"; gene_type "protein_coding"; gene_name "Anln"; transcript_type "protein_coding"; transcript_name "Anln-204"; exon_number 3; exon_id "ENSMUSE00000281843.2"; level 2; protein_id "ENSMUSP00000149740.2"; transcript_support_level "2"; mgi_id "MGI:1920174"; tag "mRNA_start_NF"; tag "cds_start_NF"; havana_gene "OTTMUSG00000062373.1"; havana_transcript "OTTMUST00000152123.1";
chr9	HAVANA	CDS	22264079	22264135	0	-	0	gene_id "ENSMUSG00000036777.9"; transcript_id "ENSMUST00000216793.2"; gene_type "protein_coding"; gene_name "Anln"; transcript_type "protein_coding"; transcript_name "Anln-204"; exon_number 3; exon_id "ENSMUSE00000281843.2"; level 2; protein_id "ENSMUSP00000149740.2"; transcript_support_level "2"; mgi_id "MGI:1920174"; tag "mRNA_start_NF"; tag "cds_start_NF"; havana_gene "OTTMUSG00000062373.1"; havana_transcript "OTTMUST00000152123.1";
chr9	ENSEMBL_gcm37	exon	22264079	22264135	0.0640221271920238	-	.	gene_id "ENSMUSG00000036777.9"; transcript_id "ENSMUSG00000036777.9_tx_4"; exon_id "chr9_22264079_22264135_-"; exonnum "17"; txlen "3602";
chr9	HAVANA	exon	22264626	22264643	0	-	.	gene_id "ENSMUSG00000036777.9"; transcript_id "ENSMUST00000215006.2"; gene_type "protein_coding"; gene_name "Anln"; transcript_type "protein_coding"; transcript_name "Anln-202"; exon_number 1; exon_id "ENSMUSE00001466801.2"; level 2; protein_id "ENSMUSP00000149721.2"; transcript_support_level "5"; mgi_id "MGI:1920174"; tag "mRNA_start_NF"; tag "mRNA_end_NF"; tag "cds_start_NF"; tag "cds_end_NF"; havana_gene "OTTMUSG00000062373.1"; havana_transcript "OTTMUST00000152120.1";
chr9	HAVANA	CDS	22264626	22264643	0	-	0	gene_id "ENSMUSG00000036777.9"; transcript_id "ENSMUST00000215006.2"; gene_type "protein_coding"; gene_name "Anln"; transcript_type "protein_coding"; transcript_name "Anln-202"; exon_number 1; exon_id "ENSMUSE00001466801.2"; level 2; protein_id "ENSMUSP00000149721.2"; transcript_support_level "5"; mgi_id "MGI:1920174"; tag "mRNA_start_NF"; tag "mRNA_end_NF"; tag "cds_start_NF"; tag "cds_end_NF"; havana_gene "OTTMUSG00000062373.1"; havana_transcript "OTTMUST00000152120.1";
chr9	HAVANA	exon	22264626	22264674	0	-	.	gene_id "ENSMUSG00000036777.9"; transcript_id "ENSMUST00000040912.9"; gene_type "protein_coding"; gene_name "Anln"; transcript_type "protein_coding"; transcript_name "Anln-201"; exon_number 16; exon_id "ENSMUSE00000281855.2"; level 2; protein_id "ENSMUSP00000045873.8"; transcript_support_level "1"; mgi_id "MGI:1920174"; tag "basic"; tag "Ensembl_canonical"; tag "GENCODE_Primary"; tag "appris_principal_1"; tag "CCDS"; ccdsid "CCDS22927.1"; havana_gene "OTTMUSG00000062373.1"; havana_transcript "OTTMUST00000152119.1";
chr9	HAVANA	CDS	22264626	22264674	0	-	1	gene_id "ENSMUSG00000036777.9"; transcript_id "ENSMUST00000040912.9"; gene_type "protein_coding"; gene_name "Anln"; transcript_type "protein_coding"; transcript_name "Anln-201"; exon_number 16; exon_id "ENSMUSE00000281855.2"; level 2; protein_id "ENSMUSP00000045873.8"; transcript_support_level "1"; mgi_id "MGI:1920174"; tag "basic"; tag "Ensembl_canonical"; tag "GENCODE_Primary"; tag "appris_principal_1"; tag "CCDS"; ccdsid "CCDS22927.1"; havana_gene "OTTMUSG00000062373.1"; havana_transcript "OTTMUST00000152119.1";
chr9	HAVANA	exon	22264626	22264674	0	-	.	gene_id "ENSMUSG00000036777.9"; transcript_id "ENSMUST00000216793.2"; gene_type "protein_coding"; gene_name "Anln"; transcript_type "protein_coding"; transcript_name "Anln-204"; exon_number 2; exon_id "ENSMUSE00000281855.2"; level 2; protein_id "ENSMUSP00000149740.2"; transcript_support_level "2"; mgi_id "MGI:1920174"; tag "mRNA_start_NF"; tag "cds_start_NF"; havana_gene "OTTMUSG00000062373.1"; havana_transcript "OTTMUST00000152123.1";
chr9	HAVANA	CDS	22264626	22264674	0	-	1	gene_id "ENSMUSG00000036777.9"; transcript_id "ENSMUST00000216793.2"; gene_type "protein_coding"; gene_name "Anln"; transcript_type "protein_coding"; transcript_name "Anln-204"; exon_number 2; exon_id "ENSMUSE00000281855.2"; level 2; protein_id "ENSMUSP00000149740.2"; transcript_support_level "2"; mgi_id "MGI:1920174"; tag "mRNA_start_NF"; tag "cds_start_NF"; havana_gene "OTTMUSG00000062373.1"; havana_transcript "OTTMUST00000152123.1";
chr9	ENSEMBL_gcm37	exon	22264626	22264674	0.0640221271920238	-	.	gene_id "ENSMUSG00000036777.9"; transcript_id "ENSMUSG00000036777.9_tx_4"; exon_id "chr9_22264626_22264674_-"; exonnum "16"; txlen "3602";
chr9	HAVANA	exon	22267348	22267462	0	-	.	gene_id "ENSMUSG00000036777.9"; transcript_id "ENSMUST00000216793.2"; gene_type "protein_coding"; gene_name "Anln"; transcript_type "protein_coding"; transcript_name "Anln-204"; exon_number 1; exon_id "ENSMUSE00001403864.2"; level 2; protein_id "ENSMUSP00000149740.2"; transcript_support_level "2"; mgi_id "MGI:1920174"; tag "mRNA_start_NF"; tag "cds_start_NF"; havana_gene "OTTMUSG00000062373.1"; havana_transcript "OTTMUST00000152123.1";
chr9	HAVANA	CDS	22267348	22267462	0	-	2	gene_id "ENSMUSG00000036777.9"; transcript_id "ENSMUST00000216793.2"; gene_type "protein_coding"; gene_name "Anln"; transcript_type "protein_coding"; transcript_name "Anln-204"; exon_number 1; exon_id "ENSMUSE00001403864.2"; level 2; protein_id "ENSMUSP00000149740.2"; transcript_support_level "2"; mgi_id "MGI:1920174"; tag "mRNA_start_NF"; tag "cds_start_NF"; havana_gene "OTTMUSG00000062373.1"; havana_transcript "OTTMUST00000152123.1";
chr9	HAVANA	exon	22267348	22267474	0	-	.	gene_id "ENSMUSG00000036777.9"; transcript_id "ENSMUST00000040912.9"; gene_type "protein_coding"; gene_name "Anln"; transcript_type "protein_coding"; transcript_name "Anln-201"; exon_number 15; exon_id "ENSMUSE00000281870.2"; level 2; protein_id "ENSMUSP00000045873.8"; transcript_support_level "1"; mgi_id "MGI:1920174"; tag "basic"; tag "Ensembl_canonical"; tag "GENCODE_Primary"; tag "appris_principal_1"; tag "CCDS"; ccdsid "CCDS22927.1"; havana_gene "OTTMUSG00000062373.1"; havana_transcript "OTTMUST00000152119.1";
chr9	HAVANA	CDS	22267348	22267474	0	-	2	gene_id "ENSMUSG00000036777.9"; transcript_id "ENSMUST00000040912.9"; gene_type "protein_coding"; gene_name "Anln"; transcript_type "protein_coding"; transcript_name "Anln-201"; exon_number 15; exon_id "ENSMUSE00000281870.2"; level 2; protein_id "ENSMUSP00000045873.8"; transcript_support_level "1"; mgi_id "MGI:1920174"; tag "basic"; tag "Ensembl_canonical"; tag "GENCODE_Primary"; tag "appris_principal_1"; tag "CCDS"; ccdsid "CCDS22927.1"; havana_gene "OTTMUSG00000062373.1"; havana_transcript "OTTMUST00000152119.1";
chr9	ENSEMBL_gcm37	exon	22267348	22267474	0.0640221271920238	-	.	gene_id "ENSMUSG00000036777.9"; transcript_id "ENSMUSG00000036777.9_tx_4"; exon_id "chr9_22267348_22267474_-"; exonnum "15"; txlen "3602";
chr9	HAVANA	exon	22269416	22269598	0	-	.	gene_id "ENSMUSG00000036777.9"; transcript_id "ENSMUST00000040912.9"; gene_type "protein_coding"; gene_name "Anln"; transcript_type "protein_coding"; transcript_name "Anln-201"; exon_number 14; exon_id "ENSMUSE00000281889.2"; level 2; protein_id "ENSMUSP00000045873.8"; transcript_support_level "1"; mgi_id "MGI:1920174"; tag "basic"; tag "Ensembl_canonical"; tag "GENCODE_Primary"; tag "appris_principal_1"; tag "CCDS"; ccdsid "CCDS22927.1"; havana_gene "OTTMUSG00000062373.1"; havana_transcript "OTTMUST00000152119.1";
chr9	HAVANA	CDS	22269416	22269598	0	-	2	gene_id "ENSMUSG00000036777.9"; transcript_id "ENSMUST00000040912.9"; gene_type "protein_coding"; gene_name "Anln"; transcript_type "protein_coding"; transcript_name "Anln-201"; exon_number 14; exon_id "ENSMUSE00000281889.2"; level 2; protein_id "ENSMUSP00000045873.8"; transcript_support_level "1"; mgi_id "MGI:1920174"; tag "basic"; tag "Ensembl_canonical"; tag "GENCODE_Primary"; tag "appris_principal_1"; tag "CCDS"; ccdsid "CCDS22927.1"; havana_gene "OTTMUSG00000062373.1"; havana_transcript "OTTMUST00000152119.1";
chr9	ENSEMBL_gcm37	exon	22269416	22269598	0.0640221271920238	-	.	gene_id "ENSMUSG00000036777.9"; transcript_id "ENSMUSG00000036777.9_tx_4"; exon_id "chr9_22269416_22269598_-"; exonnum "14"; txlen "3602";
chr9	HAVANA	exon	22269909	22270044	0	-	.	gene_id "ENSMUSG00000036777.9"; transcript_id "ENSMUST00000040912.9"; gene_type "protein_coding"; gene_name "Anln"; transcript_type "protein_coding"; transcript_name "Anln-201"; exon_number 13; exon_id "ENSMUSE00000281903.2"; level 2; protein_id "ENSMUSP00000045873.8"; transcript_support_level "1"; mgi_id "MGI:1920174"; tag "basic"; tag "Ensembl_canonical"; tag "GENCODE_Primary"; tag "appris_principal_1"; tag "CCDS"; ccdsid "CCDS22927.1"; havana_gene "OTTMUSG00000062373.1"; havana_transcript "OTTMUST00000152119.1";
chr9	HAVANA	CDS	22269909	22270044	0	-	0	gene_id "ENSMUSG00000036777.9"; transcript_id "ENSMUST00000040912.9"; gene_type "protein_coding"; gene_name "Anln"; transcript_type "protein_coding"; transcript_name "Anln-201"; exon_number 13; exon_id "ENSMUSE00000281903.2"; level 2; protein_id "ENSMUSP00000045873.8"; transcript_support_level "1"; mgi_id "MGI:1920174"; tag "basic"; tag "Ensembl_canonical"; tag "GENCODE_Primary"; tag "appris_principal_1"; tag "CCDS"; ccdsid "CCDS22927.1"; havana_gene "OTTMUSG00000062373.1"; havana_transcript "OTTMUST00000152119.1";
chr9	ENSEMBL_gcm37	exon	22269909	22270044	0.0640221271920238	-	.	gene_id "ENSMUSG00000036777.9"; transcript_id "ENSMUSG00000036777.9_tx_4"; exon_id "chr9_22269909_22270044_-"; exonnum "13"; txlen "3602";
chr9	HAVANA	exon	22271706	22271853	0	-	.	gene_id "ENSMUSG00000036777.9"; transcript_id "ENSMUST00000040912.9"; gene_type "protein_coding"; gene_name "Anln"; transcript_type "protein_coding"; transcript_name "Anln-201"; exon_number 12; exon_id "ENSMUSE00000281917.2"; level 2; protein_id "ENSMUSP00000045873.8"; transcript_support_level "1"; mgi_id "MGI:1920174"; tag "basic"; tag "Ensembl_canonical"; tag "GENCODE_Primary"; tag "appris_principal_1"; tag "CCDS"; ccdsid "CCDS22927.1"; havana_gene "OTTMUSG00000062373.1"; havana_transcript "OTTMUST00000152119.1";
chr9	HAVANA	CDS	22271706	22271853	0	-	1	gene_id "ENSMUSG00000036777.9"; transcript_id "ENSMUST00000040912.9"; gene_type "protein_coding"; gene_name "Anln"; transcript_type "protein_coding"; transcript_name "Anln-201"; exon_number 12; exon_id "ENSMUSE00000281917.2"; level 2; protein_id "ENSMUSP00000045873.8"; transcript_support_level "1"; mgi_id "MGI:1920174"; tag "basic"; tag "Ensembl_canonical"; tag "GENCODE_Primary"; tag "appris_principal_1"; tag "CCDS"; ccdsid "CCDS22927.1"; havana_gene "OTTMUSG00000062373.1"; havana_transcript "OTTMUST00000152119.1";
chr9	ENSEMBL_gcm37	exon	22271706	22271853	0.0640221271920238	-	.	gene_id "ENSMUSG00000036777.9"; transcript_id "ENSMUSG00000036777.9_tx_4"; exon_id "chr9_22271706_22271853_-"; exonnum "12"; txlen "3602";
chr9	HAVANA	exon	22272118	22272263	0	-	.	gene_id "ENSMUSG00000036777.9"; transcript_id "ENSMUST00000040912.9"; gene_type "protein_coding"; gene_name "Anln"; transcript_type "protein_coding"; transcript_name "Anln-201"; exon_number 11; exon_id "ENSMUSE00000281937.2"; level 2; protein_id "ENSMUSP00000045873.8"; transcript_support_level "1"; mgi_id "MGI:1920174"; tag "basic"; tag "Ensembl_canonical"; tag "GENCODE_Primary"; tag "appris_principal_1"; tag "CCDS"; ccdsid "CCDS22927.1"; havana_gene "OTTMUSG00000062373.1"; havana_transcript "OTTMUST00000152119.1";
chr9	HAVANA	CDS	22272118	22272263	0	-	0	gene_id "ENSMUSG00000036777.9"; transcript_id "ENSMUST00000040912.9"; gene_type "protein_coding"; gene_name "Anln"; transcript_type "protein_coding"; transcript_name "Anln-201"; exon_number 11; exon_id "ENSMUSE00000281937.2"; level 2; protein_id "ENSMUSP00000045873.8"; transcript_support_level "1"; mgi_id "MGI:1920174"; tag "basic"; tag "Ensembl_canonical"; tag "GENCODE_Primary"; tag "appris_principal_1"; tag "CCDS"; ccdsid "CCDS22927.1"; havana_gene "OTTMUSG00000062373.1"; havana_transcript "OTTMUST00000152119.1";
chr9	ENSEMBL_gcm37	exon	22272118	22272263	0.0640221271920238	-	.	gene_id "ENSMUSG00000036777.9"; transcript_id "ENSMUSG00000036777.9_tx_4"; exon_id "chr9_22272118_22272263_-"; exonnum "11"; txlen "3602";
chr9	HAVANA	exon	22273982	22274217	0	-	.	gene_id "ENSMUSG00000036777.9"; transcript_id "ENSMUST00000040912.9"; gene_type "protein_coding"; gene_name "Anln"; transcript_type "protein_coding"; transcript_name "Anln-201"; exon_number 10; exon_id "ENSMUSE00000359296.2"; level 2; protein_id "ENSMUSP00000045873.8"; transcript_support_level "1"; mgi_id "MGI:1920174"; tag "basic"; tag "Ensembl_canonical"; tag "GENCODE_Primary"; tag "appris_principal_1"; tag "CCDS"; ccdsid "CCDS22927.1"; havana_gene "OTTMUSG00000062373.1"; havana_transcript "OTTMUST00000152119.1";
chr9	HAVANA	CDS	22273982	22274217	0	-	2	gene_id "ENSMUSG00000036777.9"; transcript_id "ENSMUST00000040912.9"; gene_type "protein_coding"; gene_name "Anln"; transcript_type "protein_coding"; transcript_name "Anln-201"; exon_number 10; exon_id "ENSMUSE00000359296.2"; level 2; protein_id "ENSMUSP00000045873.8"; transcript_support_level "1"; mgi_id "MGI:1920174"; tag "basic"; tag "Ensembl_canonical"; tag "GENCODE_Primary"; tag "appris_principal_1"; tag "CCDS"; ccdsid "CCDS22927.1"; havana_gene "OTTMUSG00000062373.1"; havana_transcript "OTTMUST00000152119.1";
chr9	ENSEMBL_gcm37	exon	22273982	22274217	0.0640221271920238	-	.	gene_id "ENSMUSG00000036777.9"; transcript_id "ENSMUSG00000036777.9_tx_4"; exon_id "chr9_22273982_22274217_-"; exonnum "10"; txlen "3602";
chr9	HAVANA	exon	22275286	22275396	0	-	.	gene_id "ENSMUSG00000036777.9"; transcript_id "ENSMUST00000040912.9"; gene_type "protein_coding"; gene_name "Anln"; transcript_type "protein_coding"; transcript_name "Anln-201"; exon_number 9; exon_id "ENSMUSE00000394443.2"; level 2; protein_id "ENSMUSP00000045873.8"; transcript_support_level "1"; mgi_id "MGI:1920174"; tag "basic"; tag "Ensembl_canonical"; tag "GENCODE_Primary"; tag "appris_principal_1"; tag "CCDS"; ccdsid "CCDS22927.1"; havana_gene "OTTMUSG00000062373.1"; havana_transcript "OTTMUST00000152119.1";
chr9	HAVANA	CDS	22275286	22275396	0	-	2	gene_id "ENSMUSG00000036777.9"; transcript_id "ENSMUST00000040912.9"; gene_type "protein_coding"; gene_name "Anln"; transcript_type "protein_coding"; transcript_name "Anln-201"; exon_number 9; exon_id "ENSMUSE00000394443.2"; level 2; protein_id "ENSMUSP00000045873.8"; transcript_support_level "1"; mgi_id "MGI:1920174"; tag "basic"; tag "Ensembl_canonical"; tag "GENCODE_Primary"; tag "appris_principal_1"; tag "CCDS"; ccdsid "CCDS22927.1"; havana_gene "OTTMUSG00000062373.1"; havana_transcript "OTTMUST00000152119.1";
chr9	ENSEMBL_gcm37	exon	22275286	22275396	0.0640221271920238	-	.	gene_id "ENSMUSG00000036777.9"; transcript_id "ENSMUSG00000036777.9_tx_4"; exon_id "chr9_22275286_22275396_-"; exonnum "9"; txlen "3602";
chr9	HAVANA	exon	22279256	22279808	0	-	.	gene_id "ENSMUSG00000036777.9"; transcript_id "ENSMUST00000215486.2"; gene_type "protein_coding"; gene_name "Anln"; transcript_type "retained_intron"; transcript_name "Anln-203"; exon_number 2; exon_id "ENSMUSE00001398912.2"; level 2; transcript_support_level "2"; mgi_id "MGI:1920174"; havana_gene "OTTMUSG00000062373.1"; havana_transcript "OTTMUST00000152124.1";
chr9	HAVANA	transcript	22279256	22283520	0	-	.	gene_id "ENSMUSG00000036777.9"; transcript_id "ENSMUST00000215486.2"; gene_type "protein_coding"; gene_name "Anln"; transcript_type "retained_intron"; transcript_name "Anln-203"; level 2; transcript_support_level "2"; mgi_id "MGI:1920174"; havana_gene "OTTMUSG00000062373.1"; havana_transcript "OTTMUST00000152124.1";
chr9	HAVANA	exon	22279682	22279808	0	-	.	gene_id "ENSMUSG00000036777.9"; transcript_id "ENSMUST00000040912.9"; gene_type "protein_coding"; gene_name "Anln"; transcript_type "protein_coding"; transcript_name "Anln-201"; exon_number 8; exon_id "ENSMUSE00000377765.2"; level 2; protein_id "ENSMUSP00000045873.8"; transcript_support_level "1"; mgi_id "MGI:1920174"; tag "basic"; tag "Ensembl_canonical"; tag "GENCODE_Primary"; tag "appris_principal_1"; tag "CCDS"; ccdsid "CCDS22927.1"; havana_gene "OTTMUSG00000062373.1"; havana_transcript "OTTMUST00000152119.1";
chr9	HAVANA	CDS	22279682	22279808	0	-	0	gene_id "ENSMUSG00000036777.9"; transcript_id "ENSMUST00000040912.9"; gene_type "protein_coding"; gene_name "Anln"; transcript_type "protein_coding"; transcript_name "Anln-201"; exon_number 8; exon_id "ENSMUSE00000377765.2"; level 2; protein_id "ENSMUSP00000045873.8"; transcript_support_level "1"; mgi_id "MGI:1920174"; tag "basic"; tag "Ensembl_canonical"; tag "GENCODE_Primary"; tag "appris_principal_1"; tag "CCDS"; ccdsid "CCDS22927.1"; havana_gene "OTTMUSG00000062373.1"; havana_transcript "OTTMUST00000152119.1";
chr9	ENSEMBL_gcm37	exon	22279682	22279808	0.0640221271920238	-	.	gene_id "ENSMUSG00000036777.9"; transcript_id "ENSMUSG00000036777.9_tx_4"; exon_id "chr9_22279682_22279808_-"; exonnum "8"; txlen "3602";
chr9	HAVANA	gene	22281848	22283075	0	-	.	gene_id "ENSMUSG00000111069.2"; gene_type "lncRNA"; gene_name "Gm48646"; level 2; mgi_id "MGI:6098253"; havana_gene "OTTMUSG00000062374.1";
chr9	HAVANA	transcript	22281848	22283075	0	-	.	gene_id "ENSMUSG00000111069.2"; transcript_id "ENSMUST00000214468.2"; gene_type "lncRNA"; gene_name "Gm48646"; transcript_type "lncRNA"; transcript_name "Gm48646-201"; level 2; transcript_support_level "NA"; mgi_id "MGI:6098253"; tag "basic"; tag "Ensembl_canonical"; tag "GENCODE_Primary"; havana_gene "OTTMUSG00000062374.1"; havana_transcript "OTTMUST00000152125.1";
chr9	HAVANA	exon	22281848	22283075	0	-	.	gene_id "ENSMUSG00000111069.2"; transcript_id "ENSMUST00000214468.2"; gene_type "lncRNA"; gene_name "Gm48646"; transcript_type "lncRNA"; transcript_name "Gm48646-201"; exon_number 1; exon_id "ENSMUSE00001394445.2"; level 2; transcript_support_level "NA"; mgi_id "MGI:6098253"; tag "basic"; tag "Ensembl_canonical"; tag "GENCODE_Primary"; havana_gene "OTTMUSG00000062374.1"; havana_transcript "OTTMUST00000152125.1";
chr9	HAVANA	exon	22283452	22283520	0	-	.	gene_id "ENSMUSG00000036777.9"; transcript_id "ENSMUST00000215486.2"; gene_type "protein_coding"; gene_name "Anln"; transcript_type "retained_intron"; transcript_name "Anln-203"; exon_number 1; exon_id "ENSMUSE00001394067.2"; level 2; transcript_support_level "2"; mgi_id "MGI:1920174"; havana_gene "OTTMUSG00000062373.1"; havana_transcript "OTTMUST00000152124.1";
chr9	HAVANA	exon	22283452	22283559	0	-	.	gene_id "ENSMUSG00000036777.9"; transcript_id "ENSMUST00000040912.9"; gene_type "protein_coding"; gene_name "Anln"; transcript_type "protein_coding"; transcript_name "Anln-201"; exon_number 7; exon_id "ENSMUSE00000332256.2"; level 2; protein_id "ENSMUSP00000045873.8"; transcript_support_level "1"; mgi_id "MGI:1920174"; tag "basic"; tag "Ensembl_canonical"; tag "GENCODE_Primary"; tag "appris_principal_1"; tag "CCDS"; ccdsid "CCDS22927.1"; havana_gene "OTTMUSG00000062373.1"; havana_transcript "OTTMUST00000152119.1";
chr9	HAVANA	CDS	22283452	22283559	0	-	0	gene_id "ENSMUSG00000036777.9"; transcript_id "ENSMUST00000040912.9"; gene_type "protein_coding"; gene_name "Anln"; transcript_type "protein_coding"; transcript_name "Anln-201"; exon_number 7; exon_id "ENSMUSE00000332256.2"; level 2; protein_id "ENSMUSP00000045873.8"; transcript_support_level "1"; mgi_id "MGI:1920174"; tag "basic"; tag "Ensembl_canonical"; tag "GENCODE_Primary"; tag "appris_principal_1"; tag "CCDS"; ccdsid "CCDS22927.1"; havana_gene "OTTMUSG00000062373.1"; havana_transcript "OTTMUST00000152119.1";
chr9	ENSEMBL_gcm37	exon	22283452	22283559	0.0640221271920238	-	.	gene_id "ENSMUSG00000036777.9"; transcript_id "ENSMUSG00000036777.9_tx_4"; exon_id "chr9_22283452_22283559_-"; exonnum "7"; txlen "3602";
chr9	HAVANA	exon	22284437	22284627	0	-	.	gene_id "ENSMUSG00000036777.9"; transcript_id "ENSMUST00000040912.9"; gene_type "protein_coding"; gene_name "Anln"; transcript_type "protein_coding"; transcript_name "Anln-201"; exon_number 6; exon_id "ENSMUSE00000217992.2"; level 2; protein_id "ENSMUSP00000045873.8"; transcript_support_level "1"; mgi_id "MGI:1920174"; tag "basic"; tag "Ensembl_canonical"; tag "GENCODE_Primary"; tag "appris_principal_1"; tag "CCDS"; ccdsid "CCDS22927.1"; havana_gene "OTTMUSG00000062373.1"; havana_transcript "OTTMUST00000152119.1";
chr9	HAVANA	CDS	22284437	22284627	0	-	2	gene_id "ENSMUSG00000036777.9"; transcript_id "ENSMUST00000040912.9"; gene_type "protein_coding"; gene_name "Anln"; transcript_type "protein_coding"; transcript_name "Anln-201"; exon_number 6; exon_id "ENSMUSE00000217992.2"; level 2; protein_id "ENSMUSP00000045873.8"; transcript_support_level "1"; mgi_id "MGI:1920174"; tag "basic"; tag "Ensembl_canonical"; tag "GENCODE_Primary"; tag "appris_principal_1"; tag "CCDS"; ccdsid "CCDS22927.1"; havana_gene "OTTMUSG00000062373.1"; havana_transcript "OTTMUST00000152119.1";
chr9	ENSEMBL_gcm37	exon	22284437	22284627	0.0640221271920238	-	.	gene_id "ENSMUSG00000036777.9"; transcript_id "ENSMUSG00000036777.9_tx_4"; exon_id "chr9_22284437_22284627_-"; exonnum "6"; txlen "3602";
chr9	HAVANA	exon	22286223	22286436	0	-	.	gene_id "ENSMUSG00000036777.9"; transcript_id "ENSMUST00000040912.9"; gene_type "protein_coding"; gene_name "Anln"; transcript_type "protein_coding"; transcript_name "Anln-201"; exon_number 5; exon_id "ENSMUSE00000217989.2"; level 2; protein_id "ENSMUSP00000045873.8"; transcript_support_level "1"; mgi_id "MGI:1920174"; tag "basic"; tag "Ensembl_canonical"; tag "GENCODE_Primary"; tag "appris_principal_1"; tag "CCDS"; ccdsid "CCDS22927.1"; havana_gene "OTTMUSG00000062373.1"; havana_transcript "OTTMUST00000152119.1";
chr9	HAVANA	CDS	22286223	22286436	0	-	0	gene_id "ENSMUSG00000036777.9"; transcript_id "ENSMUST00000040912.9"; gene_type "protein_coding"; gene_name "Anln"; transcript_type "protein_coding"; transcript_name "Anln-201"; exon_number 5; exon_id "ENSMUSE00000217989.2"; level 2; protein_id "ENSMUSP00000045873.8"; transcript_support_level "1"; mgi_id "MGI:1920174"; tag "basic"; tag "Ensembl_canonical"; tag "GENCODE_Primary"; tag "appris_principal_1"; tag "CCDS"; ccdsid "CCDS22927.1"; havana_gene "OTTMUSG00000062373.1"; havana_transcript "OTTMUST00000152119.1";
chr9	ENSEMBL_gcm37	exon	22286223	22286436	0.0640221271920238	-	.	gene_id "ENSMUSG00000036777.9"; transcript_id "ENSMUSG00000036777.9_tx_4"; exon_id "chr9_22286223_22286436_-"; exonnum "5"; txlen "3602";
chr9	HAVANA	exon	22287433	22287818	0	-	.	gene_id "ENSMUSG00000036777.9"; transcript_id "ENSMUST00000040912.9"; gene_type "protein_coding"; gene_name "Anln"; transcript_type "protein_coding"; transcript_name "Anln-201"; exon_number 4; exon_id "ENSMUSE00000391500.2"; level 2; protein_id "ENSMUSP00000045873.8"; transcript_support_level "1"; mgi_id "MGI:1920174"; tag "basic"; tag "Ensembl_canonical"; tag "GENCODE_Primary"; tag "appris_principal_1"; tag "CCDS"; ccdsid "CCDS22927.1"; havana_gene "OTTMUSG00000062373.1"; havana_transcript "OTTMUST00000152119.1";
chr9	HAVANA	CDS	22287433	22287818	0	-	2	gene_id "ENSMUSG00000036777.9"; transcript_id "ENSMUST00000040912.9"; gene_type "protein_coding"; gene_name "Anln"; transcript_type "protein_coding"; transcript_name "Anln-201"; exon_number 4; exon_id "ENSMUSE00000391500.2"; level 2; protein_id "ENSMUSP00000045873.8"; transcript_support_level "1"; mgi_id "MGI:1920174"; tag "basic"; tag "Ensembl_canonical"; tag "GENCODE_Primary"; tag "appris_principal_1"; tag "CCDS"; ccdsid "CCDS22927.1"; havana_gene "OTTMUSG00000062373.1"; havana_transcript "OTTMUST00000152119.1";
chr9	ENSEMBL_gcm37	exon	22287433	22287818	0.0640221271920238	-	.	gene_id "ENSMUSG00000036777.9"; transcript_id "ENSMUSG00000036777.9_tx_4"; exon_id "chr9_22287433_22287818_-"; exonnum "4"; txlen "3602";
chr9	HAVANA	exon	22291346	22291651	0	-	.	gene_id "ENSMUSG00000036777.9"; transcript_id "ENSMUST00000040912.9"; gene_type "protein_coding"; gene_name "Anln"; transcript_type "protein_coding"; transcript_name "Anln-201"; exon_number 3; exon_id "ENSMUSE00000368569.2"; level 2; protein_id "ENSMUSP00000045873.8"; transcript_support_level "1"; mgi_id "MGI:1920174"; tag "basic"; tag "Ensembl_canonical"; tag "GENCODE_Primary"; tag "appris_principal_1"; tag "CCDS"; ccdsid "CCDS22927.1"; havana_gene "OTTMUSG00000062373.1"; havana_transcript "OTTMUST00000152119.1";
chr9	HAVANA	CDS	22291346	22291651	0	-	2	gene_id "ENSMUSG00000036777.9"; transcript_id "ENSMUST00000040912.9"; gene_type "protein_coding"; gene_name "Anln"; transcript_type "protein_coding"; transcript_name "Anln-201"; exon_number 3; exon_id "ENSMUSE00000368569.2"; level 2; protein_id "ENSMUSP00000045873.8"; transcript_support_level "1"; mgi_id "MGI:1920174"; tag "basic"; tag "Ensembl_canonical"; tag "GENCODE_Primary"; tag "appris_principal_1"; tag "CCDS"; ccdsid "CCDS22927.1"; havana_gene "OTTMUSG00000062373.1"; havana_transcript "OTTMUST00000152119.1";
chr9	ENSEMBL_gcm37	exon	22291346	22291651	0.0640221271920238	-	.	gene_id "ENSMUSG00000036777.9"; transcript_id "ENSMUSG00000036777.9_tx_4"; exon_id "chr9_22291346_22291651_-"; exonnum "3"; txlen "3602";
chr9	HAVANA	exon	22293467	22293623	0	-	.	gene_id "ENSMUSG00000036777.9"; transcript_id "ENSMUST00000040912.9"; gene_type "protein_coding"; gene_name "Anln"; transcript_type "protein_coding"; transcript_name "Anln-201"; exon_number 2; exon_id "ENSMUSE00000411734.2"; level 2; protein_id "ENSMUSP00000045873.8"; transcript_support_level "1"; mgi_id "MGI:1920174"; tag "basic"; tag "Ensembl_canonical"; tag "GENCODE_Primary"; tag "appris_principal_1"; tag "CCDS"; ccdsid "CCDS22927.1"; havana_gene "OTTMUSG00000062373.1"; havana_transcript "OTTMUST00000152119.1";
chr9	HAVANA	CDS	22293467	22293623	0	-	0	gene_id "ENSMUSG00000036777.9"; transcript_id "ENSMUST00000040912.9"; gene_type "protein_coding"; gene_name "Anln"; transcript_type "protein_coding"; transcript_name "Anln-201"; exon_number 2; exon_id "ENSMUSE00000411734.2"; level 2; protein_id "ENSMUSP00000045873.8"; transcript_support_level "1"; mgi_id "MGI:1920174"; tag "basic"; tag "Ensembl_canonical"; tag "GENCODE_Primary"; tag "appris_principal_1"; tag "CCDS"; ccdsid "CCDS22927.1"; havana_gene "OTTMUSG00000062373.1"; havana_transcript "OTTMUST00000152119.1";
chr9	ENSEMBL_gcm37	exon	22293467	22293623	0.0640221271920238	-	.	gene_id "ENSMUSG00000036777.9"; transcript_id "ENSMUSG00000036777.9_tx_4"; exon_id "chr9_22293467_22293623_-"; exonnum "2"; txlen "3602";
chr9	HAVANA	CDS	22300266	22300283	0	-	0	gene_id "ENSMUSG00000036777.9"; transcript_id "ENSMUST00000040912.9"; gene_type "protein_coding"; gene_name "Anln"; transcript_type "protein_coding"; transcript_name "Anln-201"; exon_number 1; exon_id "ENSMUSE00000584833.4"; level 2; protein_id "ENSMUSP00000045873.8"; transcript_support_level "1"; mgi_id "MGI:1920174"; tag "basic"; tag "Ensembl_canonical"; tag "GENCODE_Primary"; tag "appris_principal_1"; tag "CCDS"; ccdsid "CCDS22927.1"; havana_gene "OTTMUSG00000062373.1"; havana_transcript "OTTMUST00000152119.1";
chr9	HAVANA	exon	22300266	22300484	0	-	.	gene_id "ENSMUSG00000036777.9"; transcript_id "ENSMUST00000040912.9"; gene_type "protein_coding"; gene_name "Anln"; transcript_type "protein_coding"; transcript_name "Anln-201"; exon_number 1; exon_id "ENSMUSE00000584833.4"; level 2; protein_id "ENSMUSP00000045873.8"; transcript_support_level "1"; mgi_id "MGI:1920174"; tag "basic"; tag "Ensembl_canonical"; tag "GENCODE_Primary"; tag "appris_principal_1"; tag "CCDS"; ccdsid "CCDS22927.1"; havana_gene "OTTMUSG00000062373.1"; havana_transcript "OTTMUST00000152119.1";
chr9	ENSEMBL_gcm37	exon	22300266	22300484	0.0640221271920238	-	.	gene_id "ENSMUSG00000036777.9"; transcript_id "ENSMUSG00000036777.9_tx_4"; exon_id "chr9_22300266_22300484_-"; exonnum "1"; txlen "3602";
chr9	HAVANA	start_codon	22300281	22300283	0	-	0	gene_id "ENSMUSG00000036777.9"; transcript_id "ENSMUST00000040912.9"; gene_type "protein_coding"; gene_name "Anln"; transcript_type "protein_coding"; transcript_name "Anln-201"; exon_number 1; exon_id "ENSMUSE00000584833.4"; level 2; protein_id "ENSMUSP00000045873.8"; transcript_support_level "1"; mgi_id "MGI:1920174"; tag "basic"; tag "Ensembl_canonical"; tag "GENCODE_Primary"; tag "appris_principal_1"; tag "CCDS"; ccdsid "CCDS22927.1"; havana_gene "OTTMUSG00000062373.1"; havana_transcript "OTTMUST00000152119.1";
chr9	HAVANA	UTR	22300284	22300484	0	-	.	gene_id "ENSMUSG00000036777.9"; transcript_id "ENSMUST00000040912.9"; gene_type "protein_coding"; gene_name "Anln"; transcript_type "protein_coding"; transcript_name "Anln-201"; exon_number 1; exon_id "ENSMUSE00000584833.4"; level 2; protein_id "ENSMUSP00000045873.8"; transcript_support_level "1"; mgi_id "MGI:1920174"; tag "basic"; tag "Ensembl_canonical"; tag "GENCODE_Primary"; tag "appris_principal_1"; tag "CCDS"; ccdsid "CCDS22927.1"; havana_gene "OTTMUSG00000062373.1"; havana_transcript "OTTMUST00000152119.1";
chr9	sragcm37_es	exon	22307805	22308510	0.525695437658705	-	.	gene_id "ENSMUSG00000032239.11"; transcript_id "ENSMUSG00000032239.11_tx_3"; exon_id "chr9_22307805_22308510_-"; exonnum "7"; txlen "1411";
chr9	sragcm37_mid	exon	22309199	22309313	0.525695437658705	-	.	gene_id "ENSMUSG00000032239.11"; transcript_id "ENSMUSG00000032239.11_tx_3"; exon_id "chr9_22309199_22309313_-"; exonnum "6"; txlen "1411";
chr9	HAVANA	UTR	22322343	22323216	0	-	.	gene_id "ENSMUSG00000032239.11"; transcript_id "ENSMUST00000215715.2"; gene_type "protein_coding"; gene_name "Rp9"; transcript_type "protein_coding"; transcript_name "Rp9-203"; exon_number 6; exon_id "ENSMUSE00001404169.2"; level 2; protein_id "ENSMUSP00000150271.2"; transcript_support_level "1"; mgi_id "MGI:2157166"; tag "basic"; tag "appris_alternative_2"; havana_gene "OTTMUSG00000062377.1"; havana_transcript "OTTMUST00000152131.1";
chr9	HAVANA	exon	22322343	22323241	0	-	.	gene_id "ENSMUSG00000032239.11"; transcript_id "ENSMUST00000215715.2"; gene_type "protein_coding"; gene_name "Rp9"; transcript_type "protein_coding"; transcript_name "Rp9-203"; exon_number 6; exon_id "ENSMUSE00001404169.2"; level 2; protein_id "ENSMUSP00000150271.2"; transcript_support_level "1"; mgi_id "MGI:2157166"; tag "basic"; tag "appris_alternative_2"; havana_gene "OTTMUSG00000062377.1"; havana_transcript "OTTMUST00000152131.1";
chr9	HAVANA	transcript	22322343	22379654	0	-	.	gene_id "ENSMUSG00000032239.11"; transcript_id "ENSMUST00000215715.2"; gene_type "protein_coding"; gene_name "Rp9"; transcript_type "protein_coding"; transcript_name "Rp9-203"; level 2; protein_id "ENSMUSP00000150271.2"; transcript_support_level "1"; mgi_id "MGI:2157166"; tag "basic"; tag "appris_alternative_2"; havana_gene "OTTMUSG00000062377.1"; havana_transcript "OTTMUST00000152131.1";
chr9	HAVANA	gene	22322343	22381039	0	-	.	gene_id "ENSMUSG00000032239.11"; gene_type "protein_coding"; gene_name "Rp9"; level 2; mgi_id "MGI:2157166"; havana_gene "OTTMUSG00000062377.1";
chr9	HAVANA	stop_codon	22323214	22323216	0	-	0	gene_id "ENSMUSG00000032239.11"; transcript_id "ENSMUST00000215715.2"; gene_type "protein_coding"; gene_name "Rp9"; transcript_type "protein_coding"; transcript_name "Rp9-203"; exon_number 6; exon_id "ENSMUSE00001404169.2"; level 2; protein_id "ENSMUSP00000150271.2"; transcript_support_level "1"; mgi_id "MGI:2157166"; tag "basic"; tag "appris_alternative_2"; havana_gene "OTTMUSG00000062377.1"; havana_transcript "OTTMUST00000152131.1";
chr9	HAVANA	CDS	22323217	22323241	0	-	1	gene_id "ENSMUSG00000032239.11"; transcript_id "ENSMUST00000215715.2"; gene_type "protein_coding"; gene_name "Rp9"; transcript_type "protein_coding"; transcript_name "Rp9-203"; exon_number 6; exon_id "ENSMUSE00001404169.2"; level 2; protein_id "ENSMUSP00000150271.2"; transcript_support_level "1"; mgi_id "MGI:2157166"; tag "basic"; tag "appris_alternative_2"; havana_gene "OTTMUSG00000062377.1"; havana_transcript "OTTMUST00000152131.1";
chr9	HAVANA	UTR	22359607	22359954	0	-	.	gene_id "ENSMUSG00000032239.11"; transcript_id "ENSMUST00000034763.10"; gene_type "protein_coding"; gene_name "Rp9"; transcript_type "protein_coding"; transcript_name "Rp9-201"; exon_number 6; exon_id "ENSMUSE00000218002.8"; level 2; protein_id "ENSMUSP00000034763.9"; transcript_support_level "1"; mgi_id "MGI:2157166"; tag "basic"; tag "Ensembl_canonical"; tag "GENCODE_Primary"; tag "appris_principal_2"; tag "CCDS"; ccdsid "CCDS40564.1"; havana_gene "OTTMUSG00000062377.1"; havana_transcript "OTTMUST00000152132.1";
chr9	HAVANA	exon	22359607	22360150	0	-	.	gene_id "ENSMUSG00000032239.11"; transcript_id "ENSMUST00000034763.10"; gene_type "protein_coding"; gene_name "Rp9"; transcript_type "protein_coding"; transcript_name "Rp9-201"; exon_number 6; exon_id "ENSMUSE00000218002.8"; level 2; protein_id "ENSMUSP00000034763.9"; transcript_support_level "1"; mgi_id "MGI:2157166"; tag "basic"; tag "Ensembl_canonical"; tag "GENCODE_Primary"; tag "appris_principal_2"; tag "CCDS"; ccdsid "CCDS40564.1"; havana_gene "OTTMUSG00000062377.1"; havana_transcript "OTTMUST00000152132.1";
chr9	HAVANA	transcript	22359607	22379644	0	-	.	gene_id "ENSMUSG00000032239.11"; transcript_id "ENSMUST00000034763.10"; gene_type "protein_coding"; gene_name "Rp9"; transcript_type "protein_coding"; transcript_name "Rp9-201"; level 2; protein_id "ENSMUSP00000034763.9"; transcript_support_level "1"; mgi_id "MGI:2157166"; tag "basic"; tag "Ensembl_canonical"; tag "GENCODE_Primary"; tag "appris_principal_2"; tag "CCDS"; ccdsid "CCDS40564.1"; havana_gene "OTTMUSG00000062377.1"; havana_transcript "OTTMUST00000152132.1";
chr9	HAVANA	UTR	22359769	22359954	0	-	.	gene_id "ENSMUSG00000032239.11"; transcript_id "ENSMUST00000216973.2"; gene_type "protein_coding"; gene_name "Rp9"; transcript_type "protein_coding"; transcript_name "Rp9-204"; exon_number 7; exon_id "ENSMUSE00001394685.2"; level 2; protein_id "ENSMUSP00000150554.2"; transcript_support_level "3"; mgi_id "MGI:2157166"; tag "basic"; havana_gene "OTTMUSG00000062377.1"; havana_transcript "OTTMUST00000152133.1";
chr9	HAVANA	exon	22359769	22360150	0	-	.	gene_id "ENSMUSG00000032239.11"; transcript_id "ENSMUST00000216973.2"; gene_type "protein_coding"; gene_name "Rp9"; transcript_type "protein_coding"; transcript_name "Rp9-204"; exon_number 7; exon_id "ENSMUSE00001394685.2"; level 2; protein_id "ENSMUSP00000150554.2"; transcript_support_level "3"; mgi_id "MGI:2157166"; tag "basic"; havana_gene "OTTMUSG00000062377.1"; havana_transcript "OTTMUST00000152133.1";
chr9	ENSEMBL_gcm37	exon	22359769	22360150	2.70305189689722	-	.	gene_id "ENSMUSG00000032239.11"; transcript_id "ENSMUSG00000032239.11_tx_2"; exon_id "chr9_22359769_22360150_-"; exonnum "7"; txlen "1318";
chr9	HAVANA	transcript	22359769	22381039	0	-	.	gene_id "ENSMUSG00000032239.11"; transcript_id "ENSMUST00000216973.2"; gene_type "protein_coding"; gene_name "Rp9"; transcript_type "protein_coding"; transcript_name "Rp9-204"; level 2; protein_id "ENSMUSP00000150554.2"; transcript_support_level "3"; mgi_id "MGI:2157166"; tag "basic"; havana_gene "OTTMUSG00000062377.1"; havana_transcript "OTTMUST00000152133.1";
chr9	HAVANA	stop_codon	22359952	22359954	0	-	0	gene_id "ENSMUSG00000032239.11"; transcript_id "ENSMUST00000034763.10"; gene_type "protein_coding"; gene_name "Rp9"; transcript_type "protein_coding"; transcript_name "Rp9-201"; exon_number 6; exon_id "ENSMUSE00000218002.8"; level 2; protein_id "ENSMUSP00000034763.9"; transcript_support_level "1"; mgi_id "MGI:2157166"; tag "basic"; tag "Ensembl_canonical"; tag "GENCODE_Primary"; tag "appris_principal_2"; tag "CCDS"; ccdsid "CCDS40564.1"; havana_gene "OTTMUSG00000062377.1"; havana_transcript "OTTMUST00000152132.1";
chr9	HAVANA	stop_codon	22359952	22359954	0	-	0	gene_id "ENSMUSG00000032239.11"; transcript_id "ENSMUST00000216973.2"; gene_type "protein_coding"; gene_name "Rp9"; transcript_type "protein_coding"; transcript_name "Rp9-204"; exon_number 7; exon_id "ENSMUSE00001394685.2"; level 2; protein_id "ENSMUSP00000150554.2"; transcript_support_level "3"; mgi_id "MGI:2157166"; tag "basic"; havana_gene "OTTMUSG00000062377.1"; havana_transcript "OTTMUST00000152133.1";
chr9	HAVANA	CDS	22359955	22360150	0	-	1	gene_id "ENSMUSG00000032239.11"; transcript_id "ENSMUST00000034763.10"; gene_type "protein_coding"; gene_name "Rp9"; transcript_type "protein_coding"; transcript_name "Rp9-201"; exon_number 6; exon_id "ENSMUSE00000218002.8"; level 2; protein_id "ENSMUSP00000034763.9"; transcript_support_level "1"; mgi_id "MGI:2157166"; tag "basic"; tag "Ensembl_canonical"; tag "GENCODE_Primary"; tag "appris_principal_2"; tag "CCDS"; ccdsid "CCDS40564.1"; havana_gene "OTTMUSG00000062377.1"; havana_transcript "OTTMUST00000152132.1";
chr9	HAVANA	CDS	22359955	22360150	0	-	1	gene_id "ENSMUSG00000032239.11"; transcript_id "ENSMUST00000216973.2"; gene_type "protein_coding"; gene_name "Rp9"; transcript_type "protein_coding"; transcript_name "Rp9-204"; exon_number 7; exon_id "ENSMUSE00001394685.2"; level 2; protein_id "ENSMUSP00000150554.2"; transcript_support_level "3"; mgi_id "MGI:2157166"; tag "basic"; havana_gene "OTTMUSG00000062377.1"; havana_transcript "OTTMUST00000152133.1";
chr9	HAVANA	exon	22361098	22361159	0	-	.	gene_id "ENSMUSG00000032239.11"; transcript_id "ENSMUST00000215715.2"; gene_type "protein_coding"; gene_name "Rp9"; transcript_type "protein_coding"; transcript_name "Rp9-203"; exon_number 5; exon_id "ENSMUSE00000218009.2"; level 2; protein_id "ENSMUSP00000150271.2"; transcript_support_level "1"; mgi_id "MGI:2157166"; tag "basic"; tag "appris_alternative_2"; havana_gene "OTTMUSG00000062377.1"; havana_transcript "OTTMUST00000152131.1";
chr9	HAVANA	CDS	22361098	22361159	0	-	0	gene_id "ENSMUSG00000032239.11"; transcript_id "ENSMUST00000215715.2"; gene_type "protein_coding"; gene_name "Rp9"; transcript_type "protein_coding"; transcript_name "Rp9-203"; exon_number 5; exon_id "ENSMUSE00000218009.2"; level 2; protein_id "ENSMUSP00000150271.2"; transcript_support_level "1"; mgi_id "MGI:2157166"; tag "basic"; tag "appris_alternative_2"; havana_gene "OTTMUSG00000062377.1"; havana_transcript "OTTMUST00000152131.1";
chr9	HAVANA	exon	22361098	22361159	0	-	.	gene_id "ENSMUSG00000032239.11"; transcript_id "ENSMUST00000034763.10"; gene_type "protein_coding"; gene_name "Rp9"; transcript_type "protein_coding"; transcript_name "Rp9-201"; exon_number 5; exon_id "ENSMUSE00000218009.2"; level 2; protein_id "ENSMUSP00000034763.9"; transcript_support_level "1"; mgi_id "MGI:2157166"; tag "basic"; tag "Ensembl_canonical"; tag "GENCODE_Primary"; tag "appris_principal_2"; tag "CCDS"; ccdsid "CCDS40564.1"; havana_gene "OTTMUSG00000062377.1"; havana_transcript "OTTMUST00000152132.1";
chr9	HAVANA	CDS	22361098	22361159	0	-	0	gene_id "ENSMUSG00000032239.11"; transcript_id "ENSMUST00000034763.10"; gene_type "protein_coding"; gene_name "Rp9"; transcript_type "protein_coding"; transcript_name "Rp9-201"; exon_number 5; exon_id "ENSMUSE00000218009.2"; level 2; protein_id "ENSMUSP00000034763.9"; transcript_support_level "1"; mgi_id "MGI:2157166"; tag "basic"; tag "Ensembl_canonical"; tag "GENCODE_Primary"; tag "appris_principal_2"; tag "CCDS"; ccdsid "CCDS40564.1"; havana_gene "OTTMUSG00000062377.1"; havana_transcript "OTTMUST00000152132.1";
chr9	HAVANA	exon	22361098	22361159	0	-	.	gene_id "ENSMUSG00000032239.11"; transcript_id "ENSMUST00000216973.2"; gene_type "protein_coding"; gene_name "Rp9"; transcript_type "protein_coding"; transcript_name "Rp9-204"; exon_number 6; exon_id "ENSMUSE00000218009.2"; level 2; protein_id "ENSMUSP00000150554.2"; transcript_support_level "3"; mgi_id "MGI:2157166"; tag "basic"; havana_gene "OTTMUSG00000062377.1"; havana_transcript "OTTMUST00000152133.1";
chr9	HAVANA	CDS	22361098	22361159	0	-	0	gene_id "ENSMUSG00000032239.11"; transcript_id "ENSMUST00000216973.2"; gene_type "protein_coding"; gene_name "Rp9"; transcript_type "protein_coding"; transcript_name "Rp9-204"; exon_number 6; exon_id "ENSMUSE00000218009.2"; level 2; protein_id "ENSMUSP00000150554.2"; transcript_support_level "3"; mgi_id "MGI:2157166"; tag "basic"; havana_gene "OTTMUSG00000062377.1"; havana_transcript "OTTMUST00000152133.1";
chr9	ENSEMBL_gcm37	exon	22361098	22361159	2.70305189689722	-	.	gene_id "ENSMUSG00000032239.11"; transcript_id "ENSMUSG00000032239.11_tx_2"; exon_id "chr9_22361098_22361159_-"; exonnum "6"; txlen "1318";
chr9	ENSEMBL_gcm37	exon	22361098	22361159	0.525695437658705	-	.	gene_id "ENSMUSG00000032239.11"; transcript_id "ENSMUSG00000032239.11_tx_3"; exon_id "chr9_22361098_22361159_-"; exonnum "5"; txlen "1411";
chr9	sragcm37_mid	exon	22363405	22363750	2.70305189689722	-	.	gene_id "ENSMUSG00000032239.11"; transcript_id "ENSMUSG00000032239.11_tx_2"; exon_id "chr9_22363405_22363750_-"; exonnum "5"; txlen "1318";
chr9	HAVANA	exon	22364900	22365166	0	-	.	gene_id "ENSMUSG00000032239.11"; transcript_id "ENSMUST00000217370.2"; gene_type "protein_coding"; gene_name "Rp9"; transcript_type "retained_intron"; transcript_name "Rp9-205"; exon_number 4; exon_id "ENSMUSE00001397444.2"; level 2; transcript_support_level "2"; mgi_id "MGI:2157166"; havana_gene "OTTMUSG00000062377.1"; havana_transcript "OTTMUST00000152134.1";
chr9	HAVANA	transcript	22364900	22379466	0	-	.	gene_id "ENSMUSG00000032239.11"; transcript_id "ENSMUST00000217370.2"; gene_type "protein_coding"; gene_name "Rp9"; transcript_type "retained_intron"; transcript_name "Rp9-205"; level 2; transcript_support_level "2"; mgi_id "MGI:2157166"; havana_gene "OTTMUSG00000062377.1"; havana_transcript "OTTMUST00000152134.1";
chr9	HAVANA	exon	22365075	22365166	0	-	.	gene_id "ENSMUSG00000032239.11"; transcript_id "ENSMUST00000215715.2"; gene_type "protein_coding"; gene_name "Rp9"; transcript_type "protein_coding"; transcript_name "Rp9-203"; exon_number 4; exon_id "ENSMUSE00000218006.2"; level 2; protein_id "ENSMUSP00000150271.2"; transcript_support_level "1"; mgi_id "MGI:2157166"; tag "basic"; tag "appris_alternative_2"; havana_gene "OTTMUSG00000062377.1"; havana_transcript "OTTMUST00000152131.1";
chr9	HAVANA	CDS	22365075	22365166	0	-	2	gene_id "ENSMUSG00000032239.11"; transcript_id "ENSMUST00000215715.2"; gene_type "protein_coding"; gene_name "Rp9"; transcript_type "protein_coding"; transcript_name "Rp9-203"; exon_number 4; exon_id "ENSMUSE00000218006.2"; level 2; protein_id "ENSMUSP00000150271.2"; transcript_support_level "1"; mgi_id "MGI:2157166"; tag "basic"; tag "appris_alternative_2"; havana_gene "OTTMUSG00000062377.1"; havana_transcript "OTTMUST00000152131.1";
chr9	HAVANA	exon	22365075	22365166	0	-	.	gene_id "ENSMUSG00000032239.11"; transcript_id "ENSMUST00000034763.10"; gene_type "protein_coding"; gene_name "Rp9"; transcript_type "protein_coding"; transcript_name "Rp9-201"; exon_number 4; exon_id "ENSMUSE00000218006.2"; level 2; protein_id "ENSMUSP00000034763.9"; transcript_support_level "1"; mgi_id "MGI:2157166"; tag "basic"; tag "Ensembl_canonical"; tag "GENCODE_Primary"; tag "appris_principal_2"; tag "CCDS"; ccdsid "CCDS40564.1"; havana_gene "OTTMUSG00000062377.1"; havana_transcript "OTTMUST00000152132.1";
chr9	HAVANA	CDS	22365075	22365166	0	-	2	gene_id "ENSMUSG00000032239.11"; transcript_id "ENSMUST00000034763.10"; gene_type "protein_coding"; gene_name "Rp9"; transcript_type "protein_coding"; transcript_name "Rp9-201"; exon_number 4; exon_id "ENSMUSE00000218006.2"; level 2; protein_id "ENSMUSP00000034763.9"; transcript_support_level "1"; mgi_id "MGI:2157166"; tag "basic"; tag "Ensembl_canonical"; tag "GENCODE_Primary"; tag "appris_principal_2"; tag "CCDS"; ccdsid "CCDS40564.1"; havana_gene "OTTMUSG00000062377.1"; havana_transcript "OTTMUST00000152132.1";
chr9	HAVANA	exon	22365075	22365166	0	-	.	gene_id "ENSMUSG00000032239.11"; transcript_id "ENSMUST00000216973.2"; gene_type "protein_coding"; gene_name "Rp9"; transcript_type "protein_coding"; transcript_name "Rp9-204"; exon_number 5; exon_id "ENSMUSE00000218006.2"; level 2; protein_id "ENSMUSP00000150554.2"; transcript_support_level "3"; mgi_id "MGI:2157166"; tag "basic"; havana_gene "OTTMUSG00000062377.1"; havana_transcript "OTTMUST00000152133.1";
chr9	HAVANA	CDS	22365075	22365166	0	-	2	gene_id "ENSMUSG00000032239.11"; transcript_id "ENSMUST00000216973.2"; gene_type "protein_coding"; gene_name "Rp9"; transcript_type "protein_coding"; transcript_name "Rp9-204"; exon_number 5; exon_id "ENSMUSE00000218006.2"; level 2; protein_id "ENSMUSP00000150554.2"; transcript_support_level "3"; mgi_id "MGI:2157166"; tag "basic"; havana_gene "OTTMUSG00000062377.1"; havana_transcript "OTTMUST00000152133.1";
chr9	ENSEMBL_gcm37	exon	22365075	22365166	2.70305189689722	-	.	gene_id "ENSMUSG00000032239.11"; transcript_id "ENSMUSG00000032239.11_tx_2"; exon_id "chr9_22365075_22365166_-"; exonnum "4"; txlen "1318";
chr9	ENSEMBL_gcm37	exon	22365075	22365166	0.525695437658705	-	.	gene_id "ENSMUSG00000032239.11"; transcript_id "ENSMUSG00000032239.11_tx_3"; exon_id "chr9_22365075_22365166_-"; exonnum "4"; txlen "1411";
chr9	HAVANA	CDS	22368669	22368702	0	-	0	gene_id "ENSMUSG00000032239.11"; transcript_id "ENSMUST00000216973.2"; gene_type "protein_coding"; gene_name "Rp9"; transcript_type "protein_coding"; transcript_name "Rp9-204"; exon_number 4; exon_id "ENSMUSE00001397305.2"; level 2; protein_id "ENSMUSP00000150554.2"; transcript_support_level "3"; mgi_id "MGI:2157166"; tag "basic"; havana_gene "OTTMUSG00000062377.1"; havana_transcript "OTTMUST00000152133.1";
chr9	HAVANA	exon	22368669	22368798	0	-	.	gene_id "ENSMUSG00000032239.11"; transcript_id "ENSMUST00000215715.2"; gene_type "protein_coding"; gene_name "Rp9"; transcript_type "protein_coding"; transcript_name "Rp9-203"; exon_number 3; exon_id "ENSMUSE00000218011.2"; level 2; protein_id "ENSMUSP00000150271.2"; transcript_support_level "1"; mgi_id "MGI:2157166"; tag "basic"; tag "appris_alternative_2"; havana_gene "OTTMUSG00000062377.1"; havana_transcript "OTTMUST00000152131.1";
chr9	HAVANA	CDS	22368669	22368798	0	-	0	gene_id "ENSMUSG00000032239.11"; transcript_id "ENSMUST00000215715.2"; gene_type "protein_coding"; gene_name "Rp9"; transcript_type "protein_coding"; transcript_name "Rp9-203"; exon_number 3; exon_id "ENSMUSE00000218011.2"; level 2; protein_id "ENSMUSP00000150271.2"; transcript_support_level "1"; mgi_id "MGI:2157166"; tag "basic"; tag "appris_alternative_2"; havana_gene "OTTMUSG00000062377.1"; havana_transcript "OTTMUST00000152131.1";
chr9	HAVANA	exon	22368669	22368798	0	-	.	gene_id "ENSMUSG00000032239.11"; transcript_id "ENSMUST00000034763.10"; gene_type "protein_coding"; gene_name "Rp9"; transcript_type "protein_coding"; transcript_name "Rp9-201"; exon_number 3; exon_id "ENSMUSE00000218011.2"; level 2; protein_id "ENSMUSP00000034763.9"; transcript_support_level "1"; mgi_id "MGI:2157166"; tag "basic"; tag "Ensembl_canonical"; tag "GENCODE_Primary"; tag "appris_principal_2"; tag "CCDS"; ccdsid "CCDS40564.1"; havana_gene "OTTMUSG00000062377.1"; havana_transcript "OTTMUST00000152132.1";
chr9	HAVANA	CDS	22368669	22368798	0	-	0	gene_id "ENSMUSG00000032239.11"; transcript_id "ENSMUST00000034763.10"; gene_type "protein_coding"; gene_name "Rp9"; transcript_type "protein_coding"; transcript_name "Rp9-201"; exon_number 3; exon_id "ENSMUSE00000218011.2"; level 2; protein_id "ENSMUSP00000034763.9"; transcript_support_level "1"; mgi_id "MGI:2157166"; tag "basic"; tag "Ensembl_canonical"; tag "GENCODE_Primary"; tag "appris_principal_2"; tag "CCDS"; ccdsid "CCDS40564.1"; havana_gene "OTTMUSG00000062377.1"; havana_transcript "OTTMUST00000152132.1";
chr9	HAVANA	exon	22368669	22368798	0	-	.	gene_id "ENSMUSG00000032239.11"; transcript_id "ENSMUST00000216973.2"; gene_type "protein_coding"; gene_name "Rp9"; transcript_type "protein_coding"; transcript_name "Rp9-204"; exon_number 4; exon_id "ENSMUSE00001397305.2"; level 2; protein_id "ENSMUSP00000150554.2"; transcript_support_level "3"; mgi_id "MGI:2157166"; tag "basic"; havana_gene "OTTMUSG00000062377.1"; havana_transcript "OTTMUST00000152133.1";
chr9	HAVANA	exon	22368669	22368798	0	-	.	gene_id "ENSMUSG00000032239.11"; transcript_id "ENSMUST00000217370.2"; gene_type "protein_coding"; gene_name "Rp9"; transcript_type "retained_intron"; transcript_name "Rp9-205"; exon_number 3; exon_id "ENSMUSE00001397397.2"; level 2; transcript_support_level "2"; mgi_id "MGI:2157166"; havana_gene "OTTMUSG00000062377.1"; havana_transcript "OTTMUST00000152134.1";
chr9	ENSEMBL_gcm37	exon	22368669	22368798	2.70305189689722	-	.	gene_id "ENSMUSG00000032239.11"; transcript_id "ENSMUSG00000032239.11_tx_2"; exon_id "chr9_22368669_22368798_-"; exonnum "3"; txlen "1318";
chr9	ENSEMBL_gcm37	exon	22368669	22368798	0.525695437658705	-	.	gene_id "ENSMUSG00000032239.11"; transcript_id "ENSMUSG00000032239.11_tx_3"; exon_id "chr9_22368669_22368798_-"; exonnum "3"; txlen "1411";
chr9	HAVANA	start_codon	22368700	22368702	0	-	0	gene_id "ENSMUSG00000032239.11"; transcript_id "ENSMUST00000216973.2"; gene_type "protein_coding"; gene_name "Rp9"; transcript_type "protein_coding"; transcript_name "Rp9-204"; exon_number 4; exon_id "ENSMUSE00001397305.2"; level 2; protein_id "ENSMUSP00000150554.2"; transcript_support_level "3"; mgi_id "MGI:2157166"; tag "basic"; havana_gene "OTTMUSG00000062377.1"; havana_transcript "OTTMUST00000152133.1";
chr9	HAVANA	UTR	22368703	22368798	0	-	.	gene_id "ENSMUSG00000032239.11"; transcript_id "ENSMUST00000216973.2"; gene_type "protein_coding"; gene_name "Rp9"; transcript_type "protein_coding"; transcript_name "Rp9-204"; exon_number 4; exon_id "ENSMUSE00001397305.2"; level 2; protein_id "ENSMUSP00000150554.2"; transcript_support_level "3"; mgi_id "MGI:2157166"; tag "basic"; havana_gene "OTTMUSG00000062377.1"; havana_transcript "OTTMUST00000152133.1";
chr9	HAVANA	exon	22370007	22370037	0	-	.	gene_id "ENSMUSG00000032239.11"; transcript_id "ENSMUST00000215715.2"; gene_type "protein_coding"; gene_name "Rp9"; transcript_type "protein_coding"; transcript_name "Rp9-203"; exon_number 2; exon_id "ENSMUSE00000218008.2"; level 2; protein_id "ENSMUSP00000150271.2"; transcript_support_level "1"; mgi_id "MGI:2157166"; tag "basic"; tag "appris_alternative_2"; havana_gene "OTTMUSG00000062377.1"; havana_transcript "OTTMUST00000152131.1";
chr9	HAVANA	CDS	22370007	22370037	0	-	1	gene_id "ENSMUSG00000032239.11"; transcript_id "ENSMUST00000215715.2"; gene_type "protein_coding"; gene_name "Rp9"; transcript_type "protein_coding"; transcript_name "Rp9-203"; exon_number 2; exon_id "ENSMUSE00000218008.2"; level 2; protein_id "ENSMUSP00000150271.2"; transcript_support_level "1"; mgi_id "MGI:2157166"; tag "basic"; tag "appris_alternative_2"; havana_gene "OTTMUSG00000062377.1"; havana_transcript "OTTMUST00000152131.1";
chr9	HAVANA	exon	22370007	22370037	0	-	.	gene_id "ENSMUSG00000032239.11"; transcript_id "ENSMUST00000034763.10"; gene_type "protein_coding"; gene_name "Rp9"; transcript_type "protein_coding"; transcript_name "Rp9-201"; exon_number 2; exon_id "ENSMUSE00000218008.2"; level 2; protein_id "ENSMUSP00000034763.9"; transcript_support_level "1"; mgi_id "MGI:2157166"; tag "basic"; tag "Ensembl_canonical"; tag "GENCODE_Primary"; tag "appris_principal_2"; tag "CCDS"; ccdsid "CCDS40564.1"; havana_gene "OTTMUSG00000062377.1"; havana_transcript "OTTMUST00000152132.1";
chr9	HAVANA	CDS	22370007	22370037	0	-	1	gene_id "ENSMUSG00000032239.11"; transcript_id "ENSMUST00000034763.10"; gene_type "protein_coding"; gene_name "Rp9"; transcript_type "protein_coding"; transcript_name "Rp9-201"; exon_number 2; exon_id "ENSMUSE00000218008.2"; level 2; protein_id "ENSMUSP00000034763.9"; transcript_support_level "1"; mgi_id "MGI:2157166"; tag "basic"; tag "Ensembl_canonical"; tag "GENCODE_Primary"; tag "appris_principal_2"; tag "CCDS"; ccdsid "CCDS40564.1"; havana_gene "OTTMUSG00000062377.1"; havana_transcript "OTTMUST00000152132.1";
chr9	HAVANA	exon	22370007	22370037	0	-	.	gene_id "ENSMUSG00000032239.11"; transcript_id "ENSMUST00000216973.2"; gene_type "protein_coding"; gene_name "Rp9"; transcript_type "protein_coding"; transcript_name "Rp9-204"; exon_number 3; exon_id "ENSMUSE00001394189.2"; level 2; protein_id "ENSMUSP00000150554.2"; transcript_support_level "3"; mgi_id "MGI:2157166"; tag "basic"; havana_gene "OTTMUSG00000062377.1"; havana_transcript "OTTMUST00000152133.1";
chr9	HAVANA	UTR	22370007	22370037	0	-	.	gene_id "ENSMUSG00000032239.11"; transcript_id "ENSMUST00000216973.2"; gene_type "protein_coding"; gene_name "Rp9"; transcript_type "protein_coding"; transcript_name "Rp9-204"; exon_number 3; exon_id "ENSMUSE00001394189.2"; level 2; protein_id "ENSMUSP00000150554.2"; transcript_support_level "3"; mgi_id "MGI:2157166"; tag "basic"; havana_gene "OTTMUSG00000062377.1"; havana_transcript "OTTMUST00000152133.1";
chr9	HAVANA	exon	22370007	22370037	0	-	.	gene_id "ENSMUSG00000032239.11"; transcript_id "ENSMUST00000217370.2"; gene_type "protein_coding"; gene_name "Rp9"; transcript_type "retained_intron"; transcript_name "Rp9-205"; exon_number 2; exon_id "ENSMUSE00001394189.2"; level 2; transcript_support_level "2"; mgi_id "MGI:2157166"; havana_gene "OTTMUSG00000062377.1"; havana_transcript "OTTMUST00000152134.1";
chr9	ENSEMBL_gcm37	exon	22370007	22370037	2.70305189689722	-	.	gene_id "ENSMUSG00000032239.11"; transcript_id "ENSMUSG00000032239.11_tx_2"; exon_id "chr9_22370007_22370037_-"; exonnum "2"; txlen "1318";
chr9	ENSEMBL_gcm37	exon	22370007	22370037	0.525695437658705	-	.	gene_id "ENSMUSG00000032239.11"; transcript_id "ENSMUSG00000032239.11_tx_3"; exon_id "chr9_22370007_22370037_-"; exonnum "2"; txlen "1411";
chr9	HAVANA	transcript	22378117	22379474	0	-	.	gene_id "ENSMUSG00000032239.11"; transcript_id "ENSMUST00000214005.2"; gene_type "protein_coding"; gene_name "Rp9"; transcript_type "retained_intron"; transcript_name "Rp9-202"; level 2; transcript_support_level "NA"; mgi_id "MGI:2157166"; havana_gene "OTTMUSG00000062377.1"; havana_transcript "OTTMUST00000152135.1";
chr9	HAVANA	exon	22378117	22379474	0	-	.	gene_id "ENSMUSG00000032239.11"; transcript_id "ENSMUST00000214005.2"; gene_type "protein_coding"; gene_name "Rp9"; transcript_type "retained_intron"; transcript_name "Rp9-202"; exon_number 1; exon_id "ENSMUSE00001399761.2"; level 2; transcript_support_level "NA"; mgi_id "MGI:2157166"; havana_gene "OTTMUSG00000062377.1"; havana_transcript "OTTMUST00000152135.1";
chr9	HAVANA	exon	22379370	22379466	0	-	.	gene_id "ENSMUSG00000032239.11"; transcript_id "ENSMUST00000217370.2"; gene_type "protein_coding"; gene_name "Rp9"; transcript_type "retained_intron"; transcript_name "Rp9-205"; exon_number 1; exon_id "ENSMUSE00001404115.2"; level 2; transcript_support_level "2"; mgi_id "MGI:2157166"; havana_gene "OTTMUSG00000062377.1"; havana_transcript "OTTMUST00000152134.1";
chr9	HAVANA	CDS	22379370	22379497	0	-	0	gene_id "ENSMUSG00000032239.11"; transcript_id "ENSMUST00000215715.2"; gene_type "protein_coding"; gene_name "Rp9"; transcript_type "protein_coding"; transcript_name "Rp9-203"; exon_number 1; exon_id "ENSMUSE00000880798.3"; level 2; protein_id "ENSMUSP00000150271.2"; transcript_support_level "1"; mgi_id "MGI:2157166"; tag "basic"; tag "appris_alternative_2"; havana_gene "OTTMUSG00000062377.1"; havana_transcript "OTTMUST00000152131.1";
chr9	HAVANA	CDS	22379370	22379497	0	-	0	gene_id "ENSMUSG00000032239.11"; transcript_id "ENSMUST00000034763.10"; gene_type "protein_coding"; gene_name "Rp9"; transcript_type "protein_coding"; transcript_name "Rp9-201"; exon_number 1; exon_id "ENSMUSE00001402543.2"; level 2; protein_id "ENSMUSP00000034763.9"; transcript_support_level "1"; mgi_id "MGI:2157166"; tag "basic"; tag "Ensembl_canonical"; tag "GENCODE_Primary"; tag "appris_principal_2"; tag "CCDS"; ccdsid "CCDS40564.1"; havana_gene "OTTMUSG00000062377.1"; havana_transcript "OTTMUST00000152132.1";
chr9	HAVANA	exon	22379370	22379644	0	-	.	gene_id "ENSMUSG00000032239.11"; transcript_id "ENSMUST00000034763.10"; gene_type "protein_coding"; gene_name "Rp9"; transcript_type "protein_coding"; transcript_name "Rp9-201"; exon_number 1; exon_id "ENSMUSE00001402543.2"; level 2; protein_id "ENSMUSP00000034763.9"; transcript_support_level "1"; mgi_id "MGI:2157166"; tag "basic"; tag "Ensembl_canonical"; tag "GENCODE_Primary"; tag "appris_principal_2"; tag "CCDS"; ccdsid "CCDS40564.1"; havana_gene "OTTMUSG00000062377.1"; havana_transcript "OTTMUST00000152132.1";
chr9	ENSEMBL_gcm37	exon	22379370	22379644	2.70305189689722	-	.	gene_id "ENSMUSG00000032239.11"; transcript_id "ENSMUSG00000032239.11_tx_2"; exon_id "chr9_22379370_22379644_-"; exonnum "1"; txlen "1318";
chr9	ENSEMBL_gcm37	exon	22379370	22379644	0.525695437658705	-	.	gene_id "ENSMUSG00000032239.11"; transcript_id "ENSMUSG00000032239.11_tx_3"; exon_id "chr9_22379370_22379644_-"; exonnum "1"; txlen "1411";
chr9	HAVANA	exon	22379370	22379654	0	-	.	gene_id "ENSMUSG00000032239.11"; transcript_id "ENSMUST00000215715.2"; gene_type "protein_coding"; gene_name "Rp9"; transcript_type "protein_coding"; transcript_name "Rp9-203"; exon_number 1; exon_id "ENSMUSE00000880798.3"; level 2; protein_id "ENSMUSP00000150271.2"; transcript_support_level "1"; mgi_id "MGI:2157166"; tag "basic"; tag "appris_alternative_2"; havana_gene "OTTMUSG00000062377.1"; havana_transcript "OTTMUST00000152131.1";
chr9	HAVANA	start_codon	22379495	22379497	0	-	0	gene_id "ENSMUSG00000032239.11"; transcript_id "ENSMUST00000215715.2"; gene_type "protein_coding"; gene_name "Rp9"; transcript_type "protein_coding"; transcript_name "Rp9-203"; exon_number 1; exon_id "ENSMUSE00000880798.3"; level 2; protein_id "ENSMUSP00000150271.2"; transcript_support_level "1"; mgi_id "MGI:2157166"; tag "basic"; tag "appris_alternative_2"; havana_gene "OTTMUSG00000062377.1"; havana_transcript "OTTMUST00000152131.1";
chr9	HAVANA	start_codon	22379495	22379497	0	-	0	gene_id "ENSMUSG00000032239.11"; transcript_id "ENSMUST00000034763.10"; gene_type "protein_coding"; gene_name "Rp9"; transcript_type "protein_coding"; transcript_name "Rp9-201"; exon_number 1; exon_id "ENSMUSE00001402543.2"; level 2; protein_id "ENSMUSP00000034763.9"; transcript_support_level "1"; mgi_id "MGI:2157166"; tag "basic"; tag "Ensembl_canonical"; tag "GENCODE_Primary"; tag "appris_principal_2"; tag "CCDS"; ccdsid "CCDS40564.1"; havana_gene "OTTMUSG00000062377.1"; havana_transcript "OTTMUST00000152132.1";
chr9	HAVANA	UTR	22379498	22379644	0	-	.	gene_id "ENSMUSG00000032239.11"; transcript_id "ENSMUST00000034763.10"; gene_type "protein_coding"; gene_name "Rp9"; transcript_type "protein_coding"; transcript_name "Rp9-201"; exon_number 1; exon_id "ENSMUSE00001402543.2"; level 2; protein_id "ENSMUSP00000034763.9"; transcript_support_level "1"; mgi_id "MGI:2157166"; tag "basic"; tag "Ensembl_canonical"; tag "GENCODE_Primary"; tag "appris_principal_2"; tag "CCDS"; ccdsid "CCDS40564.1"; havana_gene "OTTMUSG00000062377.1"; havana_transcript "OTTMUST00000152132.1";
chr9	HAVANA	UTR	22379498	22379654	0	-	.	gene_id "ENSMUSG00000032239.11"; transcript_id "ENSMUST00000215715.2"; gene_type "protein_coding"; gene_name "Rp9"; transcript_type "protein_coding"; transcript_name "Rp9-203"; exon_number 1; exon_id "ENSMUSE00000880798.3"; level 2; protein_id "ENSMUSP00000150271.2"; transcript_support_level "1"; mgi_id "MGI:2157166"; tag "basic"; tag "appris_alternative_2"; havana_gene "OTTMUSG00000062377.1"; havana_transcript "OTTMUST00000152131.1";
chr9	HAVANA	exon	22379860	22379906	0	-	.	gene_id "ENSMUSG00000032239.11"; transcript_id "ENSMUST00000216973.2"; gene_type "protein_coding"; gene_name "Rp9"; transcript_type "protein_coding"; transcript_name "Rp9-204"; exon_number 2; exon_id "ENSMUSE00001394485.2"; level 2; protein_id "ENSMUSP00000150554.2"; transcript_support_level "3"; mgi_id "MGI:2157166"; tag "basic"; havana_gene "OTTMUSG00000062377.1"; havana_transcript "OTTMUST00000152133.1";
chr9	HAVANA	UTR	22379860	22379906	0	-	.	gene_id "ENSMUSG00000032239.11"; transcript_id "ENSMUST00000216973.2"; gene_type "protein_coding"; gene_name "Rp9"; transcript_type "protein_coding"; transcript_name "Rp9-204"; exon_number 2; exon_id "ENSMUSE00001394485.2"; level 2; protein_id "ENSMUSP00000150554.2"; transcript_support_level "3"; mgi_id "MGI:2157166"; tag "basic"; havana_gene "OTTMUSG00000062377.1"; havana_transcript "OTTMUST00000152133.1";
chr9	HAVANA	exon	22380988	22381039	0	-	.	gene_id "ENSMUSG00000032239.11"; transcript_id "ENSMUST00000216973.2"; gene_type "protein_coding"; gene_name "Rp9"; transcript_type "protein_coding"; transcript_name "Rp9-204"; exon_number 1; exon_id "ENSMUSE00001395032.2"; level 2; protein_id "ENSMUSP00000150554.2"; transcript_support_level "3"; mgi_id "MGI:2157166"; tag "basic"; havana_gene "OTTMUSG00000062377.1"; havana_transcript "OTTMUST00000152133.1";
chr9	HAVANA	UTR	22380988	22381039	0	-	.	gene_id "ENSMUSG00000032239.11"; transcript_id "ENSMUST00000216973.2"; gene_type "protein_coding"; gene_name "Rp9"; transcript_type "protein_coding"; transcript_name "Rp9-204"; exon_number 1; exon_id "ENSMUSE00001395032.2"; level 2; protein_id "ENSMUSP00000150554.2"; transcript_support_level "3"; mgi_id "MGI:2157166"; tag "basic"; havana_gene "OTTMUSG00000062377.1"; havana_transcript "OTTMUST00000152133.1";
chr9	HAVANA	gene	22391230	22391742	0	-	.	gene_id "ENSMUSG00000090067.2"; gene_type "processed_pseudogene"; gene_name "Gm2976"; level 2; mgi_id "MGI:3781154"; havana_gene "OTTMUSG00000031158.1";
chr9	HAVANA	transcript	22391230	22391742	0	-	.	gene_id "ENSMUSG00000090067.2"; transcript_id "ENSMUST00000160362.2"; gene_type "processed_pseudogene"; gene_name "Gm2976"; transcript_type "processed_pseudogene"; transcript_name "Gm2976-201"; level 2; transcript_support_level "NA"; mgi_id "MGI:3781154"; ont "PGO:0000004"; tag "basic"; tag "Ensembl_canonical"; tag "GENCODE_Primary"; havana_gene "OTTMUSG00000031158.1"; havana_transcript "OTTMUST00000077186.1";
chr9	HAVANA	exon	22391230	22391742	0	-	.	gene_id "ENSMUSG00000090067.2"; transcript_id "ENSMUST00000160362.2"; gene_type "processed_pseudogene"; gene_name "Gm2976"; transcript_type "processed_pseudogene"; transcript_name "Gm2976-201"; exon_number 1; exon_id "ENSMUSE00000848630.2"; level 2; transcript_support_level "NA"; mgi_id "MGI:3781154"; ont "PGO:0000004"; tag "basic"; tag "Ensembl_canonical"; tag "GENCODE_Primary"; havana_gene "OTTMUSG00000031158.1"; havana_transcript "OTTMUST00000077186.1";
chr9	HAVANA	gene	22581030	22581824	0	-	.	gene_id "ENSMUSG00000089958.2"; gene_type "processed_pseudogene"; gene_name "Gm16165"; level 2; mgi_id "MGI:3802009"; havana_gene "OTTMUSG00000031156.1";
chr9	HAVANA	transcript	22581030	22581824	0	-	.	gene_id "ENSMUSG00000089958.2"; transcript_id "ENSMUST00000160140.2"; gene_type "processed_pseudogene"; gene_name "Gm16165"; transcript_type "processed_pseudogene"; transcript_name "Gm16165-201"; level 2; transcript_support_level "NA"; mgi_id "MGI:3802009"; ont "PGO:0000004"; tag "basic"; tag "Ensembl_canonical"; tag "GENCODE_Primary"; havana_gene "OTTMUSG00000031156.1"; havana_transcript "OTTMUST00000077179.1";
chr9	HAVANA	exon	22581030	22581824	0	-	.	gene_id "ENSMUSG00000089958.2"; transcript_id "ENSMUST00000160140.2"; gene_type "processed_pseudogene"; gene_name "Gm16165"; transcript_type "processed_pseudogene"; transcript_name "Gm16165-201"; exon_number 1; exon_id "ENSMUSE00000851797.2"; level 2; transcript_support_level "NA"; mgi_id "MGI:3802009"; ont "PGO:0000004"; tag "basic"; tag "Ensembl_canonical"; tag "GENCODE_Primary"; havana_gene "OTTMUSG00000031156.1"; havana_transcript "OTTMUST00000077179.1";
chr9	HAVANA	gene	22589147	22589614	0	-	.	gene_id "ENSMUSG00000089909.2"; gene_type "processed_pseudogene"; gene_name "Gm16164"; level 2; mgi_id "MGI:3802097"; havana_gene "OTTMUSG00000031155.1";
chr9	HAVANA	transcript	22589147	22589614	0	-	.	gene_id "ENSMUSG00000089909.2"; transcript_id "ENSMUST00000160078.2"; gene_type "processed_pseudogene"; gene_name "Gm16164"; transcript_type "processed_pseudogene"; transcript_name "Gm16164-201"; level 2; transcript_support_level "NA"; mgi_id "MGI:3802097"; ont "PGO:0000004"; tag "mRNA_start_NF"; tag "basic"; tag "Ensembl_canonical"; tag "GENCODE_Primary"; havana_gene "OTTMUSG00000031155.1"; havana_transcript "OTTMUST00000077178.1";
chr9	HAVANA	exon	22589147	22589614	0	-	.	gene_id "ENSMUSG00000089909.2"; transcript_id "ENSMUST00000160078.2"; gene_type "processed_pseudogene"; gene_name "Gm16164"; transcript_type "processed_pseudogene"; transcript_name "Gm16164-201"; exon_number 1; exon_id "ENSMUSE00000853097.2"; level 2; transcript_support_level "NA"; mgi_id "MGI:3802097"; ont "PGO:0000004"; tag "mRNA_start_NF"; tag "basic"; tag "Ensembl_canonical"; tag "GENCODE_Primary"; havana_gene "OTTMUSG00000031155.1"; havana_transcript "OTTMUST00000077178.1";
chr9	HAVANA	exon	22591232	22591655	0	-	.	gene_id "ENSMUSG00000123400.1"; transcript_id "ENSMUST00000258160.1"; gene_type "lncRNA"; gene_name "ENSMUSG00000123400"; transcript_type "lncRNA"; transcript_name "ENSMUST00000258160"; exon_number 2; exon_id "ENSMUSE00001512878.1"; level 2; tag "basic"; tag "Ensembl_canonical"; tag "GENCODE_Primary"; tag "TAGENE";
chr9	HAVANA	gene	22591232	22592279	0	-	.	gene_id "ENSMUSG00000123400.1"; gene_type "lncRNA"; gene_name "ENSMUSG00000123400"; level 2;
chr9	HAVANA	transcript	22591232	22592279	0	-	.	gene_id "ENSMUSG00000123400.1"; transcript_id "ENSMUST00000258160.1"; gene_type "lncRNA"; gene_name "ENSMUSG00000123400"; transcript_type "lncRNA"; transcript_name "ENSMUST00000258160"; level 2; tag "basic"; tag "Ensembl_canonical"; tag "GENCODE_Primary"; tag "TAGENE";
chr9	HAVANA	exon	22592168	22592279	0	-	.	gene_id "ENSMUSG00000123400.1"; transcript_id "ENSMUST00000258160.1"; gene_type "lncRNA"; gene_name "ENSMUSG00000123400"; transcript_type "lncRNA"; transcript_name "ENSMUST00000258160"; exon_number 1; exon_id "ENSMUSE00001512877.1"; level 2; tag "basic"; tag "Ensembl_canonical"; tag "GENCODE_Primary"; tag "TAGENE";
chr9	sragcm37_es	exon	22615919	22616085	0.387493980821752	-	.	gene_id "sragcm37_gene_50943"; transcript_id "sragcm37_gene_50943_tx_1"; exon_id "chr9_22615919_22616085_-"; exonnum "3"; txlen "715";
chr9	sragcm37_es	exon	22615919	22616085	0.00530808812500808	-	.	gene_id "sragcm37_gene_50943"; transcript_id "sragcm37_gene_50943_tx_13"; exon_id "chr9_22615919_22616085_-"; exonnum "6"; txlen "983";
chr9	sragcm37_es	exon	22615919	22616085	0.115530784228891	-	.	gene_id "sragcm37_gene_50943"; transcript_id "sragcm37_gene_50943_tx_3"; exon_id "chr9_22615919_22616085_-"; exonnum "4"; txlen "798";
chr9	sragcm37_es	exon	22615919	22616085	0.0799972587488706	-	.	gene_id "sragcm37_gene_50943"; transcript_id "sragcm37_gene_50943_tx_4"; exon_id "chr9_22615919_22616085_-"; exonnum "5"; txlen "899";
chr9	sragcm37_es	exon	22615919	22616085	0.0469137411913128	-	.	gene_id "sragcm37_gene_50943"; transcript_id "sragcm37_gene_50943_tx_7"; exon_id "chr9_22615919_22616085_-"; exonnum "4"; txlen "518";
chr9	sragcm37_mid	exon	22617651	22617734	0.00530808812500808	-	.	gene_id "sragcm37_gene_50943"; transcript_id "sragcm37_gene_50943_tx_13"; exon_id "chr9_22617651_22617734_-"; exonnum "5"; txlen "983";
chr9	sragcm37_es	exon	22620067	22620286	0.0575654759405266	-	.	gene_id "sragcm37_gene_50943"; transcript_id "sragcm37_gene_50943_tx_6"; exon_id "chr9_22620067_22620286_-"; exonnum "4"; txlen "571";
chr9	sragcm37_es	exon	22621991	22622475	0.030266929800847	-	.	gene_id "sragcm37_gene_50943"; transcript_id "sragcm37_gene_50943_tx_11"; exon_id "chr9_22621991_22622475_-"; exonnum "3"; txlen "669";
chr9	sragcm37_es	exon	22621991	22622475	0.030266929800847	-	.	gene_id "sragcm37_gene_50943"; transcript_id "sragcm37_gene_50943_tx_12"; exon_id "chr9_22621991_22622475_-"; exonnum "4"; txlen "836";
chr9	sragcm37_es	exon	22622018	22622373	0.0370769890060375	-	.	gene_id "sragcm37_gene_50943"; transcript_id "sragcm37_gene_50943_tx_10"; exon_id "chr9_22622018_22622373_-"; exonnum "4"; txlen "707";
chr9	sragcm37_es	exon	22622018	22622373	0.0370769890060375	-	.	gene_id "sragcm37_gene_50943"; transcript_id "sragcm37_gene_50943_tx_9"; exon_id "chr9_22622018_22622373_-"; exonnum "3"; txlen "540";
chr9	sragcm37_mid	exon	22624058	22624158	0.0370769890060375	-	.	gene_id "sragcm37_gene_50943"; transcript_id "sragcm37_gene_50943_tx_10"; exon_id "chr9_22624058_22624158_-"; exonnum "3"; txlen "707";
chr9	sragcm37_mid	exon	22624058	22624158	0.030266929800847	-	.	gene_id "sragcm37_gene_50943"; transcript_id "sragcm37_gene_50943_tx_11"; exon_id "chr9_22624058_22624158_-"; exonnum "2"; txlen "669";
chr9	sragcm37_mid	exon	22624058	22624158	0.030266929800847	-	.	gene_id "sragcm37_gene_50943"; transcript_id "sragcm37_gene_50943_tx_12"; exon_id "chr9_22624058_22624158_-"; exonnum "3"; txlen "836";
chr9	sragcm37_mid	exon	22624058	22624158	0.00530808812500808	-	.	gene_id "sragcm37_gene_50943"; transcript_id "sragcm37_gene_50943_tx_13"; exon_id "chr9_22624058_22624158_-"; exonnum "4"; txlen "983";
chr9	sragcm37_mid	exon	22624058	22624158	0.0799972587488706	-	.	gene_id "sragcm37_gene_50943"; transcript_id "sragcm37_gene_50943_tx_4"; exon_id "chr9_22624058_22624158_-"; exonnum "4"; txlen "899";
chr9	sragcm37_mid	exon	22624058	22624158	0.0575654759405266	-	.	gene_id "sragcm37_gene_50943"; transcript_id "sragcm37_gene_50943_tx_6"; exon_id "chr9_22624058_22624158_-"; exonnum "3"; txlen "571";
chr9	sragcm37_mid	exon	22624058	22624158	0.0469137411913128	-	.	gene_id "sragcm37_gene_50943"; transcript_id "sragcm37_gene_50943_tx_7"; exon_id "chr9_22624058_22624158_-"; exonnum "3"; txlen "518";
chr9	sragcm37_mid	exon	22624058	22624158	0.0370769890060375	-	.	gene_id "sragcm37_gene_50943"; transcript_id "sragcm37_gene_50943_tx_9"; exon_id "chr9_22624058_22624158_-"; exonnum "2"; txlen "540";
chr9	sragcm37_mid	exon	22625390	22625556	0.0370769890060375	-	.	gene_id "sragcm37_gene_50943"; transcript_id "sragcm37_gene_50943_tx_10"; exon_id "chr9_22625390_22625556_-"; exonnum "2"; txlen "707";
chr9	sragcm37_mid	exon	22625390	22625556	0.030266929800847	-	.	gene_id "sragcm37_gene_50943"; transcript_id "sragcm37_gene_50943_tx_12"; exon_id "chr9_22625390_22625556_-"; exonnum "2"; txlen "836";
chr9	sragcm37_mid	exon	22625390	22625556	0.0575654759405266	-	.	gene_id "sragcm37_gene_50943"; transcript_id "sragcm37_gene_50943_tx_6"; exon_id "chr9_22625390_22625556_-"; exonnum "2"; txlen "571";
chr9	sragcm37_mid	exon	22625390	22625556	0.0469137411913128	-	.	gene_id "sragcm37_gene_50943"; transcript_id "sragcm37_gene_50943_tx_7"; exon_id "chr9_22625390_22625556_-"; exonnum "2"; txlen "518";
chr9	sragcm37_mid	exon	22626593	22626675	0.0370769890060375	-	.	gene_id "sragcm37_gene_50943"; transcript_id "sragcm37_gene_50943_tx_10"; exon_id "chr9_22626593_22626675_-"; exonnum "1"; txlen "707";
chr9	sragcm37_mid	exon	22626593	22626675	0.030266929800847	-	.	gene_id "sragcm37_gene_50943"; transcript_id "sragcm37_gene_50943_tx_11"; exon_id "chr9_22626593_22626675_-"; exonnum "1"; txlen "669";
chr9	sragcm37_mid	exon	22626593	22626675	0.030266929800847	-	.	gene_id "sragcm37_gene_50943"; transcript_id "sragcm37_gene_50943_tx_12"; exon_id "chr9_22626593_22626675_-"; exonnum "1"; txlen "836";
chr9	sragcm37_mid	exon	22626593	22626675	0.00530808812500808	-	.	gene_id "sragcm37_gene_50943"; transcript_id "sragcm37_gene_50943_tx_13"; exon_id "chr9_22626593_22626675_-"; exonnum "3"; txlen "983";
chr9	sragcm37_mid	exon	22626593	22626675	0.115530784228891	-	.	gene_id "sragcm37_gene_50943"; transcript_id "sragcm37_gene_50943_tx_3"; exon_id "chr9_22626593_22626675_-"; exonnum "3"; txlen "798";
chr9	sragcm37_mid	exon	22626593	22626675	0.0799972587488706	-	.	gene_id "sragcm37_gene_50943"; transcript_id "sragcm37_gene_50943_tx_4"; exon_id "chr9_22626593_22626675_-"; exonnum "3"; txlen "899";
chr9	sragcm37_mid	exon	22626593	22626675	0.0575654759405266	-	.	gene_id "sragcm37_gene_50943"; transcript_id "sragcm37_gene_50943_tx_6"; exon_id "chr9_22626593_22626675_-"; exonnum "1"; txlen "571";
chr9	sragcm37_mid	exon	22626593	22626675	0.0469137411913128	-	.	gene_id "sragcm37_gene_50943"; transcript_id "sragcm37_gene_50943_tx_7"; exon_id "chr9_22626593_22626675_-"; exonnum "1"; txlen "518";
chr9	sragcm37_mid	exon	22626593	22626675	0.0370769890060375	-	.	gene_id "sragcm37_gene_50943"; transcript_id "sragcm37_gene_50943_tx_9"; exon_id "chr9_22626593_22626675_-"; exonnum "1"; txlen "540";
chr9	sragcm37_mid	exon	22661084	22661259	0.387493980821752	-	.	gene_id "sragcm37_gene_50943"; transcript_id "sragcm37_gene_50943_tx_1"; exon_id "chr9_22661084_22661259_-"; exonnum "2"; txlen "715";
chr9	sragcm37_mid	exon	22661084	22661259	0.00530808812500808	-	.	gene_id "sragcm37_gene_50943"; transcript_id "sragcm37_gene_50943_tx_13"; exon_id "chr9_22661084_22661259_-"; exonnum "2"; txlen "983";
chr9	sragcm37_mid	exon	22661084	22661259	0.115530784228891	-	.	gene_id "sragcm37_gene_50943"; transcript_id "sragcm37_gene_50943_tx_3"; exon_id "chr9_22661084_22661259_-"; exonnum "2"; txlen "798";
chr9	sragcm37_mid	exon	22661084	22661259	0.0799972587488706	-	.	gene_id "sragcm37_gene_50943"; transcript_id "sragcm37_gene_50943_tx_4"; exon_id "chr9_22661084_22661259_-"; exonnum "2"; txlen "899";
chr9	sragcm37_mid	exon	22661084	22661259	0.0376832743761895	-	.	gene_id "sragcm37_gene_50943"; transcript_id "sragcm37_gene_50943_tx_8"; exon_id "chr9_22661084_22661259_-"; exonnum "3"; txlen "651";
chr9	sragcm37_mid	exon	22667949	22668320	0.387493980821752	-	.	gene_id "sragcm37_gene_50943"; transcript_id "sragcm37_gene_50943_tx_1"; exon_id "chr9_22667949_22668320_-"; exonnum "1"; txlen "715";
chr9	sragcm37_mid	exon	22667949	22668320	0.00530808812500808	-	.	gene_id "sragcm37_gene_50943"; transcript_id "sragcm37_gene_50943_tx_13"; exon_id "chr9_22667949_22668320_-"; exonnum "1"; txlen "983";
chr9	sragcm37_mid	exon	22667949	22668320	0.115530784228891	-	.	gene_id "sragcm37_gene_50943"; transcript_id "sragcm37_gene_50943_tx_3"; exon_id "chr9_22667949_22668320_-"; exonnum "1"; txlen "798";
chr9	sragcm37_mid	exon	22667949	22668320	0.0799972587488706	-	.	gene_id "sragcm37_gene_50943"; transcript_id "sragcm37_gene_50943_tx_4"; exon_id "chr9_22667949_22668320_-"; exonnum "1"; txlen "899";
chr9	sragcm37_mid	exon	22667949	22668320	0.0376832743761895	-	.	gene_id "sragcm37_gene_50943"; transcript_id "sragcm37_gene_50943_tx_8"; exon_id "chr9_22667949_22668320_-"; exonnum "2"; txlen "651";
chr9	sragcm37_ss	exon	22668695	22668797	0.0376832743761895	-	.	gene_id "sragcm37_gene_50943"; transcript_id "sragcm37_gene_50943_tx_8"; exon_id "chr9_22668695_22668797_-"; exonnum "1"; txlen "651";
chr9	ENSEMBL	gene	22684047	22684131	0	-	.	gene_id "ENSMUSG00002076498.1"; gene_type "snRNA"; gene_name "Gm55908"; level 3; mgi_id "MGI:6848277";
chr9	ENSEMBL	transcript	22684047	22684131	0	-	.	gene_id "ENSMUSG00002076498.1"; transcript_id "ENSMUST00020183404.1"; gene_type "snRNA"; gene_name "Gm55908"; transcript_type "snRNA"; transcript_name "Gm55908-201"; level 3; mgi_id "MGI:6848277"; tag "basic"; tag "Ensembl_canonical"; tag "GENCODE_Primary";
chr9	ENSEMBL	exon	22684047	22684131	0	-	.	gene_id "ENSMUSG00002076498.1"; transcript_id "ENSMUST00020183404.1"; gene_type "snRNA"; gene_name "Gm55908"; transcript_type "snRNA"; transcript_name "Gm55908-201"; exon_number 1; exon_id "ENSMUSE00011468855.1"; level 3; mgi_id "MGI:6848277"; tag "basic"; tag "Ensembl_canonical"; tag "GENCODE_Primary";
chr9	sragcm37_es	exon	22702627	22702835	0.160144986302479	-	.	gene_id "sragcm37_gene_48036"; transcript_id "sragcm37_gene_48036_tx_1"; exon_id "chr9_22702627_22702835_-"; exonnum "5"; txlen "718";
chr9	sragcm37_es	exon	22702627	22702835	0.156586208829091	-	.	gene_id "sragcm37_gene_48036"; transcript_id "sragcm37_gene_48036_tx_4"; exon_id "chr9_22702627_22702835_-"; exonnum "5"; txlen "689";
chr9	sragcm37_es	exon	22702627	22702835	0.0480434958907437	-	.	gene_id "sragcm37_gene_48036"; transcript_id "sragcm37_gene_48036_tx_7"; exon_id "chr9_22702627_22702835_-"; exonnum "4"; txlen "593";
chr9	sragcm37_mid	exon	22704160	22704298	0.160144986302479	-	.	gene_id "sragcm37_gene_48036"; transcript_id "sragcm37_gene_48036_tx_1"; exon_id "chr9_22704160_22704298_-"; exonnum "4"; txlen "718";
chr9	sragcm37_mid	exon	22704160	22704298	0.156586208829091	-	.	gene_id "sragcm37_gene_48036"; transcript_id "sragcm37_gene_48036_tx_4"; exon_id "chr9_22704160_22704298_-"; exonnum "4"; txlen "689";
chr9	sragcm37_mid	exon	22704160	22704298	0.0480434958907437	-	.	gene_id "sragcm37_gene_48036"; transcript_id "sragcm37_gene_48036_tx_7"; exon_id "chr9_22704160_22704298_-"; exonnum "3"; txlen "593";
chr9	sragcm37_es	exon	22715018	22716146	0.160144986302479	-	.	gene_id "sragcm37_gene_48036"; transcript_id "sragcm37_gene_48036_tx_3"; exon_id "chr9_22715018_22716146_-"; exonnum "4"; txlen "1499";
chr9	sragcm37_es	exon	22715018	22716146	0.156586208829091	-	.	gene_id "sragcm37_gene_48036"; transcript_id "sragcm37_gene_48036_tx_6"; exon_id "chr9_22715018_22716146_-"; exonnum "4"; txlen "1470";
chr9	sragcm37_es	exon	22715018	22716146	0.0480434958907437	-	.	gene_id "sragcm37_gene_48036"; transcript_id "sragcm37_gene_48036_tx_9"; exon_id "chr9_22715018_22716146_-"; exonnum "3"; txlen "1374";
chr9	sragcm37_mid	exon	22716233	22716412	0.160144986302479	-	.	gene_id "sragcm37_gene_48036"; transcript_id "sragcm37_gene_48036_tx_1"; exon_id "chr9_22716233_22716412_-"; exonnum "3"; txlen "718";
chr9	sragcm37_mid	exon	22716233	22716412	0.160144986302479	-	.	gene_id "sragcm37_gene_48036"; transcript_id "sragcm37_gene_48036_tx_3"; exon_id "chr9_22716233_22716412_-"; exonnum "3"; txlen "1499";
chr9	sragcm37_mid	exon	22716233	22716412	0.156586208829091	-	.	gene_id "sragcm37_gene_48036"; transcript_id "sragcm37_gene_48036_tx_4"; exon_id "chr9_22716233_22716412_-"; exonnum "3"; txlen "689";
chr9	sragcm37_mid	exon	22716233	22716412	0.156586208829091	-	.	gene_id "sragcm37_gene_48036"; transcript_id "sragcm37_gene_48036_tx_6"; exon_id "chr9_22716233_22716412_-"; exonnum "3"; txlen "1470";
chr9	sragcm37_mid	exon	22716233	22716412	0.0480434958907437	-	.	gene_id "sragcm37_gene_48036"; transcript_id "sragcm37_gene_48036_tx_7"; exon_id "chr9_22716233_22716412_-"; exonnum "2"; txlen "593";
chr9	sragcm37_mid	exon	22716233	22716412	0.0480434958907437	-	.	gene_id "sragcm37_gene_48036"; transcript_id "sragcm37_gene_48036_tx_9"; exon_id "chr9_22716233_22716412_-"; exonnum "2"; txlen "1374";
chr9	sragcm37_mid	exon	22716873	22716968	0.160144986302479	-	.	gene_id "sragcm37_gene_48036"; transcript_id "sragcm37_gene_48036_tx_1"; exon_id "chr9_22716873_22716968_-"; exonnum "2"; txlen "718";
chr9	sragcm37_mid	exon	22716873	22716968	0.160144986302479	-	.	gene_id "sragcm37_gene_48036"; transcript_id "sragcm37_gene_48036_tx_3"; exon_id "chr9_22716873_22716968_-"; exonnum "2"; txlen "1499";
chr9	sragcm37_mid	exon	22716873	22716968	0.156586208829091	-	.	gene_id "sragcm37_gene_48036"; transcript_id "sragcm37_gene_48036_tx_4"; exon_id "chr9_22716873_22716968_-"; exonnum "2"; txlen "689";
chr9	sragcm37_mid	exon	22716873	22716968	0.156586208829091	-	.	gene_id "sragcm37_gene_48036"; transcript_id "sragcm37_gene_48036_tx_6"; exon_id "chr9_22716873_22716968_-"; exonnum "2"; txlen "1470";
chr9	sragcm37_ss	exon	22717317	22717381	0.156586208829091	-	.	gene_id "sragcm37_gene_48036"; transcript_id "sragcm37_gene_48036_tx_4"; exon_id "chr9_22717317_22717381_-"; exonnum "1"; txlen "689";
chr9	sragcm37_ss	exon	22717317	22717381	0.156586208829091	-	.	gene_id "sragcm37_gene_48036"; transcript_id "sragcm37_gene_48036_tx_6"; exon_id "chr9_22717317_22717381_-"; exonnum "1"; txlen "1470";
chr9	sragcm37_ss	exon	22717317	22717381	0.0480434958907437	-	.	gene_id "sragcm37_gene_48036"; transcript_id "sragcm37_gene_48036_tx_7"; exon_id "chr9_22717317_22717381_-"; exonnum "1"; txlen "593";
chr9	sragcm37_ss	exon	22717317	22717381	0.0480434958907437	-	.	gene_id "sragcm37_gene_48036"; transcript_id "sragcm37_gene_48036_tx_9"; exon_id "chr9_22717317_22717381_-"; exonnum "1"; txlen "1374";
chr9	sragcm37_ss	exon	22717810	22717903	0.160144986302479	-	.	gene_id "sragcm37_gene_48036"; transcript_id "sragcm37_gene_48036_tx_1"; exon_id "chr9_22717810_22717903_-"; exonnum "1"; txlen "718";
chr9	sragcm37_ss	exon	22717810	22717903	0.160144986302479	-	.	gene_id "sragcm37_gene_48036"; transcript_id "sragcm37_gene_48036_tx_3"; exon_id "chr9_22717810_22717903_-"; exonnum "1"; txlen "1499";
chr9	sragcm37_es	exon	22857363	22857397	0.220108595064404	-	.	gene_id "sragcm37_gene_54755"; transcript_id "sragcm37_gene_54755_tx_1"; exon_id "chr9_22857363_22857397_-"; exonnum "4"; txlen "511";
chr9	sragcm37_es	exon	22857363	22857397	0.0152322971008676	-	.	gene_id "sragcm37_gene_54755"; transcript_id "sragcm37_gene_54755_tx_2"; exon_id "chr9_22857363_22857397_-"; exonnum "5"; txlen "651";
chr9	sragcm37_mid	exon	22857742	22857764	0.220108595064404	-	.	gene_id "sragcm37_gene_54755"; transcript_id "sragcm37_gene_54755_tx_1"; exon_id "chr9_22857742_22857764_-"; exonnum "3"; txlen "511";
chr9	sragcm37_mid	exon	22857742	22857764	0.0152322971008676	-	.	gene_id "sragcm37_gene_54755"; transcript_id "sragcm37_gene_54755_tx_2"; exon_id "chr9_22857742_22857764_-"; exonnum "4"; txlen "651";
chr9	sragcm37_mid	exon	22858195	22858419	0.220108595064404	-	.	gene_id "sragcm37_gene_54755"; transcript_id "sragcm37_gene_54755_tx_1"; exon_id "chr9_22858195_22858419_-"; exonnum "2"; txlen "511";
chr9	sragcm37_mid	exon	22858195	22858419	0.0152322971008676	-	.	gene_id "sragcm37_gene_54755"; transcript_id "sragcm37_gene_54755_tx_2"; exon_id "chr9_22858195_22858419_-"; exonnum "3"; txlen "651";
chr9	sragcm37_mid	exon	22858756	22858895	0.0152322971008676	-	.	gene_id "sragcm37_gene_54755"; transcript_id "sragcm37_gene_54755_tx_2"; exon_id "chr9_22858756_22858895_-"; exonnum "2"; txlen "651";
chr9	sragcm37_ss	exon	22859629	22859856	0.220108595064404	-	.	gene_id "sragcm37_gene_54755"; transcript_id "sragcm37_gene_54755_tx_1"; exon_id "chr9_22859629_22859856_-"; exonnum "1"; txlen "511";
chr9	sragcm37_ss	exon	22859629	22859856	0.0152322971008676	-	.	gene_id "sragcm37_gene_54755"; transcript_id "sragcm37_gene_54755_tx_2"; exon_id "chr9_22859629_22859856_-"; exonnum "1"; txlen "651";
chr9	HAVANA	exon	22894880	22895138	0	-	.	gene_id "ENSMUSG00000123520.1"; transcript_id "ENSMUST00000258877.1"; gene_type "lncRNA"; gene_name "ENSMUSG00000123520"; transcript_type "lncRNA"; transcript_name "ENSMUST00000258877"; exon_number 2; exon_id "ENSMUSE00001514267.1"; level 2; tag "basic"; tag "Ensembl_canonical"; tag "GENCODE_Primary"; tag "TAGENE";
chr9	HAVANA	gene	22894880	22895466	0	-	.	gene_id "ENSMUSG00000123520.1"; gene_type "lncRNA"; gene_name "ENSMUSG00000123520"; level 2;
chr9	HAVANA	transcript	22894880	22895466	0	-	.	gene_id "ENSMUSG00000123520.1"; transcript_id "ENSMUST00000258877.1"; gene_type "lncRNA"; gene_name "ENSMUSG00000123520"; transcript_type "lncRNA"; transcript_name "ENSMUST00000258877"; level 2; tag "basic"; tag "Ensembl_canonical"; tag "GENCODE_Primary"; tag "TAGENE";
chr9	HAVANA	exon	22895353	22895466	0	-	.	gene_id "ENSMUSG00000123520.1"; transcript_id "ENSMUST00000258877.1"; gene_type "lncRNA"; gene_name "ENSMUSG00000123520"; transcript_type "lncRNA"; transcript_name "ENSMUST00000258877"; exon_number 1; exon_id "ENSMUSE00001514266.1"; level 2; tag "basic"; tag "Ensembl_canonical"; tag "GENCODE_Primary"; tag "TAGENE";
chr9	sragcm37_es	exon	22923210	22923699	0.0104173155932391	-	.	gene_id "ENSMUSG00000123520.1"; transcript_id "ENSMUSG00000123520.1_tx_2"; exon_id "chr9_22923210_22923699_-"; exonnum "2"; txlen "681";
chr9	sragcm37_ss	exon	22925336	22925526	0.0104173155932391	-	.	gene_id "ENSMUSG00000123520.1"; transcript_id "ENSMUSG00000123520.1_tx_2"; exon_id "chr9_22925336_22925526_-"; exonnum "1"; txlen "681";
chr9	sragcm37_mid	exon	22984339	22984395	0.0098313821987697	-	.	gene_id "sragcm37_gene_40798"; transcript_id "sragcm37_gene_40798_tx_1"; exon_id "chr9_22984339_22984395_-"; exonnum "5"; txlen "867";
chr9	sragcm37_mid	exon	22991953	22992048	0.0098313821987697	-	.	gene_id "sragcm37_gene_40798"; transcript_id "sragcm37_gene_40798_tx_1"; exon_id "chr9_22991953_22992048_-"; exonnum "4"; txlen "867";
chr9	sragcm37_mid	exon	22997269	22997588	0.0098313821987697	-	.	gene_id "sragcm37_gene_40798"; transcript_id "sragcm37_gene_40798_tx_1"; exon_id "chr9_22997269_22997588_-"; exonnum "3"; txlen "867";
chr9	sragcm37_mid	exon	22997269	22997588	0.00763805384836309	-	.	gene_id "sragcm37_gene_40798"; transcript_id "sragcm37_gene_40798_tx_4"; exon_id "chr9_22997269_22997588_-"; exonnum "4"; txlen "826";
chr9	sragcm37_mid	exon	22997269	22997588	0.00106175904929075	-	.	gene_id "sragcm37_gene_40798"; transcript_id "sragcm37_gene_40798_tx_5"; exon_id "chr9_22997269_22997588_-"; exonnum "3"; txlen "611";
chr9	sragcm37_es	exon	23006745	23010016	0.00974216382461483	-	.	gene_id "sragcm37_gene_40798"; transcript_id "sragcm37_gene_40798_tx_2"; exon_id "chr9_23006745_23010016_-"; exonnum "4"; txlen "3778";
chr9	sragcm37_mid	exon	23011773	23011951	0.0098313821987697	-	.	gene_id "sragcm37_gene_40798"; transcript_id "sragcm37_gene_40798_tx_1"; exon_id "chr9_23011773_23011951_-"; exonnum "2"; txlen "867";
chr9	sragcm37_mid	exon	23011773	23011951	0.00974216382461483	-	.	gene_id "sragcm37_gene_40798"; transcript_id "sragcm37_gene_40798_tx_2"; exon_id "chr9_23011773_23011951_-"; exonnum "3"; txlen "3778";
chr9	sragcm37_mid	exon	23011773	23011951	0.00763805384836309	-	.	gene_id "sragcm37_gene_40798"; transcript_id "sragcm37_gene_40798_tx_4"; exon_id "chr9_23011773_23011951_-"; exonnum "3"; txlen "826";
chr9	sragcm37_mid	exon	23011773	23011951	0.00106175904929075	-	.	gene_id "sragcm37_gene_40798"; transcript_id "sragcm37_gene_40798_tx_5"; exon_id "chr9_23011773_23011951_-"; exonnum "2"; txlen "611";
chr9	sragcm37_mid	exon	23025282	23025496	0.0098313821987697	-	.	gene_id "sragcm37_gene_40798"; transcript_id "sragcm37_gene_40798_tx_1"; exon_id "chr9_23025282_23025496_-"; exonnum "1"; txlen "867";
chr9	sragcm37_mid	exon	23025282	23025496	0.00974216382461483	-	.	gene_id "sragcm37_gene_40798"; transcript_id "sragcm37_gene_40798_tx_2"; exon_id "chr9_23025282_23025496_-"; exonnum "2"; txlen "3778";
chr9	sragcm37_mid	exon	23025282	23025496	0.00763805384836309	-	.	gene_id "sragcm37_gene_40798"; transcript_id "sragcm37_gene_40798_tx_4"; exon_id "chr9_23025282_23025496_-"; exonnum "2"; txlen "826";
chr9	sragcm37_ss	exon	23031200	23031311	0.00974216382461483	-	.	gene_id "sragcm37_gene_40798"; transcript_id "sragcm37_gene_40798_tx_2"; exon_id "chr9_23031200_23031311_-"; exonnum "1"; txlen "3778";
chr9	sragcm37_ss	exon	23031200	23031311	0.00763805384836309	-	.	gene_id "sragcm37_gene_40798"; transcript_id "sragcm37_gene_40798_tx_4"; exon_id "chr9_23031200_23031311_-"; exonnum "1"; txlen "826";
chr9	sragcm37_ss	exon	23031200	23031311	0.00106175904929075	-	.	gene_id "sragcm37_gene_40798"; transcript_id "sragcm37_gene_40798_tx_5"; exon_id "chr9_23031200_23031311_-"; exonnum "1"; txlen "611";
chr9	HAVANA	exon	23036417	23036952	0	-	.	gene_id "ENSMUSG00000123481.1"; transcript_id "ENSMUST00000258534.1"; gene_type "lncRNA"; gene_name "ENSMUSG00000123481"; transcript_type "lncRNA"; transcript_name "ENSMUST00000258534"; exon_number 2; exon_id "ENSMUSE00001513620.1"; level 2; tag "basic"; tag "Ensembl_canonical"; tag "GENCODE_Primary"; tag "TAGENE";
chr9	ENSEMBL_gcm37	exon	23036417	23036952	0.00945841556276468	-	.	gene_id "ENSMUSG00000123481.1"; transcript_id "ENSMUSG00000123481.1_tx_1"; exon_id "chr9_23036417_23036952_-"; exonnum "2"; txlen "680";
chr9	ENSEMBL_gcm37	exon	23036417	23036952	0.00925858388531127	-	.	gene_id "ENSMUSG00000123481.1"; transcript_id "ENSMUSG00000123481.1_tx_2"; exon_id "chr9_23036417_23036952_-"; exonnum "2"; txlen "814";
chr9	HAVANA	gene	23036417	23037293	0	-	.	gene_id "ENSMUSG00000123481.1"; gene_type "lncRNA"; gene_name "ENSMUSG00000123481"; level 2;
chr9	HAVANA	transcript	23036417	23037293	0	-	.	gene_id "ENSMUSG00000123481.1"; transcript_id "ENSMUST00000258534.1"; gene_type "lncRNA"; gene_name "ENSMUSG00000123481"; transcript_type "lncRNA"; transcript_name "ENSMUST00000258534"; level 2; tag "basic"; tag "Ensembl_canonical"; tag "GENCODE_Primary"; tag "TAGENE";
chr9	HAVANA	exon	23037212	23037293	0	-	.	gene_id "ENSMUSG00000123481.1"; transcript_id "ENSMUST00000258534.1"; gene_type "lncRNA"; gene_name "ENSMUSG00000123481"; transcript_type "lncRNA"; transcript_name "ENSMUST00000258534"; exon_number 1; exon_id "ENSMUSE00001513621.1"; level 2; tag "basic"; tag "Ensembl_canonical"; tag "GENCODE_Primary"; tag "TAGENE";
chr9	sragcm37_ss	exon	23038852	23039129	0.00925858388531127	-	.	gene_id "ENSMUSG00000123481.1"; transcript_id "ENSMUSG00000123481.1_tx_2"; exon_id "chr9_23038852_23039129_-"; exonnum "1"; txlen "814";
chr9	sragcm37_ss	exon	23041059	23041202	0.00945841556276468	-	.	gene_id "ENSMUSG00000123481.1"; transcript_id "ENSMUSG00000123481.1_tx_1"; exon_id "chr9_23041059_23041202_-"; exonnum "1"; txlen "680";
chr9	sragcm37_es	exon	23115398	23116333	0.0425981492113179	-	.	gene_id "ENSMUSG00000122128.1"; transcript_id "ENSMUSG00000122128.1_tx_2"; exon_id "chr9_23115398_23116333_-"; exonnum "2"; txlen "1133";
chr9	sragcm37_es	exon	23115398	23116333	0.0169366135418493	-	.	gene_id "ENSMUSG00000122128.1"; transcript_id "ENSMUSG00000122128.1_tx_4"; exon_id "chr9_23115398_23116333_-"; exonnum "2"; txlen "3978";
chr9	sragcm37_ss	exon	23117807	23120848	0.0169366135418493	-	.	gene_id "ENSMUSG00000122128.1"; transcript_id "ENSMUSG00000122128.1_tx_4"; exon_id "chr9_23117807_23120848_-"; exonnum "1"; txlen "3978";
chr9	sragcm37_es	exon	23120845	23121470	0.0221666069897821	-	.	gene_id "ENSMUSG00000122128.1"; transcript_id "ENSMUSG00000122128.1_tx_3"; exon_id "chr9_23120845_23121470_-"; exonnum "4"; txlen "1109";
chr9	sragcm37_es	exon	23120845	23121470	0.00738886899659402	-	.	gene_id "ENSMUSG00000122128.1"; transcript_id "ENSMUSG00000122128.1_tx_5"; exon_id "chr9_23120845_23121470_-"; exonnum "3"; txlen "963";
chr9	sragcm37_mid	exon	23124686	23124825	0.0221666069897821	-	.	gene_id "ENSMUSG00000122128.1"; transcript_id "ENSMUSG00000122128.1_tx_3"; exon_id "chr9_23124686_23124825_-"; exonnum "3"; txlen "1109";
chr9	sragcm37_mid	exon	23124686	23124825	0.00738886899659402	-	.	gene_id "ENSMUSG00000122128.1"; transcript_id "ENSMUSG00000122128.1_tx_5"; exon_id "chr9_23124686_23124825_-"; exonnum "2"; txlen "963";
chr9	sragcm37_mid	exon	23131853	23131998	0.0221666069897821	-	.	gene_id "ENSMUSG00000122128.1"; transcript_id "ENSMUSG00000122128.1_tx_3"; exon_id "chr9_23131853_23131998_-"; exonnum "2"; txlen "1109";
chr9	HAVANA	exon	23133097	23133267	0	-	.	gene_id "ENSMUSG00000122128.1"; transcript_id "ENSMUST00000250970.1"; gene_type "lncRNA"; gene_name "ENSMUSG00000122128"; transcript_type "lncRNA"; transcript_name "ENSMUST00000250970"; exon_number 2; exon_id "ENSMUSE00001498744.1"; level 2; tag "basic"; tag "Ensembl_canonical"; tag "GENCODE_Primary"; tag "TAGENE";
chr9	HAVANA	gene	23133097	23134122	0	-	.	gene_id "ENSMUSG00000122128.1"; gene_type "lncRNA"; gene_name "ENSMUSG00000122128"; level 2;
chr9	HAVANA	transcript	23133097	23134122	0	-	.	gene_id "ENSMUSG00000122128.1"; transcript_id "ENSMUST00000250970.1"; gene_type "lncRNA"; gene_name "ENSMUSG00000122128"; transcript_type "lncRNA"; transcript_name "ENSMUST00000250970"; level 2; tag "basic"; tag "Ensembl_canonical"; tag "GENCODE_Primary"; tag "TAGENE";
chr9	HAVANA	exon	23133926	23134122	0	-	.	gene_id "ENSMUSG00000122128.1"; transcript_id "ENSMUST00000250970.1"; gene_type "lncRNA"; gene_name "ENSMUSG00000122128"; transcript_type "lncRNA"; transcript_name "ENSMUST00000250970"; exon_number 1; exon_id "ENSMUSE00001498745.1"; level 2; tag "basic"; tag "Ensembl_canonical"; tag "GENCODE_Primary"; tag "TAGENE";
chr9	ENSEMBL_gcm37	exon	23133926	23134122	0.0425981492113179	-	.	gene_id "ENSMUSG00000122128.1"; transcript_id "ENSMUSG00000122128.1_tx_2"; exon_id "chr9_23133926_23134122_-"; exonnum "1"; txlen "1133";
chr9	ENSEMBL_gcm37	exon	23133926	23134122	0.0221666069897821	-	.	gene_id "ENSMUSG00000122128.1"; transcript_id "ENSMUSG00000122128.1_tx_3"; exon_id "chr9_23133926_23134122_-"; exonnum "1"; txlen "1109";
chr9	ENSEMBL_gcm37	exon	23133926	23134122	0.00738886899659402	-	.	gene_id "ENSMUSG00000122128.1"; transcript_id "ENSMUSG00000122128.1_tx_5"; exon_id "chr9_23133926_23134122_-"; exonnum "1"; txlen "963";
chr9	sragcm37_es	exon	23308800	23308984	0.00180464420321487	-	.	gene_id "sragcm37_gene_48037"; transcript_id "sragcm37_gene_48037_tx_6"; exon_id "chr9_23308800_23308984_-"; exonnum "4"; txlen "542";
chr9	sragcm37_es	exon	23308800	23308984	0.000333165083670438	-	.	gene_id "sragcm37_gene_48037"; transcript_id "sragcm37_gene_48037_tx_7"; exon_id "chr9_23308800_23308984_-"; exonnum "4"; txlen "538";
chr9	sragcm37_mid	exon	23309349	23309477	0.00180464420321487	-	.	gene_id "sragcm37_gene_48037"; transcript_id "sragcm37_gene_48037_tx_6"; exon_id "chr9_23309349_23309477_-"; exonnum "3"; txlen "542";
chr9	sragcm37_mid	exon	23309349	23309477	0.000333165083670438	-	.	gene_id "sragcm37_gene_48037"; transcript_id "sragcm37_gene_48037_tx_7"; exon_id "chr9_23309349_23309477_-"; exonnum "3"; txlen "538";
chr9	sragcm37_mid	exon	23311006	23311112	0.00180464420321487	-	.	gene_id "sragcm37_gene_48037"; transcript_id "sragcm37_gene_48037_tx_6"; exon_id "chr9_23311006_23311112_-"; exonnum "2"; txlen "542";
chr9	sragcm37_mid	exon	23311006	23311112	0.000333165083670438	-	.	gene_id "sragcm37_gene_48037"; transcript_id "sragcm37_gene_48037_tx_7"; exon_id "chr9_23311006_23311112_-"; exonnum "2"; txlen "538";
chr9	sragcm37_ss	exon	23311588	23311708	0.00180464420321487	-	.	gene_id "sragcm37_gene_48037"; transcript_id "sragcm37_gene_48037_tx_6"; exon_id "chr9_23311588_23311708_-"; exonnum "1"; txlen "542";
chr9	sragcm37_ss	exon	23322008	23322124	0.000333165083670438	-	.	gene_id "sragcm37_gene_48037"; transcript_id "sragcm37_gene_48037_tx_7"; exon_id "chr9_23322008_23322124_-"; exonnum "1"; txlen "538";
chr9	HAVANA	exon	23400041	23401014	0	-	.	gene_id "ENSMUSG00000127619.1"; transcript_id "ENSMUST00000283267.1"; gene_type "lncRNA"; gene_name "ENSMUSG00000127619"; transcript_type "lncRNA"; transcript_name "ENSMUST00000283267"; exon_number 3; exon_id "ENSMUSE00001561245.1"; level 2; tag "basic"; tag "Ensembl_canonical"; tag "GENCODE_Primary"; tag "TAGENE";
chr9	ENSEMBL_gcm37	exon	23400041	23401014	0.00315633541544702	-	.	gene_id "ENSMUSG00000127619.1"; transcript_id "ENSMUSG00000127619.1_tx_3"; exon_id "chr9_23400041_23401014_-"; exonnum "4"; txlen "1467";
chr9	ENSEMBL_gcm37	exon	23400041	23401014	0.00315633541544702	-	.	gene_id "ENSMUSG00000127619.1"; transcript_id "ENSMUSG00000127619.1_tx_4"; exon_id "chr9_23400041_23401014_-"; exonnum "4"; txlen "1406";
chr9	HAVANA	gene	23400041	23418629	0	-	.	gene_id "ENSMUSG00000127619.1"; gene_type "lncRNA"; gene_name "ENSMUSG00000127619"; level 2;
chr9	HAVANA	transcript	23400041	23418629	0	-	.	gene_id "ENSMUSG00000127619.1"; transcript_id "ENSMUST00000283267.1"; gene_type "lncRNA"; gene_name "ENSMUSG00000127619"; transcript_type "lncRNA"; transcript_name "ENSMUST00000283267"; level 2; tag "basic"; tag "Ensembl_canonical"; tag "GENCODE_Primary"; tag "TAGENE";
chr9	HAVANA	exon	23409120	23409289	0	-	.	gene_id "ENSMUSG00000127619.1"; transcript_id "ENSMUST00000283267.1"; gene_type "lncRNA"; gene_name "ENSMUSG00000127619"; transcript_type "lncRNA"; transcript_name "ENSMUST00000283267"; exon_number 2; exon_id "ENSMUSE00001561246.1"; level 2; tag "basic"; tag "Ensembl_canonical"; tag "GENCODE_Primary"; tag "TAGENE";
chr9	ENSEMBL_gcm37	exon	23409120	23409289	0.00315633541544702	-	.	gene_id "ENSMUSG00000127619.1"; transcript_id "ENSMUSG00000127619.1_tx_3"; exon_id "chr9_23409120_23409289_-"; exonnum "3"; txlen "1467";
chr9	ENSEMBL_gcm37	exon	23409120	23409289	0.00315633541544702	-	.	gene_id "ENSMUSG00000127619.1"; transcript_id "ENSMUSG00000127619.1_tx_4"; exon_id "chr9_23409120_23409289_-"; exonnum "3"; txlen "1406";
chr9	sragcm37_mid	exon	23410686	23410780	0.00315633541544702	-	.	gene_id "ENSMUSG00000127619.1"; transcript_id "ENSMUSG00000127619.1_tx_4"; exon_id "chr9_23410686_23410780_-"; exonnum "2"; txlen "1406";
chr9	sragcm37_mid	exon	23417859	23418014	0.00315633541544702	-	.	gene_id "ENSMUSG00000127619.1"; transcript_id "ENSMUSG00000127619.1_tx_3"; exon_id "chr9_23417859_23418014_-"; exonnum "2"; txlen "1467";
chr9	HAVANA	exon	23418463	23418629	0	-	.	gene_id "ENSMUSG00000127619.1"; transcript_id "ENSMUST00000283267.1"; gene_type "lncRNA"; gene_name "ENSMUSG00000127619"; transcript_type "lncRNA"; transcript_name "ENSMUST00000283267"; exon_number 1; exon_id "ENSMUSE00001561244.1"; level 2; tag "basic"; tag "Ensembl_canonical"; tag "GENCODE_Primary"; tag "TAGENE";
chr9	ENSEMBL_gcm37	exon	23418463	23418629	0.00315633541544702	-	.	gene_id "ENSMUSG00000127619.1"; transcript_id "ENSMUSG00000127619.1_tx_3"; exon_id "chr9_23418463_23418629_-"; exonnum "1"; txlen "1467";
chr9	ENSEMBL_gcm37	exon	23418463	23418629	0.00315633541544702	-	.	gene_id "ENSMUSG00000127619.1"; transcript_id "ENSMUSG00000127619.1_tx_4"; exon_id "chr9_23418463_23418629_-"; exonnum "1"; txlen "1406";
chr9	HAVANA	exon	23465642	23466036	0	-	.	gene_id "ENSMUSG00000134781.1"; transcript_id "ENSMUST00000326924.1"; gene_type "lncRNA"; gene_name "ENSMUSG00000134781"; transcript_type "lncRNA"; transcript_name "ENSMUST00000326924"; exon_number 3; exon_id "ENSMUSE00001644281.1"; level 2; tag "basic"; tag "Ensembl_canonical"; tag "GENCODE_Primary"; tag "TAGENE";
chr9	HAVANA	gene	23465642	23469127	0	-	.	gene_id "ENSMUSG00000134781.1"; gene_type "lncRNA"; gene_name "ENSMUSG00000134781"; level 2;
chr9	HAVANA	transcript	23465642	23469127	0	-	.	gene_id "ENSMUSG00000134781.1"; transcript_id "ENSMUST00000326924.1"; gene_type "lncRNA"; gene_name "ENSMUSG00000134781"; transcript_type "lncRNA"; transcript_name "ENSMUST00000326924"; level 2; tag "basic"; tag "Ensembl_canonical"; tag "GENCODE_Primary"; tag "TAGENE";
chr9	HAVANA	exon	23465648	23466036	0	-	.	gene_id "ENSMUSG00000134781.1"; transcript_id "ENSMUST00000326925.1"; gene_type "lncRNA"; gene_name "ENSMUSG00000134781"; transcript_type "lncRNA"; transcript_name "ENSMUST00000326925"; exon_number 2; exon_id "ENSMUSE00001644279.1"; level 2; tag "TAGENE";
chr9	ENSEMBL_gcm37	exon	23465648	23466036	0.0195692795757716	-	.	gene_id "ENSMUSG00000134781.1"; transcript_id "ENSMUSG00000134781.1_tx_5"; exon_id "chr9_23465648_23466036_-"; exonnum "3"; txlen "925";
chr9	ENSEMBL_gcm37	exon	23465648	23466036	0.0166233665213543	-	.	gene_id "ENSMUSG00000134781.1"; transcript_id "ENSMUSG00000134781.1_tx_6"; exon_id "chr9_23465648_23466036_-"; exonnum "3"; txlen "681";
chr9	HAVANA	transcript	23465648	23469106	0	-	.	gene_id "ENSMUSG00000134781.1"; transcript_id "ENSMUST00000326925.1"; gene_type "lncRNA"; gene_name "ENSMUSG00000134781"; transcript_type "lncRNA"; transcript_name "ENSMUST00000326925"; level 2; tag "TAGENE";
chr9	HAVANA	exon	23467360	23467537	0	-	.	gene_id "ENSMUSG00000134781.1"; transcript_id "ENSMUST00000326926.1"; gene_type "lncRNA"; gene_name "ENSMUSG00000134781"; transcript_type "lncRNA"; transcript_name "ENSMUST00000326926"; exon_number 2; exon_id "ENSMUSE00001644277.1"; level 2; tag "TAGENE";
chr9	HAVANA	transcript	23467360	23469113	0	-	.	gene_id "ENSMUSG00000134781.1"; transcript_id "ENSMUST00000326926.1"; gene_type "lncRNA"; gene_name "ENSMUSG00000134781"; transcript_type "lncRNA"; transcript_name "ENSMUST00000326926"; level 2; tag "TAGENE";
chr9	HAVANA	exon	23467427	23467537	0	-	.	gene_id "ENSMUSG00000134781.1"; transcript_id "ENSMUST00000326924.1"; gene_type "lncRNA"; gene_name "ENSMUSG00000134781"; transcript_type "lncRNA"; transcript_name "ENSMUST00000326924"; exon_number 2; exon_id "ENSMUSE00001644283.1"; level 2; tag "basic"; tag "Ensembl_canonical"; tag "GENCODE_Primary"; tag "TAGENE";
chr9	ENSEMBL_gcm37	exon	23467427	23467537	0.0195692795757716	-	.	gene_id "ENSMUSG00000134781.1"; transcript_id "ENSMUSG00000134781.1_tx_5"; exon_id "chr9_23467427_23467537_-"; exonnum "2"; txlen "925";
chr9	ENSEMBL_gcm37	exon	23467427	23467537	0.0166233665213543	-	.	gene_id "ENSMUSG00000134781.1"; transcript_id "ENSMUSG00000134781.1_tx_6"; exon_id "chr9_23467427_23467537_-"; exonnum "2"; txlen "681";
chr9	sragcm37_ss	exon	23468095	23468519	0.0195692795757716	-	.	gene_id "ENSMUSG00000134781.1"; transcript_id "ENSMUSG00000134781.1_tx_5"; exon_id "chr9_23468095_23468519_-"; exonnum "1"; txlen "925";
chr9	sragcm37_ss	exon	23468576	23468756	0.0166233665213543	-	.	gene_id "ENSMUSG00000134781.1"; transcript_id "ENSMUSG00000134781.1_tx_6"; exon_id "chr9_23468576_23468756_-"; exonnum "1"; txlen "681";
chr9	HAVANA	exon	23469027	23469106	0	-	.	gene_id "ENSMUSG00000134781.1"; transcript_id "ENSMUST00000326925.1"; gene_type "lncRNA"; gene_name "ENSMUSG00000134781"; transcript_type "lncRNA"; transcript_name "ENSMUST00000326925"; exon_number 1; exon_id "ENSMUSE00001644280.1"; level 2; tag "TAGENE";
chr9	HAVANA	exon	23469027	23469113	0	-	.	gene_id "ENSMUSG00000134781.1"; transcript_id "ENSMUST00000326926.1"; gene_type "lncRNA"; gene_name "ENSMUSG00000134781"; transcript_type "lncRNA"; transcript_name "ENSMUST00000326926"; exon_number 1; exon_id "ENSMUSE00001644278.1"; level 2; tag "TAGENE";
chr9	HAVANA	exon	23469027	23469127	0	-	.	gene_id "ENSMUSG00000134781.1"; transcript_id "ENSMUST00000326924.1"; gene_type "lncRNA"; gene_name "ENSMUSG00000134781"; transcript_type "lncRNA"; transcript_name "ENSMUST00000326924"; exon_number 1; exon_id "ENSMUSE00001644282.1"; level 2; tag "basic"; tag "Ensembl_canonical"; tag "GENCODE_Primary"; tag "TAGENE";
chr9	sragcm37_es	exon	23736946	23737429	0.0323346681686711	-	.	gene_id "sragcm37_gene_59652"; transcript_id "sragcm37_gene_59652_tx_1"; exon_id "chr9_23736946_23737429_-"; exonnum "2"; txlen "598";
chr9	sragcm37_es	exon	23736946	23737429	0.0246558340484436	-	.	gene_id "sragcm37_gene_59652"; transcript_id "sragcm37_gene_59652_tx_2"; exon_id "chr9_23736946_23737429_-"; exonnum "3"; txlen "660";
chr9	sragcm37_mid	exon	23737904	23737965	0.0246558340484436	-	.	gene_id "sragcm37_gene_59652"; transcript_id "sragcm37_gene_59652_tx_2"; exon_id "chr9_23737904_23737965_-"; exonnum "2"; txlen "660";
chr9	sragcm37_ss	exon	23740466	23740579	0.0323346681686711	-	.	gene_id "sragcm37_gene_59652"; transcript_id "sragcm37_gene_59652_tx_1"; exon_id "chr9_23740466_23740579_-"; exonnum "1"; txlen "598";
chr9	sragcm37_ss	exon	23740466	23740579	0.0246558340484436	-	.	gene_id "sragcm37_gene_59652"; transcript_id "sragcm37_gene_59652_tx_2"; exon_id "chr9_23740466_23740579_-"; exonnum "1"; txlen "660";
chr9	sragcm37_es	exon	23771556	23772152	0.0192453123952033	-	.	gene_id "ENSMUSG00000110848.3"; transcript_id "ENSMUSG00000110848.3_tx_5"; exon_id "chr9_23771556_23772152_-"; exonnum "4"; txlen "851";
chr9	sragcm37_mid	exon	23773943	23773991	0.0192453123952033	-	.	gene_id "ENSMUSG00000110848.3"; transcript_id "ENSMUSG00000110848.3_tx_5"; exon_id "chr9_23773943_23773991_-"; exonnum "3"; txlen "851";
chr9	sragcm37_es	exon	23827301	23827686	0.0117011219371604	-	.	gene_id "ENSMUSG00000110848.3"; transcript_id "ENSMUSG00000110848.3_tx_10"; exon_id "chr9_23827301_23827686_-"; exonnum "9"; txlen "1359";
chr9	sragcm37_es	exon	23827301	23827686	0.0117011219371604	-	.	gene_id "ENSMUSG00000110848.3"; transcript_id "ENSMUSG00000110848.3_tx_11"; exon_id "chr9_23827301_23827686_-"; exonnum "8"; txlen "1147";
chr9	sragcm37_es	exon	23827301	23827686	0.0117011219371604	-	.	gene_id "ENSMUSG00000110848.3"; transcript_id "ENSMUSG00000110848.3_tx_12"; exon_id "chr9_23827301_23827686_-"; exonnum "9"; txlen "1348";
chr9	sragcm37_es	exon	23827301	23827686	0.0117011219371604	-	.	gene_id "ENSMUSG00000110848.3"; transcript_id "ENSMUSG00000110848.3_tx_13"; exon_id "chr9_23827301_23827686_-"; exonnum "10"; txlen "1443";
chr9	sragcm37_es	exon	23827301	23827686	0.0117011219371604	-	.	gene_id "ENSMUSG00000110848.3"; transcript_id "ENSMUSG00000110848.3_tx_14"; exon_id "chr9_23827301_23827686_-"; exonnum "8"; txlen "1136";
chr9	sragcm37_es	exon	23827301	23827686	0.0117011219371604	-	.	gene_id "ENSMUSG00000110848.3"; transcript_id "ENSMUSG00000110848.3_tx_15"; exon_id "chr9_23827301_23827686_-"; exonnum "10"; txlen "1432";
chr9	sragcm37_es	exon	23827301	23827686	0.0117011219371604	-	.	gene_id "ENSMUSG00000110848.3"; transcript_id "ENSMUSG00000110848.3_tx_16"; exon_id "chr9_23827301_23827686_-"; exonnum "9"; txlen "1231";
chr9	sragcm37_es	exon	23827301	23827686	0.0117011219371604	-	.	gene_id "ENSMUSG00000110848.3"; transcript_id "ENSMUSG00000110848.3_tx_17"; exon_id "chr9_23827301_23827686_-"; exonnum "9"; txlen "1220";
chr9	sragcm37_es	exon	23827301	23827686	0.00963621806589683	-	.	gene_id "ENSMUSG00000110848.3"; transcript_id "ENSMUSG00000110848.3_tx_18"; exon_id "chr9_23827301_23827686_-"; exonnum "11"; txlen "1502";
chr9	sragcm37_es	exon	23827301	23827686	0.00963621806589683	-	.	gene_id "ENSMUSG00000110848.3"; transcript_id "ENSMUSG00000110848.3_tx_19"; exon_id "chr9_23827301_23827686_-"; exonnum "10"; txlen "1290";
chr9	sragcm37_es	exon	23827301	23827686	0.00963621806589683	-	.	gene_id "ENSMUSG00000110848.3"; transcript_id "ENSMUSG00000110848.3_tx_20"; exon_id "chr9_23827301_23827686_-"; exonnum "11"; txlen "1491";
chr9	sragcm37_es	exon	23827301	23827686	0.00963621806589683	-	.	gene_id "ENSMUSG00000110848.3"; transcript_id "ENSMUSG00000110848.3_tx_21"; exon_id "chr9_23827301_23827686_-"; exonnum "10"; txlen "1279";
chr9	sragcm37_es	exon	23827301	23827686	0.00868000134823609	-	.	gene_id "ENSMUSG00000110848.3"; transcript_id "ENSMUSG00000110848.3_tx_22"; exon_id "chr9_23827301_23827686_-"; exonnum "9"; txlen "1359";
chr9	sragcm37_es	exon	23827301	23827686	0.00868000134823609	-	.	gene_id "ENSMUSG00000110848.3"; transcript_id "ENSMUSG00000110848.3_tx_23"; exon_id "chr9_23827301_23827686_-"; exonnum "9"; txlen "1348";
chr9	sragcm37_es	exon	23827301	23827686	0.00830662041117092	-	.	gene_id "ENSMUSG00000110848.3"; transcript_id "ENSMUSG00000110848.3_tx_24"; exon_id "chr9_23827301_23827686_-"; exonnum "9"; txlen "1398";
chr9	sragcm37_es	exon	23827301	23827686	0.00757131419463322	-	.	gene_id "ENSMUSG00000110848.3"; transcript_id "ENSMUSG00000110848.3_tx_25"; exon_id "chr9_23827301_23827686_-"; exonnum "5"; txlen "1188";
chr9	sragcm37_es	exon	23827301	23827686	0.00757131419463322	-	.	gene_id "ENSMUSG00000110848.3"; transcript_id "ENSMUSG00000110848.3_tx_26"; exon_id "chr9_23827301_23827686_-"; exonnum "5"; txlen "1177";
chr9	sragcm37_es	exon	23827301	23827686	0.00757131419463322	-	.	gene_id "ENSMUSG00000110848.3"; transcript_id "ENSMUSG00000110848.3_tx_27"; exon_id "chr9_23827301_23827686_-"; exonnum "4"; txlen "976";
chr9	sragcm37_es	exon	23827301	23827686	0.00757131419463322	-	.	gene_id "ENSMUSG00000110848.3"; transcript_id "ENSMUSG00000110848.3_tx_28"; exon_id "chr9_23827301_23827686_-"; exonnum "4"; txlen "965";
chr9	sragcm37_es	exon	23827301	23827686	0.00714797884678095	-	.	gene_id "ENSMUSG00000110848.3"; transcript_id "ENSMUSG00000110848.3_tx_29"; exon_id "chr9_23827301_23827686_-"; exonnum "8"; txlen "1147";
chr9	sragcm37_es	exon	23827301	23827686	0.00714797884678095	-	.	gene_id "ENSMUSG00000110848.3"; transcript_id "ENSMUSG00000110848.3_tx_30"; exon_id "chr9_23827301_23827686_-"; exonnum "8"; txlen "1136";
chr9	sragcm37_es	exon	23827301	23827686	0.00677673308336701	-	.	gene_id "ENSMUSG00000110848.3"; transcript_id "ENSMUSG00000110848.3_tx_31"; exon_id "chr9_23827301_23827686_-"; exonnum "8"; txlen "1260";
chr9	sragcm37_es	exon	23827301	23827686	0.00649818353764789	-	.	gene_id "ENSMUSG00000110848.3"; transcript_id "ENSMUSG00000110848.3_tx_32"; exon_id "chr9_23827301_23827686_-"; exonnum "7"; txlen "1059";
chr9	sragcm37_es	exon	23827301	23827686	0.00649818353764789	-	.	gene_id "ENSMUSG00000110848.3"; transcript_id "ENSMUSG00000110848.3_tx_33"; exon_id "chr9_23827301_23827686_-"; exonnum "7"; txlen "1048";
chr9	sragcm37_es	exon	23827301	23827686	0.0239969034100493	-	.	gene_id "ENSMUSG00000110848.3"; transcript_id "ENSMUSG00000110848.3_tx_4"; exon_id "chr9_23827301_23827686_-"; exonnum "10"; txlen "1510";
chr9	sragcm37_es	exon	23827301	23827686	0.00412980774252721	-	.	gene_id "ENSMUSG00000110848.3"; transcript_id "ENSMUSG00000110848.3_tx_44"; exon_id "chr9_23827301_23827686_-"; exonnum "9"; txlen "1306";
chr9	sragcm37_es	exon	23827301	23827686	0.00412980774252721	-	.	gene_id "ENSMUSG00000110848.3"; transcript_id "ENSMUSG00000110848.3_tx_45"; exon_id "chr9_23827301_23827686_-"; exonnum "8"; txlen "1247";
chr9	sragcm37_es	exon	23827301	23827686	0.00412980774252721	-	.	gene_id "ENSMUSG00000110848.3"; transcript_id "ENSMUSG00000110848.3_tx_46"; exon_id "chr9_23827301_23827686_-"; exonnum "8"; txlen "1094";
chr9	sragcm37_es	exon	23827301	23827686	0.00412980774252721	-	.	gene_id "ENSMUSG00000110848.3"; transcript_id "ENSMUSG00000110848.3_tx_47"; exon_id "chr9_23827301_23827686_-"; exonnum "7"; txlen "1035";
chr9	sragcm37_es	exon	23827301	23827686	0.00412980774252721	-	.	gene_id "ENSMUSG00000110848.3"; transcript_id "ENSMUSG00000110848.3_tx_48"; exon_id "chr9_23827301_23827686_-"; exonnum "10"; txlen "1390";
chr9	sragcm37_es	exon	23827301	23827686	0.00412980774252721	-	.	gene_id "ENSMUSG00000110848.3"; transcript_id "ENSMUSG00000110848.3_tx_49"; exon_id "chr9_23827301_23827686_-"; exonnum "9"; txlen "1331";
chr9	sragcm37_es	exon	23827301	23827686	0.00412980774252721	-	.	gene_id "ENSMUSG00000110848.3"; transcript_id "ENSMUSG00000110848.3_tx_50"; exon_id "chr9_23827301_23827686_-"; exonnum "9"; txlen "1178";
chr9	sragcm37_es	exon	23827301	23827686	0.00412980774252721	-	.	gene_id "ENSMUSG00000110848.3"; transcript_id "ENSMUSG00000110848.3_tx_51"; exon_id "chr9_23827301_23827686_-"; exonnum "8"; txlen "1119";
chr9	sragcm37_es	exon	23827301	23827686	0.00275320516168481	-	.	gene_id "ENSMUSG00000110848.3"; transcript_id "ENSMUSG00000110848.3_tx_52"; exon_id "chr9_23827301_23827686_-"; exonnum "8"; txlen "1271";
chr9	sragcm37_es	exon	23827301	23827686	0.00275320516168481	-	.	gene_id "ENSMUSG00000110848.3"; transcript_id "ENSMUSG00000110848.3_tx_53"; exon_id "chr9_23827301_23827686_-"; exonnum "7"; txlen "1159";
chr9	sragcm37_es	exon	23827301	23827686	0.00275320516168481	-	.	gene_id "ENSMUSG00000110848.3"; transcript_id "ENSMUSG00000110848.3_tx_54"; exon_id "chr9_23827301_23827686_-"; exonnum "9"; txlen "1355";
chr9	sragcm37_es	exon	23827301	23827686	0.00275320516168481	-	.	gene_id "ENSMUSG00000110848.3"; transcript_id "ENSMUSG00000110848.3_tx_55"; exon_id "chr9_23827301_23827686_-"; exonnum "8"; txlen "1260";
chr9	sragcm37_es	exon	23827301	23827686	0.00275320516168481	-	.	gene_id "ENSMUSG00000110848.3"; transcript_id "ENSMUSG00000110848.3_tx_56"; exon_id "chr9_23827301_23827686_-"; exonnum "7"; txlen "1059";
chr9	sragcm37_es	exon	23827301	23827686	0.00275320516168481	-	.	gene_id "ENSMUSG00000110848.3"; transcript_id "ENSMUSG00000110848.3_tx_57"; exon_id "chr9_23827301_23827686_-"; exonnum "6"; txlen "947";
chr9	sragcm37_es	exon	23827301	23827686	0.0158092735026609	-	.	gene_id "ENSMUSG00000110848.3"; transcript_id "ENSMUSG00000110848.3_tx_6"; exon_id "chr9_23827301_23827686_-"; exonnum "10"; txlen "1418";
chr9	sragcm37_es	exon	23827301	23827686	0.0158092735026609	-	.	gene_id "ENSMUSG00000110848.3"; transcript_id "ENSMUSG00000110848.3_tx_7"; exon_id "chr9_23827301_23827686_-"; exonnum "10"; txlen "1407";
chr9	sragcm37_es	exon	23827301	23827686	0.0158092735026609	-	.	gene_id "ENSMUSG00000110848.3"; transcript_id "ENSMUSG00000110848.3_tx_8"; exon_id "chr9_23827301_23827686_-"; exonnum "9"; txlen "1206";
chr9	sragcm37_es	exon	23827301	23827686	0.0158092735026609	-	.	gene_id "ENSMUSG00000110848.3"; transcript_id "ENSMUSG00000110848.3_tx_9"; exon_id "chr9_23827301_23827686_-"; exonnum "9"; txlen "1195";
chr9	HAVANA	exon	23828398	23828668	0	-	.	gene_id "ENSMUSG00000110848.3"; transcript_id "ENSMUST00000214658.2"; gene_type "lncRNA"; gene_name "Gm47663"; transcript_type "lncRNA"; transcript_name "Gm47663-201"; exon_number 9; exon_id "ENSMUSE00001405134.2"; level 2; transcript_support_level "5"; mgi_id "MGI:6096752"; tag "basic"; tag "Ensembl_canonical"; tag "GENCODE_Primary"; havana_gene "OTTMUSG00000062442.1"; havana_transcript "OTTMUST00000152244.1";
chr9	HAVANA	gene	23828398	23851638	0	-	.	gene_id "ENSMUSG00000110848.3"; gene_type "lncRNA"; gene_name "Gm47663"; level 2; mgi_id "MGI:6096752"; havana_gene "OTTMUSG00000062442.1";
chr9	HAVANA	transcript	23828398	23851638	0	-	.	gene_id "ENSMUSG00000110848.3"; transcript_id "ENSMUST00000214658.2"; gene_type "lncRNA"; gene_name "Gm47663"; transcript_type "lncRNA"; transcript_name "Gm47663-201"; level 2; transcript_support_level "5"; mgi_id "MGI:6096752"; tag "basic"; tag "Ensembl_canonical"; tag "GENCODE_Primary"; havana_gene "OTTMUSG00000062442.1"; havana_transcript "OTTMUST00000152244.1";
chr9	HAVANA	exon	23828401	23828668	0	-	.	gene_id "ENSMUSG00000110848.3"; transcript_id "ENSMUST00000338598.1"; gene_type "lncRNA"; gene_name "Gm47663"; transcript_type "lncRNA"; transcript_name "Gm47663-202"; exon_number 2; exon_id "ENSMUSE00001667535.1"; level 2; mgi_id "MGI:6096752"; tag "TAGENE"; havana_gene "OTTMUSG00000062442.1";
chr9	HAVANA	transcript	23828401	23829234	0	-	.	gene_id "ENSMUSG00000110848.3"; transcript_id "ENSMUST00000338598.1"; gene_type "lncRNA"; gene_name "Gm47663"; transcript_type "lncRNA"; transcript_name "Gm47663-202"; level 2; mgi_id "MGI:6096752"; tag "TAGENE"; havana_gene "OTTMUSG00000062442.1";
chr9	sragcm37_mid	exon	23828457	23828668	0.0117011219371604	-	.	gene_id "ENSMUSG00000110848.3"; transcript_id "ENSMUSG00000110848.3_tx_10"; exon_id "chr9_23828457_23828668_-"; exonnum "8"; txlen "1359";
chr9	sragcm37_mid	exon	23828457	23828668	0.0117011219371604	-	.	gene_id "ENSMUSG00000110848.3"; transcript_id "ENSMUSG00000110848.3_tx_12"; exon_id "chr9_23828457_23828668_-"; exonnum "8"; txlen "1348";
chr9	sragcm37_mid	exon	23828457	23828668	0.0117011219371604	-	.	gene_id "ENSMUSG00000110848.3"; transcript_id "ENSMUSG00000110848.3_tx_13"; exon_id "chr9_23828457_23828668_-"; exonnum "9"; txlen "1443";
chr9	sragcm37_mid	exon	23828457	23828668	0.0117011219371604	-	.	gene_id "ENSMUSG00000110848.3"; transcript_id "ENSMUSG00000110848.3_tx_15"; exon_id "chr9_23828457_23828668_-"; exonnum "9"; txlen "1432";
chr9	sragcm37_mid	exon	23828457	23828668	0.00963621806589683	-	.	gene_id "ENSMUSG00000110848.3"; transcript_id "ENSMUSG00000110848.3_tx_18"; exon_id "chr9_23828457_23828668_-"; exonnum "10"; txlen "1502";
chr9	sragcm37_mid	exon	23828457	23828668	0.00963621806589683	-	.	gene_id "ENSMUSG00000110848.3"; transcript_id "ENSMUSG00000110848.3_tx_20"; exon_id "chr9_23828457_23828668_-"; exonnum "10"; txlen "1491";
chr9	sragcm37_mid	exon	23828457	23828668	0.00868000134823609	-	.	gene_id "ENSMUSG00000110848.3"; transcript_id "ENSMUSG00000110848.3_tx_22"; exon_id "chr9_23828457_23828668_-"; exonnum "8"; txlen "1359";
chr9	sragcm37_mid	exon	23828457	23828668	0.00868000134823609	-	.	gene_id "ENSMUSG00000110848.3"; transcript_id "ENSMUSG00000110848.3_tx_23"; exon_id "chr9_23828457_23828668_-"; exonnum "8"; txlen "1348";
chr9	sragcm37_mid	exon	23828457	23828668	0.00830662041117092	-	.	gene_id "ENSMUSG00000110848.3"; transcript_id "ENSMUSG00000110848.3_tx_24"; exon_id "chr9_23828457_23828668_-"; exonnum "8"; txlen "1398";
chr9	sragcm37_mid	exon	23828457	23828668	0.00757131419463322	-	.	gene_id "ENSMUSG00000110848.3"; transcript_id "ENSMUSG00000110848.3_tx_25"; exon_id "chr9_23828457_23828668_-"; exonnum "4"; txlen "1188";
chr9	sragcm37_mid	exon	23828457	23828668	0.00757131419463322	-	.	gene_id "ENSMUSG00000110848.3"; transcript_id "ENSMUSG00000110848.3_tx_26"; exon_id "chr9_23828457_23828668_-"; exonnum "4"; txlen "1177";
chr9	sragcm37_mid	exon	23828457	23828668	0.00677673308336701	-	.	gene_id "ENSMUSG00000110848.3"; transcript_id "ENSMUSG00000110848.3_tx_31"; exon_id "chr9_23828457_23828668_-"; exonnum "7"; txlen "1260";
chr9	sragcm37_mid	exon	23828457	23828668	0.00547098138677484	-	.	gene_id "ENSMUSG00000110848.3"; transcript_id "ENSMUSG00000110848.3_tx_35"; exon_id "chr9_23828457_23828668_-"; exonnum "9"; txlen "1129";
chr9	sragcm37_mid	exon	23828457	23828668	0.00547098138677484	-	.	gene_id "ENSMUSG00000110848.3"; transcript_id "ENSMUSG00000110848.3_tx_36"; exon_id "chr9_23828457_23828668_-"; exonnum "9"; txlen "1140";
chr9	sragcm37_mid	exon	23828457	23828668	0.00505013666471524	-	.	gene_id "ENSMUSG00000110848.3"; transcript_id "ENSMUSG00000110848.3_tx_37"; exon_id "chr9_23828457_23828668_-"; exonnum "8"; txlen "933";
chr9	sragcm37_mid	exon	23828457	23828668	0.00505013666471524	-	.	gene_id "ENSMUSG00000110848.3"; transcript_id "ENSMUSG00000110848.3_tx_38"; exon_id "chr9_23828457_23828668_-"; exonnum "8"; txlen "944";
chr9	sragcm37_mid	exon	23828457	23828668	0.00483971430368544	-	.	gene_id "ENSMUSG00000110848.3"; transcript_id "ENSMUSG00000110848.3_tx_39"; exon_id "chr9_23828457_23828668_-"; exonnum "9"; txlen "1017";
chr9	sragcm37_mid	exon	23828457	23828668	0.0239969034100493	-	.	gene_id "ENSMUSG00000110848.3"; transcript_id "ENSMUSG00000110848.3_tx_4"; exon_id "chr9_23828457_23828668_-"; exonnum "9"; txlen "1510";
chr9	sragcm37_mid	exon	23828457	23828668	0.00483971430368544	-	.	gene_id "ENSMUSG00000110848.3"; transcript_id "ENSMUSG00000110848.3_tx_40"; exon_id "chr9_23828457_23828668_-"; exonnum "10"; txlen "1213";
chr9	sragcm37_mid	exon	23828457	23828668	0.00483971430368544	-	.	gene_id "ENSMUSG00000110848.3"; transcript_id "ENSMUSG00000110848.3_tx_41"; exon_id "chr9_23828457_23828668_-"; exonnum "9"; txlen "1028";
chr9	sragcm37_mid	exon	23828457	23828668	0.00483971430368544	-	.	gene_id "ENSMUSG00000110848.3"; transcript_id "ENSMUSG00000110848.3_tx_42"; exon_id "chr9_23828457_23828668_-"; exonnum "10"; txlen "1224";
chr9	sragcm37_mid	exon	23828457	23828668	0.00412980774252721	-	.	gene_id "ENSMUSG00000110848.3"; transcript_id "ENSMUSG00000110848.3_tx_44"; exon_id "chr9_23828457_23828668_-"; exonnum "8"; txlen "1306";
chr9	sragcm37_mid	exon	23828457	23828668	0.00412980774252721	-	.	gene_id "ENSMUSG00000110848.3"; transcript_id "ENSMUSG00000110848.3_tx_45"; exon_id "chr9_23828457_23828668_-"; exonnum "7"; txlen "1247";
chr9	sragcm37_mid	exon	23828457	23828668	0.00412980774252721	-	.	gene_id "ENSMUSG00000110848.3"; transcript_id "ENSMUSG00000110848.3_tx_48"; exon_id "chr9_23828457_23828668_-"; exonnum "9"; txlen "1390";
chr9	sragcm37_mid	exon	23828457	23828668	0.00412980774252721	-	.	gene_id "ENSMUSG00000110848.3"; transcript_id "ENSMUSG00000110848.3_tx_49"; exon_id "chr9_23828457_23828668_-"; exonnum "8"; txlen "1331";
chr9	sragcm37_mid	exon	23828457	23828668	0.00275320516168481	-	.	gene_id "ENSMUSG00000110848.3"; transcript_id "ENSMUSG00000110848.3_tx_52"; exon_id "chr9_23828457_23828668_-"; exonnum "7"; txlen "1271";
chr9	sragcm37_mid	exon	23828457	23828668	0.00275320516168481	-	.	gene_id "ENSMUSG00000110848.3"; transcript_id "ENSMUSG00000110848.3_tx_53"; exon_id "chr9_23828457_23828668_-"; exonnum "6"; txlen "1159";
chr9	sragcm37_mid	exon	23828457	23828668	0.00275320516168481	-	.	gene_id "ENSMUSG00000110848.3"; transcript_id "ENSMUSG00000110848.3_tx_54"; exon_id "chr9_23828457_23828668_-"; exonnum "8"; txlen "1355";
chr9	sragcm37_mid	exon	23828457	23828668	0.00275320516168481	-	.	gene_id "ENSMUSG00000110848.3"; transcript_id "ENSMUSG00000110848.3_tx_55"; exon_id "chr9_23828457_23828668_-"; exonnum "7"; txlen "1260";
chr9	sragcm37_mid	exon	23828457	23828668	0.0158092735026609	-	.	gene_id "ENSMUSG00000110848.3"; transcript_id "ENSMUSG00000110848.3_tx_6"; exon_id "chr9_23828457_23828668_-"; exonnum "9"; txlen "1418";
chr9	sragcm37_mid	exon	23828457	23828668	0.0158092735026609	-	.	gene_id "ENSMUSG00000110848.3"; transcript_id "ENSMUSG00000110848.3_tx_7"; exon_id "chr9_23828457_23828668_-"; exonnum "9"; txlen "1407";
chr9	HAVANA	exon	23829072	23829234	0	-	.	gene_id "ENSMUSG00000110848.3"; transcript_id "ENSMUST00000338598.1"; gene_type "lncRNA"; gene_name "Gm47663"; transcript_type "lncRNA"; transcript_name "Gm47663-202"; exon_number 1; exon_id "ENSMUSE00001667534.1"; level 2; mgi_id "MGI:6096752"; tag "TAGENE"; havana_gene "OTTMUSG00000062442.1";
chr9	HAVANA	exon	23829175	23829339	0	-	.	gene_id "ENSMUSG00000110848.3"; transcript_id "ENSMUST00000214658.2"; gene_type "lncRNA"; gene_name "Gm47663"; transcript_type "lncRNA"; transcript_name "Gm47663-201"; exon_number 8; exon_id "ENSMUSE00001402490.2"; level 2; transcript_support_level "5"; mgi_id "MGI:6096752"; tag "basic"; tag "Ensembl_canonical"; tag "GENCODE_Primary"; havana_gene "OTTMUSG00000062442.1"; havana_transcript "OTTMUST00000152244.1";
chr9	ENSEMBL_gcm37	exon	23829175	23829339	0.0117011219371604	-	.	gene_id "ENSMUSG00000110848.3"; transcript_id "ENSMUSG00000110848.3_tx_10"; exon_id "chr9_23829175_23829339_-"; exonnum "7"; txlen "1359";
chr9	ENSEMBL_gcm37	exon	23829175	23829339	0.0117011219371604	-	.	gene_id "ENSMUSG00000110848.3"; transcript_id "ENSMUSG00000110848.3_tx_11"; exon_id "chr9_23829175_23829339_-"; exonnum "7"; txlen "1147";
chr9	ENSEMBL_gcm37	exon	23829175	23829339	0.0117011219371604	-	.	gene_id "ENSMUSG00000110848.3"; transcript_id "ENSMUSG00000110848.3_tx_12"; exon_id "chr9_23829175_23829339_-"; exonnum "7"; txlen "1348";
chr9	ENSEMBL_gcm37	exon	23829175	23829339	0.0117011219371604	-	.	gene_id "ENSMUSG00000110848.3"; transcript_id "ENSMUSG00000110848.3_tx_13"; exon_id "chr9_23829175_23829339_-"; exonnum "8"; txlen "1443";
chr9	ENSEMBL_gcm37	exon	23829175	23829339	0.0117011219371604	-	.	gene_id "ENSMUSG00000110848.3"; transcript_id "ENSMUSG00000110848.3_tx_14"; exon_id "chr9_23829175_23829339_-"; exonnum "7"; txlen "1136";
chr9	ENSEMBL_gcm37	exon	23829175	23829339	0.0117011219371604	-	.	gene_id "ENSMUSG00000110848.3"; transcript_id "ENSMUSG00000110848.3_tx_15"; exon_id "chr9_23829175_23829339_-"; exonnum "8"; txlen "1432";
chr9	ENSEMBL_gcm37	exon	23829175	23829339	0.0117011219371604	-	.	gene_id "ENSMUSG00000110848.3"; transcript_id "ENSMUSG00000110848.3_tx_16"; exon_id "chr9_23829175_23829339_-"; exonnum "8"; txlen "1231";
chr9	ENSEMBL_gcm37	exon	23829175	23829339	0.0117011219371604	-	.	gene_id "ENSMUSG00000110848.3"; transcript_id "ENSMUSG00000110848.3_tx_17"; exon_id "chr9_23829175_23829339_-"; exonnum "8"; txlen "1220";
chr9	ENSEMBL_gcm37	exon	23829175	23829339	0.00963621806589683	-	.	gene_id "ENSMUSG00000110848.3"; transcript_id "ENSMUSG00000110848.3_tx_18"; exon_id "chr9_23829175_23829339_-"; exonnum "9"; txlen "1502";
chr9	ENSEMBL_gcm37	exon	23829175	23829339	0.00963621806589683	-	.	gene_id "ENSMUSG00000110848.3"; transcript_id "ENSMUSG00000110848.3_tx_19"; exon_id "chr9_23829175_23829339_-"; exonnum "9"; txlen "1290";
chr9	ENSEMBL_gcm37	exon	23829175	23829339	0.00963621806589683	-	.	gene_id "ENSMUSG00000110848.3"; transcript_id "ENSMUSG00000110848.3_tx_20"; exon_id "chr9_23829175_23829339_-"; exonnum "9"; txlen "1491";
chr9	ENSEMBL_gcm37	exon	23829175	23829339	0.00963621806589683	-	.	gene_id "ENSMUSG00000110848.3"; transcript_id "ENSMUSG00000110848.3_tx_21"; exon_id "chr9_23829175_23829339_-"; exonnum "9"; txlen "1279";
chr9	ENSEMBL_gcm37	exon	23829175	23829339	0.00868000134823609	-	.	gene_id "ENSMUSG00000110848.3"; transcript_id "ENSMUSG00000110848.3_tx_22"; exon_id "chr9_23829175_23829339_-"; exonnum "7"; txlen "1359";
chr9	ENSEMBL_gcm37	exon	23829175	23829339	0.00868000134823609	-	.	gene_id "ENSMUSG00000110848.3"; transcript_id "ENSMUSG00000110848.3_tx_23"; exon_id "chr9_23829175_23829339_-"; exonnum "7"; txlen "1348";
chr9	ENSEMBL_gcm37	exon	23829175	23829339	0.00830662041117092	-	.	gene_id "ENSMUSG00000110848.3"; transcript_id "ENSMUSG00000110848.3_tx_24"; exon_id "chr9_23829175_23829339_-"; exonnum "7"; txlen "1398";
chr9	ENSEMBL_gcm37	exon	23829175	23829339	0.00757131419463322	-	.	gene_id "ENSMUSG00000110848.3"; transcript_id "ENSMUSG00000110848.3_tx_25"; exon_id "chr9_23829175_23829339_-"; exonnum "3"; txlen "1188";
chr9	ENSEMBL_gcm37	exon	23829175	23829339	0.00757131419463322	-	.	gene_id "ENSMUSG00000110848.3"; transcript_id "ENSMUSG00000110848.3_tx_26"; exon_id "chr9_23829175_23829339_-"; exonnum "3"; txlen "1177";
chr9	ENSEMBL_gcm37	exon	23829175	23829339	0.00757131419463322	-	.	gene_id "ENSMUSG00000110848.3"; transcript_id "ENSMUSG00000110848.3_tx_27"; exon_id "chr9_23829175_23829339_-"; exonnum "3"; txlen "976";
chr9	ENSEMBL_gcm37	exon	23829175	23829339	0.00757131419463322	-	.	gene_id "ENSMUSG00000110848.3"; transcript_id "ENSMUSG00000110848.3_tx_28"; exon_id "chr9_23829175_23829339_-"; exonnum "3"; txlen "965";
chr9	ENSEMBL_gcm37	exon	23829175	23829339	0.00714797884678095	-	.	gene_id "ENSMUSG00000110848.3"; transcript_id "ENSMUSG00000110848.3_tx_29"; exon_id "chr9_23829175_23829339_-"; exonnum "7"; txlen "1147";
chr9	ENSEMBL_gcm37	exon	23829175	23829339	0.00714797884678095	-	.	gene_id "ENSMUSG00000110848.3"; transcript_id "ENSMUSG00000110848.3_tx_30"; exon_id "chr9_23829175_23829339_-"; exonnum "7"; txlen "1136";
chr9	ENSEMBL_gcm37	exon	23829175	23829339	0.00677673308336701	-	.	gene_id "ENSMUSG00000110848.3"; transcript_id "ENSMUSG00000110848.3_tx_31"; exon_id "chr9_23829175_23829339_-"; exonnum "6"; txlen "1260";
chr9	ENSEMBL_gcm37	exon	23829175	23829339	0.00649818353764789	-	.	gene_id "ENSMUSG00000110848.3"; transcript_id "ENSMUSG00000110848.3_tx_32"; exon_id "chr9_23829175_23829339_-"; exonnum "6"; txlen "1059";
chr9	ENSEMBL_gcm37	exon	23829175	23829339	0.00649818353764789	-	.	gene_id "ENSMUSG00000110848.3"; transcript_id "ENSMUSG00000110848.3_tx_33"; exon_id "chr9_23829175_23829339_-"; exonnum "6"; txlen "1048";
chr9	ENSEMBL_gcm37	exon	23829175	23829339	0.00547098138677484	-	.	gene_id "ENSMUSG00000110848.3"; transcript_id "ENSMUSG00000110848.3_tx_35"; exon_id "chr9_23829175_23829339_-"; exonnum "8"; txlen "1129";
chr9	ENSEMBL_gcm37	exon	23829175	23829339	0.00547098138677484	-	.	gene_id "ENSMUSG00000110848.3"; transcript_id "ENSMUSG00000110848.3_tx_36"; exon_id "chr9_23829175_23829339_-"; exonnum "8"; txlen "1140";
chr9	ENSEMBL_gcm37	exon	23829175	23829339	0.00505013666471524	-	.	gene_id "ENSMUSG00000110848.3"; transcript_id "ENSMUSG00000110848.3_tx_37"; exon_id "chr9_23829175_23829339_-"; exonnum "7"; txlen "933";
chr9	ENSEMBL_gcm37	exon	23829175	23829339	0.00505013666471524	-	.	gene_id "ENSMUSG00000110848.3"; transcript_id "ENSMUSG00000110848.3_tx_38"; exon_id "chr9_23829175_23829339_-"; exonnum "7"; txlen "944";
chr9	ENSEMBL_gcm37	exon	23829175	23829339	0.00483971430368544	-	.	gene_id "ENSMUSG00000110848.3"; transcript_id "ENSMUSG00000110848.3_tx_39"; exon_id "chr9_23829175_23829339_-"; exonnum "8"; txlen "1017";
chr9	ENSEMBL_gcm37	exon	23829175	23829339	0.0239969034100493	-	.	gene_id "ENSMUSG00000110848.3"; transcript_id "ENSMUSG00000110848.3_tx_4"; exon_id "chr9_23829175_23829339_-"; exonnum "8"; txlen "1510";
chr9	ENSEMBL_gcm37	exon	23829175	23829339	0.00483971430368544	-	.	gene_id "ENSMUSG00000110848.3"; transcript_id "ENSMUSG00000110848.3_tx_40"; exon_id "chr9_23829175_23829339_-"; exonnum "9"; txlen "1213";
chr9	ENSEMBL_gcm37	exon	23829175	23829339	0.00483971430368544	-	.	gene_id "ENSMUSG00000110848.3"; transcript_id "ENSMUSG00000110848.3_tx_41"; exon_id "chr9_23829175_23829339_-"; exonnum "8"; txlen "1028";
chr9	ENSEMBL_gcm37	exon	23829175	23829339	0.00483971430368544	-	.	gene_id "ENSMUSG00000110848.3"; transcript_id "ENSMUSG00000110848.3_tx_42"; exon_id "chr9_23829175_23829339_-"; exonnum "9"; txlen "1224";
chr9	ENSEMBL_gcm37	exon	23829175	23829339	0.00412980774252721	-	.	gene_id "ENSMUSG00000110848.3"; transcript_id "ENSMUSG00000110848.3_tx_44"; exon_id "chr9_23829175_23829339_-"; exonnum "7"; txlen "1306";
chr9	ENSEMBL_gcm37	exon	23829175	23829339	0.00412980774252721	-	.	gene_id "ENSMUSG00000110848.3"; transcript_id "ENSMUSG00000110848.3_tx_45"; exon_id "chr9_23829175_23829339_-"; exonnum "6"; txlen "1247";
chr9	ENSEMBL_gcm37	exon	23829175	23829339	0.00412980774252721	-	.	gene_id "ENSMUSG00000110848.3"; transcript_id "ENSMUSG00000110848.3_tx_46"; exon_id "chr9_23829175_23829339_-"; exonnum "7"; txlen "1094";
chr9	ENSEMBL_gcm37	exon	23829175	23829339	0.00412980774252721	-	.	gene_id "ENSMUSG00000110848.3"; transcript_id "ENSMUSG00000110848.3_tx_47"; exon_id "chr9_23829175_23829339_-"; exonnum "6"; txlen "1035";
chr9	ENSEMBL_gcm37	exon	23829175	23829339	0.00412980774252721	-	.	gene_id "ENSMUSG00000110848.3"; transcript_id "ENSMUSG00000110848.3_tx_48"; exon_id "chr9_23829175_23829339_-"; exonnum "8"; txlen "1390";
chr9	ENSEMBL_gcm37	exon	23829175	23829339	0.00412980774252721	-	.	gene_id "ENSMUSG00000110848.3"; transcript_id "ENSMUSG00000110848.3_tx_49"; exon_id "chr9_23829175_23829339_-"; exonnum "7"; txlen "1331";
chr9	ENSEMBL_gcm37	exon	23829175	23829339	0.00412980774252721	-	.	gene_id "ENSMUSG00000110848.3"; transcript_id "ENSMUSG00000110848.3_tx_50"; exon_id "chr9_23829175_23829339_-"; exonnum "8"; txlen "1178";
chr9	ENSEMBL_gcm37	exon	23829175	23829339	0.00412980774252721	-	.	gene_id "ENSMUSG00000110848.3"; transcript_id "ENSMUSG00000110848.3_tx_51"; exon_id "chr9_23829175_23829339_-"; exonnum "7"; txlen "1119";
chr9	ENSEMBL_gcm37	exon	23829175	23829339	0.00275320516168481	-	.	gene_id "ENSMUSG00000110848.3"; transcript_id "ENSMUSG00000110848.3_tx_52"; exon_id "chr9_23829175_23829339_-"; exonnum "6"; txlen "1271";
chr9	ENSEMBL_gcm37	exon	23829175	23829339	0.00275320516168481	-	.	gene_id "ENSMUSG00000110848.3"; transcript_id "ENSMUSG00000110848.3_tx_53"; exon_id "chr9_23829175_23829339_-"; exonnum "5"; txlen "1159";
chr9	ENSEMBL_gcm37	exon	23829175	23829339	0.00275320516168481	-	.	gene_id "ENSMUSG00000110848.3"; transcript_id "ENSMUSG00000110848.3_tx_54"; exon_id "chr9_23829175_23829339_-"; exonnum "7"; txlen "1355";
chr9	ENSEMBL_gcm37	exon	23829175	23829339	0.00275320516168481	-	.	gene_id "ENSMUSG00000110848.3"; transcript_id "ENSMUSG00000110848.3_tx_55"; exon_id "chr9_23829175_23829339_-"; exonnum "6"; txlen "1260";
chr9	ENSEMBL_gcm37	exon	23829175	23829339	0.00275320516168481	-	.	gene_id "ENSMUSG00000110848.3"; transcript_id "ENSMUSG00000110848.3_tx_56"; exon_id "chr9_23829175_23829339_-"; exonnum "6"; txlen "1059";
chr9	ENSEMBL_gcm37	exon	23829175	23829339	0.00275320516168481	-	.	gene_id "ENSMUSG00000110848.3"; transcript_id "ENSMUSG00000110848.3_tx_57"; exon_id "chr9_23829175_23829339_-"; exonnum "5"; txlen "947";
chr9	ENSEMBL_gcm37	exon	23829175	23829339	0.0158092735026609	-	.	gene_id "ENSMUSG00000110848.3"; transcript_id "ENSMUSG00000110848.3_tx_6"; exon_id "chr9_23829175_23829339_-"; exonnum "8"; txlen "1418";
chr9	ENSEMBL_gcm37	exon	23829175	23829339	0.0158092735026609	-	.	gene_id "ENSMUSG00000110848.3"; transcript_id "ENSMUSG00000110848.3_tx_7"; exon_id "chr9_23829175_23829339_-"; exonnum "8"; txlen "1407";
chr9	ENSEMBL_gcm37	exon	23829175	23829339	0.0158092735026609	-	.	gene_id "ENSMUSG00000110848.3"; transcript_id "ENSMUSG00000110848.3_tx_8"; exon_id "chr9_23829175_23829339_-"; exonnum "8"; txlen "1206";
chr9	ENSEMBL_gcm37	exon	23829175	23829339	0.0158092735026609	-	.	gene_id "ENSMUSG00000110848.3"; transcript_id "ENSMUSG00000110848.3_tx_9"; exon_id "chr9_23829175_23829339_-"; exonnum "8"; txlen "1195";
chr9	sragcm37_mid	exon	23830173	23830284	0.0117011219371604	-	.	gene_id "ENSMUSG00000110848.3"; transcript_id "ENSMUSG00000110848.3_tx_10"; exon_id "chr9_23830173_23830284_-"; exonnum "6"; txlen "1359";
chr9	sragcm37_mid	exon	23830173	23830284	0.0117011219371604	-	.	gene_id "ENSMUSG00000110848.3"; transcript_id "ENSMUSG00000110848.3_tx_11"; exon_id "chr9_23830173_23830284_-"; exonnum "6"; txlen "1147";
chr9	sragcm37_mid	exon	23830173	23830284	0.0117011219371604	-	.	gene_id "ENSMUSG00000110848.3"; transcript_id "ENSMUSG00000110848.3_tx_13"; exon_id "chr9_23830173_23830284_-"; exonnum "7"; txlen "1443";
chr9	sragcm37_mid	exon	23830173	23830284	0.0117011219371604	-	.	gene_id "ENSMUSG00000110848.3"; transcript_id "ENSMUSG00000110848.3_tx_16"; exon_id "chr9_23830173_23830284_-"; exonnum "7"; txlen "1231";
chr9	sragcm37_mid	exon	23830173	23830284	0.00963621806589683	-	.	gene_id "ENSMUSG00000110848.3"; transcript_id "ENSMUSG00000110848.3_tx_18"; exon_id "chr9_23830173_23830284_-"; exonnum "8"; txlen "1502";
chr9	sragcm37_mid	exon	23830173	23830284	0.00963621806589683	-	.	gene_id "ENSMUSG00000110848.3"; transcript_id "ENSMUSG00000110848.3_tx_19"; exon_id "chr9_23830173_23830284_-"; exonnum "8"; txlen "1290";
chr9	sragcm37_mid	exon	23830173	23830284	0.00868000134823609	-	.	gene_id "ENSMUSG00000110848.3"; transcript_id "ENSMUSG00000110848.3_tx_22"; exon_id "chr9_23830173_23830284_-"; exonnum "6"; txlen "1359";
chr9	sragcm37_mid	exon	23830173	23830284	0.00757131419463322	-	.	gene_id "ENSMUSG00000110848.3"; transcript_id "ENSMUSG00000110848.3_tx_25"; exon_id "chr9_23830173_23830284_-"; exonnum "2"; txlen "1188";
chr9	sragcm37_mid	exon	23830173	23830284	0.00757131419463322	-	.	gene_id "ENSMUSG00000110848.3"; transcript_id "ENSMUSG00000110848.3_tx_27"; exon_id "chr9_23830173_23830284_-"; exonnum "2"; txlen "976";
chr9	sragcm37_mid	exon	23830173	23830284	0.00714797884678095	-	.	gene_id "ENSMUSG00000110848.3"; transcript_id "ENSMUSG00000110848.3_tx_29"; exon_id "chr9_23830173_23830284_-"; exonnum "6"; txlen "1147";
chr9	sragcm37_mid	exon	23830173	23830284	0.00649818353764789	-	.	gene_id "ENSMUSG00000110848.3"; transcript_id "ENSMUSG00000110848.3_tx_32"; exon_id "chr9_23830173_23830284_-"; exonnum "5"; txlen "1059";
chr9	sragcm37_mid	exon	23830173	23830284	0.00547098138677484	-	.	gene_id "ENSMUSG00000110848.3"; transcript_id "ENSMUSG00000110848.3_tx_36"; exon_id "chr9_23830173_23830284_-"; exonnum "7"; txlen "1140";
chr9	sragcm37_mid	exon	23830173	23830284	0.00505013666471524	-	.	gene_id "ENSMUSG00000110848.3"; transcript_id "ENSMUSG00000110848.3_tx_38"; exon_id "chr9_23830173_23830284_-"; exonnum "6"; txlen "944";
chr9	sragcm37_mid	exon	23830173	23830284	0.0239969034100493	-	.	gene_id "ENSMUSG00000110848.3"; transcript_id "ENSMUSG00000110848.3_tx_4"; exon_id "chr9_23830173_23830284_-"; exonnum "7"; txlen "1510";
chr9	sragcm37_mid	exon	23830173	23830284	0.00483971430368544	-	.	gene_id "ENSMUSG00000110848.3"; transcript_id "ENSMUSG00000110848.3_tx_41"; exon_id "chr9_23830173_23830284_-"; exonnum "7"; txlen "1028";
chr9	sragcm37_mid	exon	23830173	23830284	0.00483971430368544	-	.	gene_id "ENSMUSG00000110848.3"; transcript_id "ENSMUSG00000110848.3_tx_42"; exon_id "chr9_23830173_23830284_-"; exonnum "8"; txlen "1224";
chr9	sragcm37_mid	exon	23830173	23830284	0.00275320516168481	-	.	gene_id "ENSMUSG00000110848.3"; transcript_id "ENSMUSG00000110848.3_tx_52"; exon_id "chr9_23830173_23830284_-"; exonnum "5"; txlen "1271";
chr9	sragcm37_mid	exon	23830173	23830284	0.00275320516168481	-	.	gene_id "ENSMUSG00000110848.3"; transcript_id "ENSMUSG00000110848.3_tx_54"; exon_id "chr9_23830173_23830284_-"; exonnum "6"; txlen "1355";
chr9	sragcm37_mid	exon	23830173	23830284	0.00275320516168481	-	.	gene_id "ENSMUSG00000110848.3"; transcript_id "ENSMUSG00000110848.3_tx_56"; exon_id "chr9_23830173_23830284_-"; exonnum "5"; txlen "1059";
chr9	sragcm37_mid	exon	23830173	23830284	0.0158092735026609	-	.	gene_id "ENSMUSG00000110848.3"; transcript_id "ENSMUSG00000110848.3_tx_6"; exon_id "chr9_23830173_23830284_-"; exonnum "7"; txlen "1418";
chr9	sragcm37_mid	exon	23830173	23830284	0.0158092735026609	-	.	gene_id "ENSMUSG00000110848.3"; transcript_id "ENSMUSG00000110848.3_tx_8"; exon_id "chr9_23830173_23830284_-"; exonnum "7"; txlen "1206";
chr9	HAVANA	exon	23830184	23830284	0	-	.	gene_id "ENSMUSG00000110848.3"; transcript_id "ENSMUST00000214658.2"; gene_type "lncRNA"; gene_name "Gm47663"; transcript_type "lncRNA"; transcript_name "Gm47663-201"; exon_number 7; exon_id "ENSMUSE00001405679.2"; level 2; transcript_support_level "5"; mgi_id "MGI:6096752"; tag "basic"; tag "Ensembl_canonical"; tag "GENCODE_Primary"; havana_gene "OTTMUSG00000062442.1"; havana_transcript "OTTMUST00000152244.1";
chr9	ENSEMBL_gcm37	exon	23830184	23830284	0.0117011219371604	-	.	gene_id "ENSMUSG00000110848.3"; transcript_id "ENSMUSG00000110848.3_tx_12"; exon_id "chr9_23830184_23830284_-"; exonnum "6"; txlen "1348";
chr9	ENSEMBL_gcm37	exon	23830184	23830284	0.0117011219371604	-	.	gene_id "ENSMUSG00000110848.3"; transcript_id "ENSMUSG00000110848.3_tx_14"; exon_id "chr9_23830184_23830284_-"; exonnum "6"; txlen "1136";
chr9	ENSEMBL_gcm37	exon	23830184	23830284	0.0117011219371604	-	.	gene_id "ENSMUSG00000110848.3"; transcript_id "ENSMUSG00000110848.3_tx_15"; exon_id "chr9_23830184_23830284_-"; exonnum "7"; txlen "1432";
chr9	ENSEMBL_gcm37	exon	23830184	23830284	0.0117011219371604	-	.	gene_id "ENSMUSG00000110848.3"; transcript_id "ENSMUSG00000110848.3_tx_17"; exon_id "chr9_23830184_23830284_-"; exonnum "7"; txlen "1220";
chr9	ENSEMBL_gcm37	exon	23830184	23830284	0.00963621806589683	-	.	gene_id "ENSMUSG00000110848.3"; transcript_id "ENSMUSG00000110848.3_tx_20"; exon_id "chr9_23830184_23830284_-"; exonnum "8"; txlen "1491";
chr9	ENSEMBL_gcm37	exon	23830184	23830284	0.00963621806589683	-	.	gene_id "ENSMUSG00000110848.3"; transcript_id "ENSMUSG00000110848.3_tx_21"; exon_id "chr9_23830184_23830284_-"; exonnum "8"; txlen "1279";
chr9	ENSEMBL_gcm37	exon	23830184	23830284	0.00868000134823609	-	.	gene_id "ENSMUSG00000110848.3"; transcript_id "ENSMUSG00000110848.3_tx_23"; exon_id "chr9_23830184_23830284_-"; exonnum "6"; txlen "1348";
chr9	ENSEMBL_gcm37	exon	23830184	23830284	0.00757131419463322	-	.	gene_id "ENSMUSG00000110848.3"; transcript_id "ENSMUSG00000110848.3_tx_26"; exon_id "chr9_23830184_23830284_-"; exonnum "2"; txlen "1177";
chr9	ENSEMBL_gcm37	exon	23830184	23830284	0.00757131419463322	-	.	gene_id "ENSMUSG00000110848.3"; transcript_id "ENSMUSG00000110848.3_tx_28"; exon_id "chr9_23830184_23830284_-"; exonnum "2"; txlen "965";
chr9	ENSEMBL_gcm37	exon	23830184	23830284	0.00714797884678095	-	.	gene_id "ENSMUSG00000110848.3"; transcript_id "ENSMUSG00000110848.3_tx_30"; exon_id "chr9_23830184_23830284_-"; exonnum "6"; txlen "1136";
chr9	ENSEMBL_gcm37	exon	23830184	23830284	0.00677673308336701	-	.	gene_id "ENSMUSG00000110848.3"; transcript_id "ENSMUSG00000110848.3_tx_31"; exon_id "chr9_23830184_23830284_-"; exonnum "5"; txlen "1260";
chr9	ENSEMBL_gcm37	exon	23830184	23830284	0.00649818353764789	-	.	gene_id "ENSMUSG00000110848.3"; transcript_id "ENSMUSG00000110848.3_tx_33"; exon_id "chr9_23830184_23830284_-"; exonnum "5"; txlen "1048";
chr9	ENSEMBL_gcm37	exon	23830184	23830284	0.00547098138677484	-	.	gene_id "ENSMUSG00000110848.3"; transcript_id "ENSMUSG00000110848.3_tx_35"; exon_id "chr9_23830184_23830284_-"; exonnum "7"; txlen "1129";
chr9	ENSEMBL_gcm37	exon	23830184	23830284	0.00505013666471524	-	.	gene_id "ENSMUSG00000110848.3"; transcript_id "ENSMUSG00000110848.3_tx_37"; exon_id "chr9_23830184_23830284_-"; exonnum "6"; txlen "933";
chr9	ENSEMBL_gcm37	exon	23830184	23830284	0.00483971430368544	-	.	gene_id "ENSMUSG00000110848.3"; transcript_id "ENSMUSG00000110848.3_tx_39"; exon_id "chr9_23830184_23830284_-"; exonnum "7"; txlen "1017";
chr9	ENSEMBL_gcm37	exon	23830184	23830284	0.00483971430368544	-	.	gene_id "ENSMUSG00000110848.3"; transcript_id "ENSMUSG00000110848.3_tx_40"; exon_id "chr9_23830184_23830284_-"; exonnum "8"; txlen "1213";
chr9	ENSEMBL_gcm37	exon	23830184	23830284	0.00275320516168481	-	.	gene_id "ENSMUSG00000110848.3"; transcript_id "ENSMUSG00000110848.3_tx_55"; exon_id "chr9_23830184_23830284_-"; exonnum "5"; txlen "1260";
chr9	ENSEMBL_gcm37	exon	23830184	23830284	0.0158092735026609	-	.	gene_id "ENSMUSG00000110848.3"; transcript_id "ENSMUSG00000110848.3_tx_7"; exon_id "chr9_23830184_23830284_-"; exonnum "7"; txlen "1407";
chr9	ENSEMBL_gcm37	exon	23830184	23830284	0.0158092735026609	-	.	gene_id "ENSMUSG00000110848.3"; transcript_id "ENSMUSG00000110848.3_tx_9"; exon_id "chr9_23830184_23830284_-"; exonnum "7"; txlen "1195";
chr9	sragcm37_ss	exon	23838031	23838343	0.00757131419463322	-	.	gene_id "ENSMUSG00000110848.3"; transcript_id "ENSMUSG00000110848.3_tx_25"; exon_id "chr9_23838031_23838343_-"; exonnum "1"; txlen "1188";
chr9	sragcm37_ss	exon	23838031	23838343	0.00757131419463322	-	.	gene_id "ENSMUSG00000110848.3"; transcript_id "ENSMUSG00000110848.3_tx_26"; exon_id "chr9_23838031_23838343_-"; exonnum "1"; txlen "1177";
chr9	sragcm37_ss	exon	23838031	23838343	0.00757131419463322	-	.	gene_id "ENSMUSG00000110848.3"; transcript_id "ENSMUSG00000110848.3_tx_27"; exon_id "chr9_23838031_23838343_-"; exonnum "1"; txlen "976";
chr9	sragcm37_ss	exon	23838031	23838343	0.00757131419463322	-	.	gene_id "ENSMUSG00000110848.3"; transcript_id "ENSMUSG00000110848.3_tx_28"; exon_id "chr9_23838031_23838343_-"; exonnum "1"; txlen "965";
chr9	HAVANA	exon	23839868	23839937	0	-	.	gene_id "ENSMUSG00000110848.3"; transcript_id "ENSMUST00000214658.2"; gene_type "lncRNA"; gene_name "Gm47663"; transcript_type "lncRNA"; transcript_name "Gm47663-201"; exon_number 6; exon_id "ENSMUSE00001404107.2"; level 2; transcript_support_level "5"; mgi_id "MGI:6096752"; tag "basic"; tag "Ensembl_canonical"; tag "GENCODE_Primary"; havana_gene "OTTMUSG00000062442.1"; havana_transcript "OTTMUST00000152244.1";
chr9	ENSEMBL_gcm37	exon	23839868	23839937	0.0117011219371604	-	.	gene_id "ENSMUSG00000110848.3"; transcript_id "ENSMUSG00000110848.3_tx_10"; exon_id "chr9_23839868_23839937_-"; exonnum "5"; txlen "1359";
chr9	ENSEMBL_gcm37	exon	23839868	23839937	0.0117011219371604	-	.	gene_id "ENSMUSG00000110848.3"; transcript_id "ENSMUSG00000110848.3_tx_11"; exon_id "chr9_23839868_23839937_-"; exonnum "5"; txlen "1147";
chr9	ENSEMBL_gcm37	exon	23839868	23839937	0.0117011219371604	-	.	gene_id "ENSMUSG00000110848.3"; transcript_id "ENSMUSG00000110848.3_tx_12"; exon_id "chr9_23839868_23839937_-"; exonnum "5"; txlen "1348";
chr9	ENSEMBL_gcm37	exon	23839868	23839937	0.0117011219371604	-	.	gene_id "ENSMUSG00000110848.3"; transcript_id "ENSMUSG00000110848.3_tx_13"; exon_id "chr9_23839868_23839937_-"; exonnum "6"; txlen "1443";
chr9	ENSEMBL_gcm37	exon	23839868	23839937	0.0117011219371604	-	.	gene_id "ENSMUSG00000110848.3"; transcript_id "ENSMUSG00000110848.3_tx_14"; exon_id "chr9_23839868_23839937_-"; exonnum "5"; txlen "1136";
chr9	ENSEMBL_gcm37	exon	23839868	23839937	0.0117011219371604	-	.	gene_id "ENSMUSG00000110848.3"; transcript_id "ENSMUSG00000110848.3_tx_15"; exon_id "chr9_23839868_23839937_-"; exonnum "6"; txlen "1432";
chr9	ENSEMBL_gcm37	exon	23839868	23839937	0.0117011219371604	-	.	gene_id "ENSMUSG00000110848.3"; transcript_id "ENSMUSG00000110848.3_tx_16"; exon_id "chr9_23839868_23839937_-"; exonnum "6"; txlen "1231";
chr9	ENSEMBL_gcm37	exon	23839868	23839937	0.0117011219371604	-	.	gene_id "ENSMUSG00000110848.3"; transcript_id "ENSMUSG00000110848.3_tx_17"; exon_id "chr9_23839868_23839937_-"; exonnum "6"; txlen "1220";
chr9	ENSEMBL_gcm37	exon	23839868	23839937	0.00963621806589683	-	.	gene_id "ENSMUSG00000110848.3"; transcript_id "ENSMUSG00000110848.3_tx_18"; exon_id "chr9_23839868_23839937_-"; exonnum "7"; txlen "1502";
chr9	ENSEMBL_gcm37	exon	23839868	23839937	0.00963621806589683	-	.	gene_id "ENSMUSG00000110848.3"; transcript_id "ENSMUSG00000110848.3_tx_19"; exon_id "chr9_23839868_23839937_-"; exonnum "7"; txlen "1290";
chr9	ENSEMBL_gcm37	exon	23839868	23839937	0.00963621806589683	-	.	gene_id "ENSMUSG00000110848.3"; transcript_id "ENSMUSG00000110848.3_tx_20"; exon_id "chr9_23839868_23839937_-"; exonnum "7"; txlen "1491";
chr9	ENSEMBL_gcm37	exon	23839868	23839937	0.00963621806589683	-	.	gene_id "ENSMUSG00000110848.3"; transcript_id "ENSMUSG00000110848.3_tx_21"; exon_id "chr9_23839868_23839937_-"; exonnum "7"; txlen "1279";
chr9	ENSEMBL_gcm37	exon	23839868	23839937	0.00868000134823609	-	.	gene_id "ENSMUSG00000110848.3"; transcript_id "ENSMUSG00000110848.3_tx_22"; exon_id "chr9_23839868_23839937_-"; exonnum "5"; txlen "1359";
chr9	ENSEMBL_gcm37	exon	23839868	23839937	0.00868000134823609	-	.	gene_id "ENSMUSG00000110848.3"; transcript_id "ENSMUSG00000110848.3_tx_23"; exon_id "chr9_23839868_23839937_-"; exonnum "5"; txlen "1348";
chr9	ENSEMBL_gcm37	exon	23839868	23839937	0.00830662041117092	-	.	gene_id "ENSMUSG00000110848.3"; transcript_id "ENSMUSG00000110848.3_tx_24"; exon_id "chr9_23839868_23839937_-"; exonnum "6"; txlen "1398";
chr9	ENSEMBL_gcm37	exon	23839868	23839937	0.00714797884678095	-	.	gene_id "ENSMUSG00000110848.3"; transcript_id "ENSMUSG00000110848.3_tx_29"; exon_id "chr9_23839868_23839937_-"; exonnum "5"; txlen "1147";
chr9	ENSEMBL_gcm37	exon	23839868	23839937	0.00714797884678095	-	.	gene_id "ENSMUSG00000110848.3"; transcript_id "ENSMUSG00000110848.3_tx_30"; exon_id "chr9_23839868_23839937_-"; exonnum "5"; txlen "1136";
chr9	ENSEMBL_gcm37	exon	23839868	23839937	0.00677673308336701	-	.	gene_id "ENSMUSG00000110848.3"; transcript_id "ENSMUSG00000110848.3_tx_31"; exon_id "chr9_23839868_23839937_-"; exonnum "4"; txlen "1260";
chr9	ENSEMBL_gcm37	exon	23839868	23839937	0.00649818353764789	-	.	gene_id "ENSMUSG00000110848.3"; transcript_id "ENSMUSG00000110848.3_tx_32"; exon_id "chr9_23839868_23839937_-"; exonnum "4"; txlen "1059";
chr9	ENSEMBL_gcm37	exon	23839868	23839937	0.00649818353764789	-	.	gene_id "ENSMUSG00000110848.3"; transcript_id "ENSMUSG00000110848.3_tx_33"; exon_id "chr9_23839868_23839937_-"; exonnum "4"; txlen "1048";
chr9	ENSEMBL_gcm37	exon	23839868	23839937	0.00547098138677484	-	.	gene_id "ENSMUSG00000110848.3"; transcript_id "ENSMUSG00000110848.3_tx_35"; exon_id "chr9_23839868_23839937_-"; exonnum "6"; txlen "1129";
chr9	ENSEMBL_gcm37	exon	23839868	23839937	0.00547098138677484	-	.	gene_id "ENSMUSG00000110848.3"; transcript_id "ENSMUSG00000110848.3_tx_36"; exon_id "chr9_23839868_23839937_-"; exonnum "6"; txlen "1140";
chr9	ENSEMBL_gcm37	exon	23839868	23839937	0.00505013666471524	-	.	gene_id "ENSMUSG00000110848.3"; transcript_id "ENSMUSG00000110848.3_tx_37"; exon_id "chr9_23839868_23839937_-"; exonnum "5"; txlen "933";
chr9	ENSEMBL_gcm37	exon	23839868	23839937	0.00505013666471524	-	.	gene_id "ENSMUSG00000110848.3"; transcript_id "ENSMUSG00000110848.3_tx_38"; exon_id "chr9_23839868_23839937_-"; exonnum "5"; txlen "944";
chr9	ENSEMBL_gcm37	exon	23839868	23839937	0.00483971430368544	-	.	gene_id "ENSMUSG00000110848.3"; transcript_id "ENSMUSG00000110848.3_tx_39"; exon_id "chr9_23839868_23839937_-"; exonnum "6"; txlen "1017";
chr9	ENSEMBL_gcm37	exon	23839868	23839937	0.0239969034100493	-	.	gene_id "ENSMUSG00000110848.3"; transcript_id "ENSMUSG00000110848.3_tx_4"; exon_id "chr9_23839868_23839937_-"; exonnum "6"; txlen "1510";
chr9	ENSEMBL_gcm37	exon	23839868	23839937	0.00483971430368544	-	.	gene_id "ENSMUSG00000110848.3"; transcript_id "ENSMUSG00000110848.3_tx_40"; exon_id "chr9_23839868_23839937_-"; exonnum "7"; txlen "1213";
chr9	ENSEMBL_gcm37	exon	23839868	23839937	0.00483971430368544	-	.	gene_id "ENSMUSG00000110848.3"; transcript_id "ENSMUSG00000110848.3_tx_41"; exon_id "chr9_23839868_23839937_-"; exonnum "6"; txlen "1028";
chr9	ENSEMBL_gcm37	exon	23839868	23839937	0.00483971430368544	-	.	gene_id "ENSMUSG00000110848.3"; transcript_id "ENSMUSG00000110848.3_tx_42"; exon_id "chr9_23839868_23839937_-"; exonnum "7"; txlen "1224";
chr9	ENSEMBL_gcm37	exon	23839868	23839937	0.00412980774252721	-	.	gene_id "ENSMUSG00000110848.3"; transcript_id "ENSMUSG00000110848.3_tx_44"; exon_id "chr9_23839868_23839937_-"; exonnum "6"; txlen "1306";
chr9	ENSEMBL_gcm37	exon	23839868	23839937	0.00412980774252721	-	.	gene_id "ENSMUSG00000110848.3"; transcript_id "ENSMUSG00000110848.3_tx_45"; exon_id "chr9_23839868_23839937_-"; exonnum "5"; txlen "1247";
chr9	ENSEMBL_gcm37	exon	23839868	23839937	0.00412980774252721	-	.	gene_id "ENSMUSG00000110848.3"; transcript_id "ENSMUSG00000110848.3_tx_46"; exon_id "chr9_23839868_23839937_-"; exonnum "6"; txlen "1094";
chr9	ENSEMBL_gcm37	exon	23839868	23839937	0.00412980774252721	-	.	gene_id "ENSMUSG00000110848.3"; transcript_id "ENSMUSG00000110848.3_tx_47"; exon_id "chr9_23839868_23839937_-"; exonnum "5"; txlen "1035";
chr9	ENSEMBL_gcm37	exon	23839868	23839937	0.00412980774252721	-	.	gene_id "ENSMUSG00000110848.3"; transcript_id "ENSMUSG00000110848.3_tx_48"; exon_id "chr9_23839868_23839937_-"; exonnum "7"; txlen "1390";
chr9	ENSEMBL_gcm37	exon	23839868	23839937	0.00412980774252721	-	.	gene_id "ENSMUSG00000110848.3"; transcript_id "ENSMUSG00000110848.3_tx_49"; exon_id "chr9_23839868_23839937_-"; exonnum "6"; txlen "1331";
chr9	ENSEMBL_gcm37	exon	23839868	23839937	0.00412980774252721	-	.	gene_id "ENSMUSG00000110848.3"; transcript_id "ENSMUSG00000110848.3_tx_50"; exon_id "chr9_23839868_23839937_-"; exonnum "7"; txlen "1178";
chr9	ENSEMBL_gcm37	exon	23839868	23839937	0.00412980774252721	-	.	gene_id "ENSMUSG00000110848.3"; transcript_id "ENSMUSG00000110848.3_tx_51"; exon_id "chr9_23839868_23839937_-"; exonnum "6"; txlen "1119";
chr9	ENSEMBL_gcm37	exon	23839868	23839937	0.00275320516168481	-	.	gene_id "ENSMUSG00000110848.3"; transcript_id "ENSMUSG00000110848.3_tx_52"; exon_id "chr9_23839868_23839937_-"; exonnum "4"; txlen "1271";
chr9	ENSEMBL_gcm37	exon	23839868	23839937	0.00275320516168481	-	.	gene_id "ENSMUSG00000110848.3"; transcript_id "ENSMUSG00000110848.3_tx_53"; exon_id "chr9_23839868_23839937_-"; exonnum "4"; txlen "1159";
chr9	ENSEMBL_gcm37	exon	23839868	23839937	0.00275320516168481	-	.	gene_id "ENSMUSG00000110848.3"; transcript_id "ENSMUSG00000110848.3_tx_54"; exon_id "chr9_23839868_23839937_-"; exonnum "5"; txlen "1355";
chr9	ENSEMBL_gcm37	exon	23839868	23839937	0.00275320516168481	-	.	gene_id "ENSMUSG00000110848.3"; transcript_id "ENSMUSG00000110848.3_tx_55"; exon_id "chr9_23839868_23839937_-"; exonnum "4"; txlen "1260";
chr9	ENSEMBL_gcm37	exon	23839868	23839937	0.00275320516168481	-	.	gene_id "ENSMUSG00000110848.3"; transcript_id "ENSMUSG00000110848.3_tx_56"; exon_id "chr9_23839868_23839937_-"; exonnum "4"; txlen "1059";
chr9	ENSEMBL_gcm37	exon	23839868	23839937	0.00275320516168481	-	.	gene_id "ENSMUSG00000110848.3"; transcript_id "ENSMUSG00000110848.3_tx_57"; exon_id "chr9_23839868_23839937_-"; exonnum "4"; txlen "947";
chr9	ENSEMBL_gcm37	exon	23839868	23839937	0.0158092735026609	-	.	gene_id "ENSMUSG00000110848.3"; transcript_id "ENSMUSG00000110848.3_tx_6"; exon_id "chr9_23839868_23839937_-"; exonnum "6"; txlen "1418";
chr9	ENSEMBL_gcm37	exon	23839868	23839937	0.0158092735026609	-	.	gene_id "ENSMUSG00000110848.3"; transcript_id "ENSMUSG00000110848.3_tx_7"; exon_id "chr9_23839868_23839937_-"; exonnum "6"; txlen "1407";
chr9	ENSEMBL_gcm37	exon	23839868	23839937	0.0158092735026609	-	.	gene_id "ENSMUSG00000110848.3"; transcript_id "ENSMUSG00000110848.3_tx_8"; exon_id "chr9_23839868_23839937_-"; exonnum "6"; txlen "1206";
chr9	ENSEMBL_gcm37	exon	23839868	23839937	0.0158092735026609	-	.	gene_id "ENSMUSG00000110848.3"; transcript_id "ENSMUSG00000110848.3_tx_9"; exon_id "chr9_23839868_23839937_-"; exonnum "6"; txlen "1195";
chr9	sragcm37_mid	exon	23840493	23840576	0.0117011219371604	-	.	gene_id "ENSMUSG00000110848.3"; transcript_id "ENSMUSG00000110848.3_tx_13"; exon_id "chr9_23840493_23840576_-"; exonnum "5"; txlen "1443";
chr9	sragcm37_mid	exon	23840493	23840576	0.0117011219371604	-	.	gene_id "ENSMUSG00000110848.3"; transcript_id "ENSMUSG00000110848.3_tx_15"; exon_id "chr9_23840493_23840576_-"; exonnum "5"; txlen "1432";
chr9	sragcm37_mid	exon	23840493	23840576	0.0117011219371604	-	.	gene_id "ENSMUSG00000110848.3"; transcript_id "ENSMUSG00000110848.3_tx_16"; exon_id "chr9_23840493_23840576_-"; exonnum "5"; txlen "1231";
chr9	sragcm37_mid	exon	23840493	23840576	0.0117011219371604	-	.	gene_id "ENSMUSG00000110848.3"; transcript_id "ENSMUSG00000110848.3_tx_17"; exon_id "chr9_23840493_23840576_-"; exonnum "5"; txlen "1220";
chr9	sragcm37_mid	exon	23840493	23840576	0.00963621806589683	-	.	gene_id "ENSMUSG00000110848.3"; transcript_id "ENSMUSG00000110848.3_tx_18"; exon_id "chr9_23840493_23840576_-"; exonnum "6"; txlen "1502";
chr9	sragcm37_mid	exon	23840493	23840576	0.00963621806589683	-	.	gene_id "ENSMUSG00000110848.3"; transcript_id "ENSMUSG00000110848.3_tx_19"; exon_id "chr9_23840493_23840576_-"; exonnum "6"; txlen "1290";
chr9	sragcm37_mid	exon	23840493	23840576	0.00963621806589683	-	.	gene_id "ENSMUSG00000110848.3"; transcript_id "ENSMUSG00000110848.3_tx_20"; exon_id "chr9_23840493_23840576_-"; exonnum "6"; txlen "1491";
chr9	sragcm37_mid	exon	23840493	23840576	0.00963621806589683	-	.	gene_id "ENSMUSG00000110848.3"; transcript_id "ENSMUSG00000110848.3_tx_21"; exon_id "chr9_23840493_23840576_-"; exonnum "6"; txlen "1279";
chr9	sragcm37_mid	exon	23840493	23840576	0.00483971430368544	-	.	gene_id "ENSMUSG00000110848.3"; transcript_id "ENSMUSG00000110848.3_tx_39"; exon_id "chr9_23840493_23840576_-"; exonnum "5"; txlen "1017";
chr9	sragcm37_mid	exon	23840493	23840576	0.00483971430368544	-	.	gene_id "ENSMUSG00000110848.3"; transcript_id "ENSMUSG00000110848.3_tx_40"; exon_id "chr9_23840493_23840576_-"; exonnum "6"; txlen "1213";
chr9	sragcm37_mid	exon	23840493	23840576	0.00483971430368544	-	.	gene_id "ENSMUSG00000110848.3"; transcript_id "ENSMUSG00000110848.3_tx_41"; exon_id "chr9_23840493_23840576_-"; exonnum "5"; txlen "1028";
chr9	sragcm37_mid	exon	23840493	23840576	0.00483971430368544	-	.	gene_id "ENSMUSG00000110848.3"; transcript_id "ENSMUSG00000110848.3_tx_42"; exon_id "chr9_23840493_23840576_-"; exonnum "6"; txlen "1224";
chr9	sragcm37_mid	exon	23840493	23840576	0.00412980774252721	-	.	gene_id "ENSMUSG00000110848.3"; transcript_id "ENSMUSG00000110848.3_tx_48"; exon_id "chr9_23840493_23840576_-"; exonnum "6"; txlen "1390";
chr9	sragcm37_mid	exon	23840493	23840576	0.00412980774252721	-	.	gene_id "ENSMUSG00000110848.3"; transcript_id "ENSMUSG00000110848.3_tx_49"; exon_id "chr9_23840493_23840576_-"; exonnum "5"; txlen "1331";
chr9	sragcm37_mid	exon	23840493	23840576	0.00412980774252721	-	.	gene_id "ENSMUSG00000110848.3"; transcript_id "ENSMUSG00000110848.3_tx_50"; exon_id "chr9_23840493_23840576_-"; exonnum "6"; txlen "1178";
chr9	sragcm37_mid	exon	23840493	23840576	0.00412980774252721	-	.	gene_id "ENSMUSG00000110848.3"; transcript_id "ENSMUSG00000110848.3_tx_51"; exon_id "chr9_23840493_23840576_-"; exonnum "5"; txlen "1119";
chr9	sragcm37_mid	exon	23840493	23840576	0.00275320516168481	-	.	gene_id "ENSMUSG00000110848.3"; transcript_id "ENSMUSG00000110848.3_tx_54"; exon_id "chr9_23840493_23840576_-"; exonnum "4"; txlen "1355";
chr9	HAVANA	exon	23841578	23841687	0	-	.	gene_id "ENSMUSG00000110848.3"; transcript_id "ENSMUST00000214658.2"; gene_type "lncRNA"; gene_name "Gm47663"; transcript_type "lncRNA"; transcript_name "Gm47663-201"; exon_number 5; exon_id "ENSMUSE00001399794.2"; level 2; transcript_support_level "5"; mgi_id "MGI:6096752"; tag "basic"; tag "Ensembl_canonical"; tag "GENCODE_Primary"; havana_gene "OTTMUSG00000062442.1"; havana_transcript "OTTMUST00000152244.1";
chr9	ENSEMBL_gcm37	exon	23841578	23841687	0.0117011219371604	-	.	gene_id "ENSMUSG00000110848.3"; transcript_id "ENSMUSG00000110848.3_tx_10"; exon_id "chr9_23841578_23841687_-"; exonnum "4"; txlen "1359";
chr9	ENSEMBL_gcm37	exon	23841578	23841687	0.0117011219371604	-	.	gene_id "ENSMUSG00000110848.3"; transcript_id "ENSMUSG00000110848.3_tx_11"; exon_id "chr9_23841578_23841687_-"; exonnum "4"; txlen "1147";
chr9	ENSEMBL_gcm37	exon	23841578	23841687	0.0117011219371604	-	.	gene_id "ENSMUSG00000110848.3"; transcript_id "ENSMUSG00000110848.3_tx_12"; exon_id "chr9_23841578_23841687_-"; exonnum "4"; txlen "1348";
chr9	ENSEMBL_gcm37	exon	23841578	23841687	0.0117011219371604	-	.	gene_id "ENSMUSG00000110848.3"; transcript_id "ENSMUSG00000110848.3_tx_13"; exon_id "chr9_23841578_23841687_-"; exonnum "4"; txlen "1443";
chr9	ENSEMBL_gcm37	exon	23841578	23841687	0.0117011219371604	-	.	gene_id "ENSMUSG00000110848.3"; transcript_id "ENSMUSG00000110848.3_tx_14"; exon_id "chr9_23841578_23841687_-"; exonnum "4"; txlen "1136";
chr9	ENSEMBL_gcm37	exon	23841578	23841687	0.0117011219371604	-	.	gene_id "ENSMUSG00000110848.3"; transcript_id "ENSMUSG00000110848.3_tx_15"; exon_id "chr9_23841578_23841687_-"; exonnum "4"; txlen "1432";
chr9	ENSEMBL_gcm37	exon	23841578	23841687	0.0117011219371604	-	.	gene_id "ENSMUSG00000110848.3"; transcript_id "ENSMUSG00000110848.3_tx_16"; exon_id "chr9_23841578_23841687_-"; exonnum "4"; txlen "1231";
chr9	ENSEMBL_gcm37	exon	23841578	23841687	0.0117011219371604	-	.	gene_id "ENSMUSG00000110848.3"; transcript_id "ENSMUSG00000110848.3_tx_17"; exon_id "chr9_23841578_23841687_-"; exonnum "4"; txlen "1220";
chr9	ENSEMBL_gcm37	exon	23841578	23841687	0.00963621806589683	-	.	gene_id "ENSMUSG00000110848.3"; transcript_id "ENSMUSG00000110848.3_tx_18"; exon_id "chr9_23841578_23841687_-"; exonnum "5"; txlen "1502";
chr9	ENSEMBL_gcm37	exon	23841578	23841687	0.00963621806589683	-	.	gene_id "ENSMUSG00000110848.3"; transcript_id "ENSMUSG00000110848.3_tx_19"; exon_id "chr9_23841578_23841687_-"; exonnum "5"; txlen "1290";
chr9	ENSEMBL_gcm37	exon	23841578	23841687	0.00963621806589683	-	.	gene_id "ENSMUSG00000110848.3"; transcript_id "ENSMUSG00000110848.3_tx_20"; exon_id "chr9_23841578_23841687_-"; exonnum "5"; txlen "1491";
chr9	ENSEMBL_gcm37	exon	23841578	23841687	0.00963621806589683	-	.	gene_id "ENSMUSG00000110848.3"; transcript_id "ENSMUSG00000110848.3_tx_21"; exon_id "chr9_23841578_23841687_-"; exonnum "5"; txlen "1279";
chr9	ENSEMBL_gcm37	exon	23841578	23841687	0.00868000134823609	-	.	gene_id "ENSMUSG00000110848.3"; transcript_id "ENSMUSG00000110848.3_tx_22"; exon_id "chr9_23841578_23841687_-"; exonnum "4"; txlen "1359";
chr9	ENSEMBL_gcm37	exon	23841578	23841687	0.00868000134823609	-	.	gene_id "ENSMUSG00000110848.3"; transcript_id "ENSMUSG00000110848.3_tx_23"; exon_id "chr9_23841578_23841687_-"; exonnum "4"; txlen "1348";
chr9	ENSEMBL_gcm37	exon	23841578	23841687	0.00830662041117092	-	.	gene_id "ENSMUSG00000110848.3"; transcript_id "ENSMUSG00000110848.3_tx_24"; exon_id "chr9_23841578_23841687_-"; exonnum "5"; txlen "1398";
chr9	ENSEMBL_gcm37	exon	23841578	23841687	0.00714797884678095	-	.	gene_id "ENSMUSG00000110848.3"; transcript_id "ENSMUSG00000110848.3_tx_29"; exon_id "chr9_23841578_23841687_-"; exonnum "4"; txlen "1147";
chr9	ENSEMBL_gcm37	exon	23841578	23841687	0.00714797884678095	-	.	gene_id "ENSMUSG00000110848.3"; transcript_id "ENSMUSG00000110848.3_tx_30"; exon_id "chr9_23841578_23841687_-"; exonnum "4"; txlen "1136";
chr9	ENSEMBL_gcm37	exon	23841578	23841687	0.00677673308336701	-	.	gene_id "ENSMUSG00000110848.3"; transcript_id "ENSMUSG00000110848.3_tx_31"; exon_id "chr9_23841578_23841687_-"; exonnum "3"; txlen "1260";
chr9	ENSEMBL_gcm37	exon	23841578	23841687	0.00649818353764789	-	.	gene_id "ENSMUSG00000110848.3"; transcript_id "ENSMUSG00000110848.3_tx_32"; exon_id "chr9_23841578_23841687_-"; exonnum "3"; txlen "1059";
chr9	ENSEMBL_gcm37	exon	23841578	23841687	0.00649818353764789	-	.	gene_id "ENSMUSG00000110848.3"; transcript_id "ENSMUSG00000110848.3_tx_33"; exon_id "chr9_23841578_23841687_-"; exonnum "3"; txlen "1048";
chr9	ENSEMBL_gcm37	exon	23841578	23841687	0.00547098138677484	-	.	gene_id "ENSMUSG00000110848.3"; transcript_id "ENSMUSG00000110848.3_tx_35"; exon_id "chr9_23841578_23841687_-"; exonnum "5"; txlen "1129";
chr9	ENSEMBL_gcm37	exon	23841578	23841687	0.00547098138677484	-	.	gene_id "ENSMUSG00000110848.3"; transcript_id "ENSMUSG00000110848.3_tx_36"; exon_id "chr9_23841578_23841687_-"; exonnum "5"; txlen "1140";
chr9	ENSEMBL_gcm37	exon	23841578	23841687	0.00505013666471524	-	.	gene_id "ENSMUSG00000110848.3"; transcript_id "ENSMUSG00000110848.3_tx_37"; exon_id "chr9_23841578_23841687_-"; exonnum "4"; txlen "933";
chr9	ENSEMBL_gcm37	exon	23841578	23841687	0.00505013666471524	-	.	gene_id "ENSMUSG00000110848.3"; transcript_id "ENSMUSG00000110848.3_tx_38"; exon_id "chr9_23841578_23841687_-"; exonnum "4"; txlen "944";
chr9	ENSEMBL_gcm37	exon	23841578	23841687	0.00483971430368544	-	.	gene_id "ENSMUSG00000110848.3"; transcript_id "ENSMUSG00000110848.3_tx_39"; exon_id "chr9_23841578_23841687_-"; exonnum "4"; txlen "1017";
chr9	ENSEMBL_gcm37	exon	23841578	23841687	0.0239969034100493	-	.	gene_id "ENSMUSG00000110848.3"; transcript_id "ENSMUSG00000110848.3_tx_4"; exon_id "chr9_23841578_23841687_-"; exonnum "5"; txlen "1510";
chr9	ENSEMBL_gcm37	exon	23841578	23841687	0.00483971430368544	-	.	gene_id "ENSMUSG00000110848.3"; transcript_id "ENSMUSG00000110848.3_tx_40"; exon_id "chr9_23841578_23841687_-"; exonnum "5"; txlen "1213";
chr9	ENSEMBL_gcm37	exon	23841578	23841687	0.00483971430368544	-	.	gene_id "ENSMUSG00000110848.3"; transcript_id "ENSMUSG00000110848.3_tx_41"; exon_id "chr9_23841578_23841687_-"; exonnum "4"; txlen "1028";
chr9	ENSEMBL_gcm37	exon	23841578	23841687	0.00483971430368544	-	.	gene_id "ENSMUSG00000110848.3"; transcript_id "ENSMUSG00000110848.3_tx_42"; exon_id "chr9_23841578_23841687_-"; exonnum "5"; txlen "1224";
chr9	ENSEMBL_gcm37	exon	23841578	23841687	0.00412980774252721	-	.	gene_id "ENSMUSG00000110848.3"; transcript_id "ENSMUSG00000110848.3_tx_44"; exon_id "chr9_23841578_23841687_-"; exonnum "5"; txlen "1306";
chr9	ENSEMBL_gcm37	exon	23841578	23841687	0.00412980774252721	-	.	gene_id "ENSMUSG00000110848.3"; transcript_id "ENSMUSG00000110848.3_tx_45"; exon_id "chr9_23841578_23841687_-"; exonnum "4"; txlen "1247";
chr9	ENSEMBL_gcm37	exon	23841578	23841687	0.00412980774252721	-	.	gene_id "ENSMUSG00000110848.3"; transcript_id "ENSMUSG00000110848.3_tx_46"; exon_id "chr9_23841578_23841687_-"; exonnum "5"; txlen "1094";
chr9	ENSEMBL_gcm37	exon	23841578	23841687	0.00412980774252721	-	.	gene_id "ENSMUSG00000110848.3"; transcript_id "ENSMUSG00000110848.3_tx_47"; exon_id "chr9_23841578_23841687_-"; exonnum "4"; txlen "1035";
chr9	ENSEMBL_gcm37	exon	23841578	23841687	0.00412980774252721	-	.	gene_id "ENSMUSG00000110848.3"; transcript_id "ENSMUSG00000110848.3_tx_48"; exon_id "chr9_23841578_23841687_-"; exonnum "5"; txlen "1390";
chr9	ENSEMBL_gcm37	exon	23841578	23841687	0.00412980774252721	-	.	gene_id "ENSMUSG00000110848.3"; transcript_id "ENSMUSG00000110848.3_tx_49"; exon_id "chr9_23841578_23841687_-"; exonnum "4"; txlen "1331";
chr9	ENSEMBL_gcm37	exon	23841578	23841687	0.0192453123952033	-	.	gene_id "ENSMUSG00000110848.3"; transcript_id "ENSMUSG00000110848.3_tx_5"; exon_id "chr9_23841578_23841687_-"; exonnum "2"; txlen "851";
chr9	ENSEMBL_gcm37	exon	23841578	23841687	0.00412980774252721	-	.	gene_id "ENSMUSG00000110848.3"; transcript_id "ENSMUSG00000110848.3_tx_50"; exon_id "chr9_23841578_23841687_-"; exonnum "5"; txlen "1178";
chr9	ENSEMBL_gcm37	exon	23841578	23841687	0.00412980774252721	-	.	gene_id "ENSMUSG00000110848.3"; transcript_id "ENSMUSG00000110848.3_tx_51"; exon_id "chr9_23841578_23841687_-"; exonnum "4"; txlen "1119";
chr9	ENSEMBL_gcm37	exon	23841578	23841687	0.00275320516168481	-	.	gene_id "ENSMUSG00000110848.3"; transcript_id "ENSMUSG00000110848.3_tx_52"; exon_id "chr9_23841578_23841687_-"; exonnum "3"; txlen "1271";
chr9	ENSEMBL_gcm37	exon	23841578	23841687	0.00275320516168481	-	.	gene_id "ENSMUSG00000110848.3"; transcript_id "ENSMUSG00000110848.3_tx_53"; exon_id "chr9_23841578_23841687_-"; exonnum "3"; txlen "1159";
chr9	ENSEMBL_gcm37	exon	23841578	23841687	0.00275320516168481	-	.	gene_id "ENSMUSG00000110848.3"; transcript_id "ENSMUSG00000110848.3_tx_54"; exon_id "chr9_23841578_23841687_-"; exonnum "3"; txlen "1355";
chr9	ENSEMBL_gcm37	exon	23841578	23841687	0.00275320516168481	-	.	gene_id "ENSMUSG00000110848.3"; transcript_id "ENSMUSG00000110848.3_tx_55"; exon_id "chr9_23841578_23841687_-"; exonnum "3"; txlen "1260";
chr9	ENSEMBL_gcm37	exon	23841578	23841687	0.00275320516168481	-	.	gene_id "ENSMUSG00000110848.3"; transcript_id "ENSMUSG00000110848.3_tx_56"; exon_id "chr9_23841578_23841687_-"; exonnum "3"; txlen "1059";
chr9	ENSEMBL_gcm37	exon	23841578	23841687	0.00275320516168481	-	.	gene_id "ENSMUSG00000110848.3"; transcript_id "ENSMUSG00000110848.3_tx_57"; exon_id "chr9_23841578_23841687_-"; exonnum "3"; txlen "947";
chr9	ENSEMBL_gcm37	exon	23841578	23841687	0.0158092735026609	-	.	gene_id "ENSMUSG00000110848.3"; transcript_id "ENSMUSG00000110848.3_tx_6"; exon_id "chr9_23841578_23841687_-"; exonnum "5"; txlen "1418";
chr9	ENSEMBL_gcm37	exon	23841578	23841687	0.0158092735026609	-	.	gene_id "ENSMUSG00000110848.3"; transcript_id "ENSMUSG00000110848.3_tx_7"; exon_id "chr9_23841578_23841687_-"; exonnum "5"; txlen "1407";
chr9	ENSEMBL_gcm37	exon	23841578	23841687	0.0158092735026609	-	.	gene_id "ENSMUSG00000110848.3"; transcript_id "ENSMUSG00000110848.3_tx_8"; exon_id "chr9_23841578_23841687_-"; exonnum "5"; txlen "1206";
chr9	ENSEMBL_gcm37	exon	23841578	23841687	0.0158092735026609	-	.	gene_id "ENSMUSG00000110848.3"; transcript_id "ENSMUSG00000110848.3_tx_9"; exon_id "chr9_23841578_23841687_-"; exonnum "5"; txlen "1195";
chr9	HAVANA	exon	23842895	23842989	0	-	.	gene_id "ENSMUSG00000110848.3"; transcript_id "ENSMUST00000214658.2"; gene_type "lncRNA"; gene_name "Gm47663"; transcript_type "lncRNA"; transcript_name "Gm47663-201"; exon_number 4; exon_id "ENSMUSE00001399465.2"; level 2; transcript_support_level "5"; mgi_id "MGI:6096752"; tag "basic"; tag "Ensembl_canonical"; tag "GENCODE_Primary"; havana_gene "OTTMUSG00000062442.1"; havana_transcript "OTTMUST00000152244.1";
chr9	ENSEMBL_gcm37	exon	23842895	23842989	0.0117011219371604	-	.	gene_id "ENSMUSG00000110848.3"; transcript_id "ENSMUSG00000110848.3_tx_10"; exon_id "chr9_23842895_23842989_-"; exonnum "3"; txlen "1359";
chr9	ENSEMBL_gcm37	exon	23842895	23842989	0.0117011219371604	-	.	gene_id "ENSMUSG00000110848.3"; transcript_id "ENSMUSG00000110848.3_tx_11"; exon_id "chr9_23842895_23842989_-"; exonnum "3"; txlen "1147";
chr9	ENSEMBL_gcm37	exon	23842895	23842989	0.0117011219371604	-	.	gene_id "ENSMUSG00000110848.3"; transcript_id "ENSMUSG00000110848.3_tx_12"; exon_id "chr9_23842895_23842989_-"; exonnum "3"; txlen "1348";
chr9	ENSEMBL_gcm37	exon	23842895	23842989	0.0117011219371604	-	.	gene_id "ENSMUSG00000110848.3"; transcript_id "ENSMUSG00000110848.3_tx_13"; exon_id "chr9_23842895_23842989_-"; exonnum "3"; txlen "1443";
chr9	ENSEMBL_gcm37	exon	23842895	23842989	0.0117011219371604	-	.	gene_id "ENSMUSG00000110848.3"; transcript_id "ENSMUSG00000110848.3_tx_14"; exon_id "chr9_23842895_23842989_-"; exonnum "3"; txlen "1136";
chr9	ENSEMBL_gcm37	exon	23842895	23842989	0.0117011219371604	-	.	gene_id "ENSMUSG00000110848.3"; transcript_id "ENSMUSG00000110848.3_tx_15"; exon_id "chr9_23842895_23842989_-"; exonnum "3"; txlen "1432";
chr9	ENSEMBL_gcm37	exon	23842895	23842989	0.0117011219371604	-	.	gene_id "ENSMUSG00000110848.3"; transcript_id "ENSMUSG00000110848.3_tx_16"; exon_id "chr9_23842895_23842989_-"; exonnum "3"; txlen "1231";
chr9	ENSEMBL_gcm37	exon	23842895	23842989	0.0117011219371604	-	.	gene_id "ENSMUSG00000110848.3"; transcript_id "ENSMUSG00000110848.3_tx_17"; exon_id "chr9_23842895_23842989_-"; exonnum "3"; txlen "1220";
chr9	ENSEMBL_gcm37	exon	23842895	23842989	0.00963621806589683	-	.	gene_id "ENSMUSG00000110848.3"; transcript_id "ENSMUSG00000110848.3_tx_18"; exon_id "chr9_23842895_23842989_-"; exonnum "4"; txlen "1502";
chr9	ENSEMBL_gcm37	exon	23842895	23842989	0.00963621806589683	-	.	gene_id "ENSMUSG00000110848.3"; transcript_id "ENSMUSG00000110848.3_tx_19"; exon_id "chr9_23842895_23842989_-"; exonnum "4"; txlen "1290";
chr9	ENSEMBL_gcm37	exon	23842895	23842989	0.00963621806589683	-	.	gene_id "ENSMUSG00000110848.3"; transcript_id "ENSMUSG00000110848.3_tx_20"; exon_id "chr9_23842895_23842989_-"; exonnum "4"; txlen "1491";
chr9	ENSEMBL_gcm37	exon	23842895	23842989	0.00963621806589683	-	.	gene_id "ENSMUSG00000110848.3"; transcript_id "ENSMUSG00000110848.3_tx_21"; exon_id "chr9_23842895_23842989_-"; exonnum "4"; txlen "1279";
chr9	ENSEMBL_gcm37	exon	23842895	23842989	0.00868000134823609	-	.	gene_id "ENSMUSG00000110848.3"; transcript_id "ENSMUSG00000110848.3_tx_22"; exon_id "chr9_23842895_23842989_-"; exonnum "3"; txlen "1359";
chr9	ENSEMBL_gcm37	exon	23842895	23842989	0.00868000134823609	-	.	gene_id "ENSMUSG00000110848.3"; transcript_id "ENSMUSG00000110848.3_tx_23"; exon_id "chr9_23842895_23842989_-"; exonnum "3"; txlen "1348";
chr9	ENSEMBL_gcm37	exon	23842895	23842989	0.00830662041117092	-	.	gene_id "ENSMUSG00000110848.3"; transcript_id "ENSMUSG00000110848.3_tx_24"; exon_id "chr9_23842895_23842989_-"; exonnum "4"; txlen "1398";
chr9	ENSEMBL_gcm37	exon	23842895	23842989	0.00714797884678095	-	.	gene_id "ENSMUSG00000110848.3"; transcript_id "ENSMUSG00000110848.3_tx_29"; exon_id "chr9_23842895_23842989_-"; exonnum "3"; txlen "1147";
chr9	ENSEMBL_gcm37	exon	23842895	23842989	0.00714797884678095	-	.	gene_id "ENSMUSG00000110848.3"; transcript_id "ENSMUSG00000110848.3_tx_30"; exon_id "chr9_23842895_23842989_-"; exonnum "3"; txlen "1136";
chr9	ENSEMBL_gcm37	exon	23842895	23842989	0.00677673308336701	-	.	gene_id "ENSMUSG00000110848.3"; transcript_id "ENSMUSG00000110848.3_tx_31"; exon_id "chr9_23842895_23842989_-"; exonnum "2"; txlen "1260";
chr9	ENSEMBL_gcm37	exon	23842895	23842989	0.00649818353764789	-	.	gene_id "ENSMUSG00000110848.3"; transcript_id "ENSMUSG00000110848.3_tx_32"; exon_id "chr9_23842895_23842989_-"; exonnum "2"; txlen "1059";
chr9	ENSEMBL_gcm37	exon	23842895	23842989	0.00649818353764789	-	.	gene_id "ENSMUSG00000110848.3"; transcript_id "ENSMUSG00000110848.3_tx_33"; exon_id "chr9_23842895_23842989_-"; exonnum "2"; txlen "1048";
chr9	ENSEMBL_gcm37	exon	23842895	23842989	0.00547098138677484	-	.	gene_id "ENSMUSG00000110848.3"; transcript_id "ENSMUSG00000110848.3_tx_35"; exon_id "chr9_23842895_23842989_-"; exonnum "4"; txlen "1129";
chr9	ENSEMBL_gcm37	exon	23842895	23842989	0.00547098138677484	-	.	gene_id "ENSMUSG00000110848.3"; transcript_id "ENSMUSG00000110848.3_tx_36"; exon_id "chr9_23842895_23842989_-"; exonnum "4"; txlen "1140";
chr9	ENSEMBL_gcm37	exon	23842895	23842989	0.00505013666471524	-	.	gene_id "ENSMUSG00000110848.3"; transcript_id "ENSMUSG00000110848.3_tx_37"; exon_id "chr9_23842895_23842989_-"; exonnum "3"; txlen "933";
chr9	ENSEMBL_gcm37	exon	23842895	23842989	0.00505013666471524	-	.	gene_id "ENSMUSG00000110848.3"; transcript_id "ENSMUSG00000110848.3_tx_38"; exon_id "chr9_23842895_23842989_-"; exonnum "3"; txlen "944";
chr9	ENSEMBL_gcm37	exon	23842895	23842989	0.00483971430368544	-	.	gene_id "ENSMUSG00000110848.3"; transcript_id "ENSMUSG00000110848.3_tx_39"; exon_id "chr9_23842895_23842989_-"; exonnum "3"; txlen "1017";
chr9	ENSEMBL_gcm37	exon	23842895	23842989	0.0239969034100493	-	.	gene_id "ENSMUSG00000110848.3"; transcript_id "ENSMUSG00000110848.3_tx_4"; exon_id "chr9_23842895_23842989_-"; exonnum "4"; txlen "1510";
chr9	ENSEMBL_gcm37	exon	23842895	23842989	0.00483971430368544	-	.	gene_id "ENSMUSG00000110848.3"; transcript_id "ENSMUSG00000110848.3_tx_40"; exon_id "chr9_23842895_23842989_-"; exonnum "4"; txlen "1213";
chr9	ENSEMBL_gcm37	exon	23842895	23842989	0.00483971430368544	-	.	gene_id "ENSMUSG00000110848.3"; transcript_id "ENSMUSG00000110848.3_tx_41"; exon_id "chr9_23842895_23842989_-"; exonnum "3"; txlen "1028";
chr9	ENSEMBL_gcm37	exon	23842895	23842989	0.00483971430368544	-	.	gene_id "ENSMUSG00000110848.3"; transcript_id "ENSMUSG00000110848.3_tx_42"; exon_id "chr9_23842895_23842989_-"; exonnum "4"; txlen "1224";
chr9	ENSEMBL_gcm37	exon	23842895	23842989	0.00412980774252721	-	.	gene_id "ENSMUSG00000110848.3"; transcript_id "ENSMUSG00000110848.3_tx_44"; exon_id "chr9_23842895_23842989_-"; exonnum "4"; txlen "1306";
chr9	ENSEMBL_gcm37	exon	23842895	23842989	0.00412980774252721	-	.	gene_id "ENSMUSG00000110848.3"; transcript_id "ENSMUSG00000110848.3_tx_45"; exon_id "chr9_23842895_23842989_-"; exonnum "3"; txlen "1247";
chr9	ENSEMBL_gcm37	exon	23842895	23842989	0.00412980774252721	-	.	gene_id "ENSMUSG00000110848.3"; transcript_id "ENSMUSG00000110848.3_tx_46"; exon_id "chr9_23842895_23842989_-"; exonnum "4"; txlen "1094";
chr9	ENSEMBL_gcm37	exon	23842895	23842989	0.00412980774252721	-	.	gene_id "ENSMUSG00000110848.3"; transcript_id "ENSMUSG00000110848.3_tx_47"; exon_id "chr9_23842895_23842989_-"; exonnum "3"; txlen "1035";
chr9	ENSEMBL_gcm37	exon	23842895	23842989	0.00412980774252721	-	.	gene_id "ENSMUSG00000110848.3"; transcript_id "ENSMUSG00000110848.3_tx_48"; exon_id "chr9_23842895_23842989_-"; exonnum "4"; txlen "1390";
chr9	ENSEMBL_gcm37	exon	23842895	23842989	0.00412980774252721	-	.	gene_id "ENSMUSG00000110848.3"; transcript_id "ENSMUSG00000110848.3_tx_49"; exon_id "chr9_23842895_23842989_-"; exonnum "3"; txlen "1331";
chr9	ENSEMBL_gcm37	exon	23842895	23842989	0.0192453123952033	-	.	gene_id "ENSMUSG00000110848.3"; transcript_id "ENSMUSG00000110848.3_tx_5"; exon_id "chr9_23842895_23842989_-"; exonnum "1"; txlen "851";
chr9	ENSEMBL_gcm37	exon	23842895	23842989	0.00412980774252721	-	.	gene_id "ENSMUSG00000110848.3"; transcript_id "ENSMUSG00000110848.3_tx_50"; exon_id "chr9_23842895_23842989_-"; exonnum "4"; txlen "1178";
chr9	ENSEMBL_gcm37	exon	23842895	23842989	0.00412980774252721	-	.	gene_id "ENSMUSG00000110848.3"; transcript_id "ENSMUSG00000110848.3_tx_51"; exon_id "chr9_23842895_23842989_-"; exonnum "3"; txlen "1119";
chr9	ENSEMBL_gcm37	exon	23842895	23842989	0.00275320516168481	-	.	gene_id "ENSMUSG00000110848.3"; transcript_id "ENSMUSG00000110848.3_tx_52"; exon_id "chr9_23842895_23842989_-"; exonnum "2"; txlen "1271";
chr9	ENSEMBL_gcm37	exon	23842895	23842989	0.00275320516168481	-	.	gene_id "ENSMUSG00000110848.3"; transcript_id "ENSMUSG00000110848.3_tx_53"; exon_id "chr9_23842895_23842989_-"; exonnum "2"; txlen "1159";
chr9	ENSEMBL_gcm37	exon	23842895	23842989	0.00275320516168481	-	.	gene_id "ENSMUSG00000110848.3"; transcript_id "ENSMUSG00000110848.3_tx_54"; exon_id "chr9_23842895_23842989_-"; exonnum "2"; txlen "1355";
chr9	ENSEMBL_gcm37	exon	23842895	23842989	0.00275320516168481	-	.	gene_id "ENSMUSG00000110848.3"; transcript_id "ENSMUSG00000110848.3_tx_55"; exon_id "chr9_23842895_23842989_-"; exonnum "2"; txlen "1260";
chr9	ENSEMBL_gcm37	exon	23842895	23842989	0.00275320516168481	-	.	gene_id "ENSMUSG00000110848.3"; transcript_id "ENSMUSG00000110848.3_tx_56"; exon_id "chr9_23842895_23842989_-"; exonnum "2"; txlen "1059";
chr9	ENSEMBL_gcm37	exon	23842895	23842989	0.00275320516168481	-	.	gene_id "ENSMUSG00000110848.3"; transcript_id "ENSMUSG00000110848.3_tx_57"; exon_id "chr9_23842895_23842989_-"; exonnum "2"; txlen "947";
chr9	ENSEMBL_gcm37	exon	23842895	23842989	0.0158092735026609	-	.	gene_id "ENSMUSG00000110848.3"; transcript_id "ENSMUSG00000110848.3_tx_6"; exon_id "chr9_23842895_23842989_-"; exonnum "4"; txlen "1418";
chr9	ENSEMBL_gcm37	exon	23842895	23842989	0.0158092735026609	-	.	gene_id "ENSMUSG00000110848.3"; transcript_id "ENSMUSG00000110848.3_tx_7"; exon_id "chr9_23842895_23842989_-"; exonnum "4"; txlen "1407";
chr9	ENSEMBL_gcm37	exon	23842895	23842989	0.0158092735026609	-	.	gene_id "ENSMUSG00000110848.3"; transcript_id "ENSMUSG00000110848.3_tx_8"; exon_id "chr9_23842895_23842989_-"; exonnum "4"; txlen "1206";
chr9	ENSEMBL_gcm37	exon	23842895	23842989	0.0158092735026609	-	.	gene_id "ENSMUSG00000110848.3"; transcript_id "ENSMUSG00000110848.3_tx_9"; exon_id "chr9_23842895_23842989_-"; exonnum "4"; txlen "1195";
chr9	HAVANA	exon	23844250	23844445	0	-	.	gene_id "ENSMUSG00000110848.3"; transcript_id "ENSMUST00000214658.2"; gene_type "lncRNA"; gene_name "Gm47663"; transcript_type "lncRNA"; transcript_name "Gm47663-201"; exon_number 3; exon_id "ENSMUSE00001398031.2"; level 2; transcript_support_level "5"; mgi_id "MGI:6096752"; tag "basic"; tag "Ensembl_canonical"; tag "GENCODE_Primary"; havana_gene "OTTMUSG00000062442.1"; havana_transcript "OTTMUST00000152244.1";
chr9	ENSEMBL_gcm37	exon	23844250	23844445	0.00547098138677484	-	.	gene_id "ENSMUSG00000110848.3"; transcript_id "ENSMUSG00000110848.3_tx_35"; exon_id "chr9_23844250_23844445_-"; exonnum "3"; txlen "1129";
chr9	ENSEMBL_gcm37	exon	23844250	23844445	0.00547098138677484	-	.	gene_id "ENSMUSG00000110848.3"; transcript_id "ENSMUSG00000110848.3_tx_36"; exon_id "chr9_23844250_23844445_-"; exonnum "3"; txlen "1140";
chr9	ENSEMBL_gcm37	exon	23844250	23844445	0.00483971430368544	-	.	gene_id "ENSMUSG00000110848.3"; transcript_id "ENSMUSG00000110848.3_tx_40"; exon_id "chr9_23844250_23844445_-"; exonnum "3"; txlen "1213";
chr9	ENSEMBL_gcm37	exon	23844250	23844445	0.00483971430368544	-	.	gene_id "ENSMUSG00000110848.3"; transcript_id "ENSMUSG00000110848.3_tx_42"; exon_id "chr9_23844250_23844445_-"; exonnum "3"; txlen "1224";
chr9	sragcm37_mid	exon	23845198	23845285	0.0117011219371604	-	.	gene_id "ENSMUSG00000110848.3"; transcript_id "ENSMUSG00000110848.3_tx_10"; exon_id "chr9_23845198_23845285_-"; exonnum "2"; txlen "1359";
chr9	sragcm37_mid	exon	23845198	23845285	0.0117011219371604	-	.	gene_id "ENSMUSG00000110848.3"; transcript_id "ENSMUSG00000110848.3_tx_11"; exon_id "chr9_23845198_23845285_-"; exonnum "2"; txlen "1147";
chr9	sragcm37_mid	exon	23845198	23845285	0.0117011219371604	-	.	gene_id "ENSMUSG00000110848.3"; transcript_id "ENSMUSG00000110848.3_tx_12"; exon_id "chr9_23845198_23845285_-"; exonnum "2"; txlen "1348";
chr9	sragcm37_mid	exon	23845198	23845285	0.0117011219371604	-	.	gene_id "ENSMUSG00000110848.3"; transcript_id "ENSMUSG00000110848.3_tx_13"; exon_id "chr9_23845198_23845285_-"; exonnum "2"; txlen "1443";
chr9	sragcm37_mid	exon	23845198	23845285	0.0117011219371604	-	.	gene_id "ENSMUSG00000110848.3"; transcript_id "ENSMUSG00000110848.3_tx_14"; exon_id "chr9_23845198_23845285_-"; exonnum "2"; txlen "1136";
chr9	sragcm37_mid	exon	23845198	23845285	0.0117011219371604	-	.	gene_id "ENSMUSG00000110848.3"; transcript_id "ENSMUSG00000110848.3_tx_15"; exon_id "chr9_23845198_23845285_-"; exonnum "2"; txlen "1432";
chr9	sragcm37_mid	exon	23845198	23845285	0.0117011219371604	-	.	gene_id "ENSMUSG00000110848.3"; transcript_id "ENSMUSG00000110848.3_tx_16"; exon_id "chr9_23845198_23845285_-"; exonnum "2"; txlen "1231";
chr9	sragcm37_mid	exon	23845198	23845285	0.0117011219371604	-	.	gene_id "ENSMUSG00000110848.3"; transcript_id "ENSMUSG00000110848.3_tx_17"; exon_id "chr9_23845198_23845285_-"; exonnum "2"; txlen "1220";
chr9	sragcm37_mid	exon	23845198	23845285	0.00963621806589683	-	.	gene_id "ENSMUSG00000110848.3"; transcript_id "ENSMUSG00000110848.3_tx_18"; exon_id "chr9_23845198_23845285_-"; exonnum "3"; txlen "1502";
chr9	sragcm37_mid	exon	23845198	23845285	0.00963621806589683	-	.	gene_id "ENSMUSG00000110848.3"; transcript_id "ENSMUSG00000110848.3_tx_19"; exon_id "chr9_23845198_23845285_-"; exonnum "3"; txlen "1290";
chr9	sragcm37_mid	exon	23845198	23845285	0.00963621806589683	-	.	gene_id "ENSMUSG00000110848.3"; transcript_id "ENSMUSG00000110848.3_tx_20"; exon_id "chr9_23845198_23845285_-"; exonnum "3"; txlen "1491";
chr9	sragcm37_mid	exon	23845198	23845285	0.00963621806589683	-	.	gene_id "ENSMUSG00000110848.3"; transcript_id "ENSMUSG00000110848.3_tx_21"; exon_id "chr9_23845198_23845285_-"; exonnum "3"; txlen "1279";
chr9	sragcm37_mid	exon	23845198	23845285	0.00868000134823609	-	.	gene_id "ENSMUSG00000110848.3"; transcript_id "ENSMUSG00000110848.3_tx_22"; exon_id "chr9_23845198_23845285_-"; exonnum "2"; txlen "1359";
chr9	sragcm37_mid	exon	23845198	23845285	0.00868000134823609	-	.	gene_id "ENSMUSG00000110848.3"; transcript_id "ENSMUSG00000110848.3_tx_23"; exon_id "chr9_23845198_23845285_-"; exonnum "2"; txlen "1348";
chr9	sragcm37_mid	exon	23845198	23845285	0.00714797884678095	-	.	gene_id "ENSMUSG00000110848.3"; transcript_id "ENSMUSG00000110848.3_tx_29"; exon_id "chr9_23845198_23845285_-"; exonnum "2"; txlen "1147";
chr9	sragcm37_mid	exon	23845198	23845285	0.00714797884678095	-	.	gene_id "ENSMUSG00000110848.3"; transcript_id "ENSMUSG00000110848.3_tx_30"; exon_id "chr9_23845198_23845285_-"; exonnum "2"; txlen "1136";
chr9	sragcm37_mid	exon	23845198	23845285	0.00547098138677484	-	.	gene_id "ENSMUSG00000110848.3"; transcript_id "ENSMUSG00000110848.3_tx_35"; exon_id "chr9_23845198_23845285_-"; exonnum "2"; txlen "1129";
chr9	sragcm37_mid	exon	23845198	23845285	0.00547098138677484	-	.	gene_id "ENSMUSG00000110848.3"; transcript_id "ENSMUSG00000110848.3_tx_36"; exon_id "chr9_23845198_23845285_-"; exonnum "2"; txlen "1140";
chr9	sragcm37_mid	exon	23845198	23845285	0.00505013666471524	-	.	gene_id "ENSMUSG00000110848.3"; transcript_id "ENSMUSG00000110848.3_tx_37"; exon_id "chr9_23845198_23845285_-"; exonnum "2"; txlen "933";
chr9	sragcm37_mid	exon	23845198	23845285	0.00505013666471524	-	.	gene_id "ENSMUSG00000110848.3"; transcript_id "ENSMUSG00000110848.3_tx_38"; exon_id "chr9_23845198_23845285_-"; exonnum "2"; txlen "944";
chr9	sragcm37_mid	exon	23845198	23845285	0.00483971430368544	-	.	gene_id "ENSMUSG00000110848.3"; transcript_id "ENSMUSG00000110848.3_tx_39"; exon_id "chr9_23845198_23845285_-"; exonnum "2"; txlen "1017";
chr9	sragcm37_mid	exon	23845198	23845285	0.00483971430368544	-	.	gene_id "ENSMUSG00000110848.3"; transcript_id "ENSMUSG00000110848.3_tx_40"; exon_id "chr9_23845198_23845285_-"; exonnum "2"; txlen "1213";
chr9	sragcm37_mid	exon	23845198	23845285	0.00483971430368544	-	.	gene_id "ENSMUSG00000110848.3"; transcript_id "ENSMUSG00000110848.3_tx_41"; exon_id "chr9_23845198_23845285_-"; exonnum "2"; txlen "1028";
chr9	sragcm37_mid	exon	23845198	23845285	0.00483971430368544	-	.	gene_id "ENSMUSG00000110848.3"; transcript_id "ENSMUSG00000110848.3_tx_42"; exon_id "chr9_23845198_23845285_-"; exonnum "2"; txlen "1224";
chr9	sragcm37_mid	exon	23845198	23845285	0.00412980774252721	-	.	gene_id "ENSMUSG00000110848.3"; transcript_id "ENSMUSG00000110848.3_tx_44"; exon_id "chr9_23845198_23845285_-"; exonnum "3"; txlen "1306";
chr9	sragcm37_mid	exon	23845198	23845285	0.00412980774252721	-	.	gene_id "ENSMUSG00000110848.3"; transcript_id "ENSMUSG00000110848.3_tx_45"; exon_id "chr9_23845198_23845285_-"; exonnum "2"; txlen "1247";
chr9	sragcm37_mid	exon	23845198	23845285	0.00412980774252721	-	.	gene_id "ENSMUSG00000110848.3"; transcript_id "ENSMUSG00000110848.3_tx_46"; exon_id "chr9_23845198_23845285_-"; exonnum "3"; txlen "1094";
chr9	sragcm37_mid	exon	23845198	23845285	0.00412980774252721	-	.	gene_id "ENSMUSG00000110848.3"; transcript_id "ENSMUSG00000110848.3_tx_47"; exon_id "chr9_23845198_23845285_-"; exonnum "2"; txlen "1035";
chr9	sragcm37_mid	exon	23845198	23845285	0.00412980774252721	-	.	gene_id "ENSMUSG00000110848.3"; transcript_id "ENSMUSG00000110848.3_tx_48"; exon_id "chr9_23845198_23845285_-"; exonnum "3"; txlen "1390";
chr9	sragcm37_mid	exon	23845198	23845285	0.00412980774252721	-	.	gene_id "ENSMUSG00000110848.3"; transcript_id "ENSMUSG00000110848.3_tx_49"; exon_id "chr9_23845198_23845285_-"; exonnum "2"; txlen "1331";
chr9	sragcm37_mid	exon	23845198	23845285	0.00412980774252721	-	.	gene_id "ENSMUSG00000110848.3"; transcript_id "ENSMUSG00000110848.3_tx_50"; exon_id "chr9_23845198_23845285_-"; exonnum "3"; txlen "1178";
chr9	sragcm37_mid	exon	23845198	23845285	0.00412980774252721	-	.	gene_id "ENSMUSG00000110848.3"; transcript_id "ENSMUSG00000110848.3_tx_51"; exon_id "chr9_23845198_23845285_-"; exonnum "2"; txlen "1119";
chr9	sragcm37_mid	exon	23845198	23845285	0.0158092735026609	-	.	gene_id "ENSMUSG00000110848.3"; transcript_id "ENSMUSG00000110848.3_tx_6"; exon_id "chr9_23845198_23845285_-"; exonnum "3"; txlen "1418";
chr9	sragcm37_mid	exon	23845198	23845285	0.0158092735026609	-	.	gene_id "ENSMUSG00000110848.3"; transcript_id "ENSMUSG00000110848.3_tx_7"; exon_id "chr9_23845198_23845285_-"; exonnum "3"; txlen "1407";
chr9	sragcm37_mid	exon	23845198	23845285	0.0158092735026609	-	.	gene_id "ENSMUSG00000110848.3"; transcript_id "ENSMUSG00000110848.3_tx_8"; exon_id "chr9_23845198_23845285_-"; exonnum "3"; txlen "1206";
chr9	sragcm37_mid	exon	23845198	23845285	0.0158092735026609	-	.	gene_id "ENSMUSG00000110848.3"; transcript_id "ENSMUSG00000110848.3_tx_9"; exon_id "chr9_23845198_23845285_-"; exonnum "3"; txlen "1195";
chr9	HAVANA	exon	23845202	23845285	0	-	.	gene_id "ENSMUSG00000110848.3"; transcript_id "ENSMUST00000214658.2"; gene_type "lncRNA"; gene_name "Gm47663"; transcript_type "lncRNA"; transcript_name "Gm47663-201"; exon_number 2; exon_id "ENSMUSE00001403628.2"; level 2; transcript_support_level "5"; mgi_id "MGI:6096752"; tag "basic"; tag "Ensembl_canonical"; tag "GENCODE_Primary"; havana_gene "OTTMUSG00000062442.1"; havana_transcript "OTTMUST00000152244.1";
chr9	sragcm37_ss	exon	23851233	23851324	0.00547098138677484	-	.	gene_id "ENSMUSG00000110848.3"; transcript_id "ENSMUSG00000110848.3_tx_35"; exon_id "chr9_23851233_23851324_-"; exonnum "1"; txlen "1129";
chr9	sragcm37_ss	exon	23851233	23851324	0.00547098138677484	-	.	gene_id "ENSMUSG00000110848.3"; transcript_id "ENSMUSG00000110848.3_tx_36"; exon_id "chr9_23851233_23851324_-"; exonnum "1"; txlen "1140";
chr9	sragcm37_ss	exon	23851233	23851324	0.00505013666471524	-	.	gene_id "ENSMUSG00000110848.3"; transcript_id "ENSMUSG00000110848.3_tx_37"; exon_id "chr9_23851233_23851324_-"; exonnum "1"; txlen "933";
chr9	sragcm37_ss	exon	23851233	23851324	0.00505013666471524	-	.	gene_id "ENSMUSG00000110848.3"; transcript_id "ENSMUSG00000110848.3_tx_38"; exon_id "chr9_23851233_23851324_-"; exonnum "1"; txlen "944";
chr9	sragcm37_ss	exon	23851233	23851324	0.00483971430368544	-	.	gene_id "ENSMUSG00000110848.3"; transcript_id "ENSMUSG00000110848.3_tx_39"; exon_id "chr9_23851233_23851324_-"; exonnum "1"; txlen "1017";
chr9	sragcm37_ss	exon	23851233	23851324	0.00483971430368544	-	.	gene_id "ENSMUSG00000110848.3"; transcript_id "ENSMUSG00000110848.3_tx_40"; exon_id "chr9_23851233_23851324_-"; exonnum "1"; txlen "1213";
chr9	sragcm37_ss	exon	23851233	23851324	0.00483971430368544	-	.	gene_id "ENSMUSG00000110848.3"; transcript_id "ENSMUSG00000110848.3_tx_41"; exon_id "chr9_23851233_23851324_-"; exonnum "1"; txlen "1028";
chr9	sragcm37_ss	exon	23851233	23851324	0.00483971430368544	-	.	gene_id "ENSMUSG00000110848.3"; transcript_id "ENSMUSG00000110848.3_tx_42"; exon_id "chr9_23851233_23851324_-"; exonnum "1"; txlen "1224";
chr9	HAVANA	exon	23851594	23851638	0	-	.	gene_id "ENSMUSG00000110848.3"; transcript_id "ENSMUST00000214658.2"; gene_type "lncRNA"; gene_name "Gm47663"; transcript_type "lncRNA"; transcript_name "Gm47663-201"; exon_number 1; exon_id "ENSMUSE00001400850.2"; level 2; transcript_support_level "5"; mgi_id "MGI:6096752"; tag "basic"; tag "Ensembl_canonical"; tag "GENCODE_Primary"; havana_gene "OTTMUSG00000062442.1"; havana_transcript "OTTMUST00000152244.1";
chr9	sragcm37_mid	exon	23853429	23853549	0.00868000134823609	-	.	gene_id "ENSMUSG00000110848.3"; transcript_id "ENSMUSG00000110848.3_tx_22"; exon_id "chr9_23853429_23853549_-"; exonnum "1"; txlen "1359";
chr9	sragcm37_mid	exon	23853429	23853549	0.00868000134823609	-	.	gene_id "ENSMUSG00000110848.3"; transcript_id "ENSMUSG00000110848.3_tx_23"; exon_id "chr9_23853429_23853549_-"; exonnum "1"; txlen "1348";
chr9	sragcm37_mid	exon	23853429	23853549	0.00830662041117092	-	.	gene_id "ENSMUSG00000110848.3"; transcript_id "ENSMUSG00000110848.3_tx_24"; exon_id "chr9_23853429_23853549_-"; exonnum "3"; txlen "1398";
chr9	sragcm37_mid	exon	23853429	23853549	0.00714797884678095	-	.	gene_id "ENSMUSG00000110848.3"; transcript_id "ENSMUSG00000110848.3_tx_29"; exon_id "chr9_23853429_23853549_-"; exonnum "1"; txlen "1147";
chr9	sragcm37_mid	exon	23853429	23853549	0.00714797884678095	-	.	gene_id "ENSMUSG00000110848.3"; transcript_id "ENSMUSG00000110848.3_tx_30"; exon_id "chr9_23853429_23853549_-"; exonnum "1"; txlen "1136";
chr9	sragcm37_mid	exon	23853429	23853549	0.00677673308336701	-	.	gene_id "ENSMUSG00000110848.3"; transcript_id "ENSMUSG00000110848.3_tx_31"; exon_id "chr9_23853429_23853549_-"; exonnum "1"; txlen "1260";
chr9	sragcm37_mid	exon	23853429	23853549	0.00649818353764789	-	.	gene_id "ENSMUSG00000110848.3"; transcript_id "ENSMUSG00000110848.3_tx_32"; exon_id "chr9_23853429_23853549_-"; exonnum "1"; txlen "1059";
chr9	sragcm37_mid	exon	23853429	23853549	0.00649818353764789	-	.	gene_id "ENSMUSG00000110848.3"; transcript_id "ENSMUSG00000110848.3_tx_33"; exon_id "chr9_23853429_23853549_-"; exonnum "1"; txlen "1048";
chr9	sragcm37_mid	exon	23853429	23853549	0.0239969034100493	-	.	gene_id "ENSMUSG00000110848.3"; transcript_id "ENSMUSG00000110848.3_tx_4"; exon_id "chr9_23853429_23853549_-"; exonnum "3"; txlen "1510";
chr9	sragcm37_es	exon	23889244	23889721	0.210742386259835	-	.	gene_id "ENSMUSG00000110848.3"; transcript_id "ENSMUSG00000110848.3_tx_1"; exon_id "chr9_23889244_23889721_-"; exonnum "3"; txlen "717";
chr9	sragcm37_es	exon	23889244	23889721	0.0830474824987574	-	.	gene_id "ENSMUSG00000110848.3"; transcript_id "ENSMUSG00000110848.3_tx_2"; exon_id "chr9_23889244_23889721_-"; exonnum "2"; txlen "592";
chr9	sragcm37_es	exon	23889244	23889721	0.00459606750436543	-	.	gene_id "ENSMUSG00000110848.3"; transcript_id "ENSMUSG00000110848.3_tx_43"; exon_id "chr9_23889244_23889721_-"; exonnum "2"; txlen "582";
chr9	sragcm37_mid	exon	23914284	23914408	0.210742386259835	-	.	gene_id "ENSMUSG00000110848.3"; transcript_id "ENSMUSG00000110848.3_tx_1"; exon_id "chr9_23914284_23914408_-"; exonnum "2"; txlen "717";
chr9	sragcm37_mid	exon	23914284	23914408	0.00830662041117092	-	.	gene_id "ENSMUSG00000110848.3"; transcript_id "ENSMUSG00000110848.3_tx_24"; exon_id "chr9_23914284_23914408_-"; exonnum "2"; txlen "1398";
chr9	sragcm37_mid	exon	23914284	23914408	0.0239969034100493	-	.	gene_id "ENSMUSG00000110848.3"; transcript_id "ENSMUSG00000110848.3_tx_4"; exon_id "chr9_23914284_23914408_-"; exonnum "2"; txlen "1510";
chr9	sragcm37_ss	exon	23916139	23916252	0.210742386259835	-	.	gene_id "ENSMUSG00000110848.3"; transcript_id "ENSMUSG00000110848.3_tx_1"; exon_id "chr9_23916139_23916252_-"; exonnum "1"; txlen "717";
chr9	sragcm37_ss	exon	23916139	23916252	0.0830474824987574	-	.	gene_id "ENSMUSG00000110848.3"; transcript_id "ENSMUSG00000110848.3_tx_2"; exon_id "chr9_23916139_23916252_-"; exonnum "1"; txlen "592";
chr9	sragcm37_ss	exon	23916139	23916252	0.00830662041117092	-	.	gene_id "ENSMUSG00000110848.3"; transcript_id "ENSMUSG00000110848.3_tx_24"; exon_id "chr9_23916139_23916252_-"; exonnum "1"; txlen "1398";
chr9	sragcm37_ss	exon	23916139	23916252	0.0239969034100493	-	.	gene_id "ENSMUSG00000110848.3"; transcript_id "ENSMUSG00000110848.3_tx_4"; exon_id "chr9_23916139_23916252_-"; exonnum "1"; txlen "1510";
chr9	HAVANA	gene	23929190	23929455	0	-	.	gene_id "ENSMUSG00000111477.2"; gene_type "processed_pseudogene"; gene_name "Gm47668"; level 2; mgi_id "MGI:6096762"; havana_gene "OTTMUSG00000062443.1";
chr9	HAVANA	transcript	23929190	23929455	0	-	.	gene_id "ENSMUSG00000111477.2"; transcript_id "ENSMUST00000215011.2"; gene_type "processed_pseudogene"; gene_name "Gm47668"; transcript_type "processed_pseudogene"; transcript_name "Gm47668-201"; level 2; transcript_support_level "NA"; mgi_id "MGI:6096762"; ont "PGO:0000004"; tag "basic"; tag "Ensembl_canonical"; tag "GENCODE_Primary"; havana_gene "OTTMUSG00000062443.1"; havana_transcript "OTTMUST00000152245.1";
chr9	HAVANA	exon	23929190	23929455	0	-	.	gene_id "ENSMUSG00000111477.2"; transcript_id "ENSMUST00000215011.2"; gene_type "processed_pseudogene"; gene_name "Gm47668"; transcript_type "processed_pseudogene"; transcript_name "Gm47668-201"; exon_number 1; exon_id "ENSMUSE00001394624.2"; level 2; transcript_support_level "NA"; mgi_id "MGI:6096762"; ont "PGO:0000004"; tag "basic"; tag "Ensembl_canonical"; tag "GENCODE_Primary"; havana_gene "OTTMUSG00000062443.1"; havana_transcript "OTTMUST00000152245.1";
chr9	sragcm37_ss	exon	23978130	23978233	0.00459606750436543	-	.	gene_id "ENSMUSG00000110848.3"; transcript_id "ENSMUSG00000110848.3_tx_43"; exon_id "chr9_23978130_23978233_-"; exonnum "1"; txlen "582";
chr9	sragcm37_mid	exon	23995188	23995246	0.00963621806589683	-	.	gene_id "ENSMUSG00000110848.3"; transcript_id "ENSMUSG00000110848.3_tx_18"; exon_id "chr9_23995188_23995246_-"; exonnum "2"; txlen "1502";
chr9	sragcm37_mid	exon	23995188	23995246	0.00963621806589683	-	.	gene_id "ENSMUSG00000110848.3"; transcript_id "ENSMUSG00000110848.3_tx_19"; exon_id "chr9_23995188_23995246_-"; exonnum "2"; txlen "1290";
chr9	sragcm37_mid	exon	23995188	23995246	0.00963621806589683	-	.	gene_id "ENSMUSG00000110848.3"; transcript_id "ENSMUSG00000110848.3_tx_20"; exon_id "chr9_23995188_23995246_-"; exonnum "2"; txlen "1491";
chr9	sragcm37_mid	exon	23995188	23995246	0.00963621806589683	-	.	gene_id "ENSMUSG00000110848.3"; transcript_id "ENSMUSG00000110848.3_tx_21"; exon_id "chr9_23995188_23995246_-"; exonnum "2"; txlen "1279";
chr9	sragcm37_mid	exon	23995188	23995246	0.00412980774252721	-	.	gene_id "ENSMUSG00000110848.3"; transcript_id "ENSMUSG00000110848.3_tx_44"; exon_id "chr9_23995188_23995246_-"; exonnum "2"; txlen "1306";
chr9	sragcm37_mid	exon	23995188	23995246	0.00412980774252721	-	.	gene_id "ENSMUSG00000110848.3"; transcript_id "ENSMUSG00000110848.3_tx_46"; exon_id "chr9_23995188_23995246_-"; exonnum "2"; txlen "1094";
chr9	sragcm37_mid	exon	23995188	23995246	0.00412980774252721	-	.	gene_id "ENSMUSG00000110848.3"; transcript_id "ENSMUSG00000110848.3_tx_48"; exon_id "chr9_23995188_23995246_-"; exonnum "2"; txlen "1390";
chr9	sragcm37_mid	exon	23995188	23995246	0.00412980774252721	-	.	gene_id "ENSMUSG00000110848.3"; transcript_id "ENSMUSG00000110848.3_tx_50"; exon_id "chr9_23995188_23995246_-"; exonnum "2"; txlen "1178";
chr9	sragcm37_mid	exon	23995188	23995246	0.0158092735026609	-	.	gene_id "ENSMUSG00000110848.3"; transcript_id "ENSMUSG00000110848.3_tx_6"; exon_id "chr9_23995188_23995246_-"; exonnum "2"; txlen "1418";
chr9	sragcm37_mid	exon	23995188	23995246	0.0158092735026609	-	.	gene_id "ENSMUSG00000110848.3"; transcript_id "ENSMUSG00000110848.3_tx_7"; exon_id "chr9_23995188_23995246_-"; exonnum "2"; txlen "1407";
chr9	sragcm37_mid	exon	23995188	23995246	0.0158092735026609	-	.	gene_id "ENSMUSG00000110848.3"; transcript_id "ENSMUSG00000110848.3_tx_8"; exon_id "chr9_23995188_23995246_-"; exonnum "2"; txlen "1206";
chr9	sragcm37_mid	exon	23995188	23995246	0.0158092735026609	-	.	gene_id "ENSMUSG00000110848.3"; transcript_id "ENSMUSG00000110848.3_tx_9"; exon_id "chr9_23995188_23995246_-"; exonnum "2"; txlen "1195";
chr9	sragcm37_ss	exon	23999072	23999192	0.0117011219371604	-	.	gene_id "ENSMUSG00000110848.3"; transcript_id "ENSMUSG00000110848.3_tx_10"; exon_id "chr9_23999072_23999192_-"; exonnum "1"; txlen "1359";
chr9	sragcm37_ss	exon	23999072	23999192	0.0117011219371604	-	.	gene_id "ENSMUSG00000110848.3"; transcript_id "ENSMUSG00000110848.3_tx_11"; exon_id "chr9_23999072_23999192_-"; exonnum "1"; txlen "1147";
chr9	sragcm37_ss	exon	23999072	23999192	0.0117011219371604	-	.	gene_id "ENSMUSG00000110848.3"; transcript_id "ENSMUSG00000110848.3_tx_12"; exon_id "chr9_23999072_23999192_-"; exonnum "1"; txlen "1348";
chr9	sragcm37_ss	exon	23999072	23999192	0.0117011219371604	-	.	gene_id "ENSMUSG00000110848.3"; transcript_id "ENSMUSG00000110848.3_tx_13"; exon_id "chr9_23999072_23999192_-"; exonnum "1"; txlen "1443";
chr9	sragcm37_ss	exon	23999072	23999192	0.0117011219371604	-	.	gene_id "ENSMUSG00000110848.3"; transcript_id "ENSMUSG00000110848.3_tx_14"; exon_id "chr9_23999072_23999192_-"; exonnum "1"; txlen "1136";
chr9	sragcm37_ss	exon	23999072	23999192	0.0117011219371604	-	.	gene_id "ENSMUSG00000110848.3"; transcript_id "ENSMUSG00000110848.3_tx_15"; exon_id "chr9_23999072_23999192_-"; exonnum "1"; txlen "1432";
chr9	sragcm37_ss	exon	23999072	23999192	0.0117011219371604	-	.	gene_id "ENSMUSG00000110848.3"; transcript_id "ENSMUSG00000110848.3_tx_16"; exon_id "chr9_23999072_23999192_-"; exonnum "1"; txlen "1231";
chr9	sragcm37_ss	exon	23999072	23999192	0.0117011219371604	-	.	gene_id "ENSMUSG00000110848.3"; transcript_id "ENSMUSG00000110848.3_tx_17"; exon_id "chr9_23999072_23999192_-"; exonnum "1"; txlen "1220";
chr9	sragcm37_ss	exon	23999072	23999192	0.00963621806589683	-	.	gene_id "ENSMUSG00000110848.3"; transcript_id "ENSMUSG00000110848.3_tx_18"; exon_id "chr9_23999072_23999192_-"; exonnum "1"; txlen "1502";
chr9	sragcm37_ss	exon	23999072	23999192	0.00963621806589683	-	.	gene_id "ENSMUSG00000110848.3"; transcript_id "ENSMUSG00000110848.3_tx_19"; exon_id "chr9_23999072_23999192_-"; exonnum "1"; txlen "1290";
chr9	sragcm37_ss	exon	23999072	23999192	0.00963621806589683	-	.	gene_id "ENSMUSG00000110848.3"; transcript_id "ENSMUSG00000110848.3_tx_20"; exon_id "chr9_23999072_23999192_-"; exonnum "1"; txlen "1491";
chr9	sragcm37_ss	exon	23999072	23999192	0.00963621806589683	-	.	gene_id "ENSMUSG00000110848.3"; transcript_id "ENSMUSG00000110848.3_tx_21"; exon_id "chr9_23999072_23999192_-"; exonnum "1"; txlen "1279";
chr9	sragcm37_ss	exon	23999072	23999192	0.00412980774252721	-	.	gene_id "ENSMUSG00000110848.3"; transcript_id "ENSMUSG00000110848.3_tx_44"; exon_id "chr9_23999072_23999192_-"; exonnum "1"; txlen "1306";
chr9	sragcm37_ss	exon	23999072	23999192	0.00412980774252721	-	.	gene_id "ENSMUSG00000110848.3"; transcript_id "ENSMUSG00000110848.3_tx_45"; exon_id "chr9_23999072_23999192_-"; exonnum "1"; txlen "1247";
chr9	sragcm37_ss	exon	23999072	23999192	0.00412980774252721	-	.	gene_id "ENSMUSG00000110848.3"; transcript_id "ENSMUSG00000110848.3_tx_46"; exon_id "chr9_23999072_23999192_-"; exonnum "1"; txlen "1094";
chr9	sragcm37_ss	exon	23999072	23999192	0.00412980774252721	-	.	gene_id "ENSMUSG00000110848.3"; transcript_id "ENSMUSG00000110848.3_tx_47"; exon_id "chr9_23999072_23999192_-"; exonnum "1"; txlen "1035";
chr9	sragcm37_ss	exon	23999072	23999192	0.00412980774252721	-	.	gene_id "ENSMUSG00000110848.3"; transcript_id "ENSMUSG00000110848.3_tx_48"; exon_id "chr9_23999072_23999192_-"; exonnum "1"; txlen "1390";
chr9	sragcm37_ss	exon	23999072	23999192	0.00412980774252721	-	.	gene_id "ENSMUSG00000110848.3"; transcript_id "ENSMUSG00000110848.3_tx_49"; exon_id "chr9_23999072_23999192_-"; exonnum "1"; txlen "1331";
chr9	sragcm37_ss	exon	23999072	23999192	0.00412980774252721	-	.	gene_id "ENSMUSG00000110848.3"; transcript_id "ENSMUSG00000110848.3_tx_50"; exon_id "chr9_23999072_23999192_-"; exonnum "1"; txlen "1178";
chr9	sragcm37_ss	exon	23999072	23999192	0.00412980774252721	-	.	gene_id "ENSMUSG00000110848.3"; transcript_id "ENSMUSG00000110848.3_tx_51"; exon_id "chr9_23999072_23999192_-"; exonnum "1"; txlen "1119";
chr9	sragcm37_ss	exon	23999072	23999192	0.00275320516168481	-	.	gene_id "ENSMUSG00000110848.3"; transcript_id "ENSMUSG00000110848.3_tx_52"; exon_id "chr9_23999072_23999192_-"; exonnum "1"; txlen "1271";
chr9	sragcm37_ss	exon	23999072	23999192	0.00275320516168481	-	.	gene_id "ENSMUSG00000110848.3"; transcript_id "ENSMUSG00000110848.3_tx_53"; exon_id "chr9_23999072_23999192_-"; exonnum "1"; txlen "1159";
chr9	sragcm37_ss	exon	23999072	23999192	0.00275320516168481	-	.	gene_id "ENSMUSG00000110848.3"; transcript_id "ENSMUSG00000110848.3_tx_54"; exon_id "chr9_23999072_23999192_-"; exonnum "1"; txlen "1355";
chr9	sragcm37_ss	exon	23999072	23999192	0.00275320516168481	-	.	gene_id "ENSMUSG00000110848.3"; transcript_id "ENSMUSG00000110848.3_tx_55"; exon_id "chr9_23999072_23999192_-"; exonnum "1"; txlen "1260";
chr9	sragcm37_ss	exon	23999072	23999192	0.00275320516168481	-	.	gene_id "ENSMUSG00000110848.3"; transcript_id "ENSMUSG00000110848.3_tx_56"; exon_id "chr9_23999072_23999192_-"; exonnum "1"; txlen "1059";
chr9	sragcm37_ss	exon	23999072	23999192	0.00275320516168481	-	.	gene_id "ENSMUSG00000110848.3"; transcript_id "ENSMUSG00000110848.3_tx_57"; exon_id "chr9_23999072_23999192_-"; exonnum "1"; txlen "947";
chr9	sragcm37_ss	exon	23999072	23999192	0.0158092735026609	-	.	gene_id "ENSMUSG00000110848.3"; transcript_id "ENSMUSG00000110848.3_tx_6"; exon_id "chr9_23999072_23999192_-"; exonnum "1"; txlen "1418";
chr9	sragcm37_ss	exon	23999072	23999192	0.0158092735026609	-	.	gene_id "ENSMUSG00000110848.3"; transcript_id "ENSMUSG00000110848.3_tx_7"; exon_id "chr9_23999072_23999192_-"; exonnum "1"; txlen "1407";
chr9	sragcm37_ss	exon	23999072	23999192	0.0158092735026609	-	.	gene_id "ENSMUSG00000110848.3"; transcript_id "ENSMUSG00000110848.3_tx_8"; exon_id "chr9_23999072_23999192_-"; exonnum "1"; txlen "1206";
chr9	sragcm37_ss	exon	23999072	23999192	0.0158092735026609	-	.	gene_id "ENSMUSG00000110848.3"; transcript_id "ENSMUSG00000110848.3_tx_9"; exon_id "chr9_23999072_23999192_-"; exonnum "1"; txlen "1195";
chr9	HAVANA	gene	24002939	24003198	0	-	.	gene_id "ENSMUSG00000111135.2"; gene_type "processed_pseudogene"; gene_name "Gm47670"; level 2; mgi_id "MGI:6096764"; havana_gene "OTTMUSG00000062444.1";
chr9	HAVANA	transcript	24002939	24003198	0	-	.	gene_id "ENSMUSG00000111135.2"; transcript_id "ENSMUST00000213615.2"; gene_type "processed_pseudogene"; gene_name "Gm47670"; transcript_type "processed_pseudogene"; transcript_name "Gm47670-201"; level 2; transcript_support_level "NA"; mgi_id "MGI:6096764"; ont "PGO:0000004"; tag "basic"; tag "Ensembl_canonical"; tag "GENCODE_Primary"; havana_gene "OTTMUSG00000062444.1"; havana_transcript "OTTMUST00000152246.1";
chr9	HAVANA	exon	24002939	24003198	0	-	.	gene_id "ENSMUSG00000111135.2"; transcript_id "ENSMUST00000213615.2"; gene_type "processed_pseudogene"; gene_name "Gm47670"; transcript_type "processed_pseudogene"; transcript_name "Gm47670-201"; exon_number 1; exon_id "ENSMUSE00001403601.2"; level 2; transcript_support_level "NA"; mgi_id "MGI:6096764"; ont "PGO:0000004"; tag "basic"; tag "Ensembl_canonical"; tag "GENCODE_Primary"; havana_gene "OTTMUSG00000062444.1"; havana_transcript "OTTMUST00000152246.1";
chr9	sragcm37_es	exon	24016624	24017037	0.263760525706948	-	.	gene_id "sragcm37_gene_51381"; transcript_id "sragcm37_gene_51381_tx_1"; exon_id "chr9_24016624_24017037_-"; exonnum "4"; txlen "705";
chr9	sragcm37_es	exon	24016624	24017037	0.163962528652313	-	.	gene_id "sragcm37_gene_51381"; transcript_id "sragcm37_gene_51381_tx_2"; exon_id "chr9_24016624_24017037_-"; exonnum "4"; txlen "724";
chr9	sragcm37_es	exon	24016624	24017037	0.107416795848926	-	.	gene_id "sragcm37_gene_51381"; transcript_id "sragcm37_gene_51381_tx_3"; exon_id "chr9_24016624_24017037_-"; exonnum "5"; txlen "777";
chr9	sragcm37_es	exon	24016624	24017037	0.102124354480263	-	.	gene_id "sragcm37_gene_51381"; transcript_id "sragcm37_gene_51381_tx_4"; exon_id "chr9_24016624_24017037_-"; exonnum "5"; txlen "796";
chr9	sragcm37_es	exon	24016624	24017037	0.00250694591147205	-	.	gene_id "sragcm37_gene_51381"; transcript_id "sragcm37_gene_51381_tx_5"; exon_id "chr9_24016624_24017037_-"; exonnum "6"; txlen "930";
chr9	sragcm37_mid	exon	24017378	24017472	0.263760525706948	-	.	gene_id "sragcm37_gene_51381"; transcript_id "sragcm37_gene_51381_tx_1"; exon_id "chr9_24017378_24017472_-"; exonnum "3"; txlen "705";
chr9	sragcm37_mid	exon	24017378	24017472	0.163962528652313	-	.	gene_id "sragcm37_gene_51381"; transcript_id "sragcm37_gene_51381_tx_2"; exon_id "chr9_24017378_24017472_-"; exonnum "3"; txlen "724";
chr9	sragcm37_mid	exon	24017378	24017472	0.107416795848926	-	.	gene_id "sragcm37_gene_51381"; transcript_id "sragcm37_gene_51381_tx_3"; exon_id "chr9_24017378_24017472_-"; exonnum "4"; txlen "777";
chr9	sragcm37_mid	exon	24017378	24017472	0.102124354480263	-	.	gene_id "sragcm37_gene_51381"; transcript_id "sragcm37_gene_51381_tx_4"; exon_id "chr9_24017378_24017472_-"; exonnum "4"; txlen "796";
chr9	sragcm37_mid	exon	24017378	24017472	0.00250694591147205	-	.	gene_id "sragcm37_gene_51381"; transcript_id "sragcm37_gene_51381_tx_5"; exon_id "chr9_24017378_24017472_-"; exonnum "5"; txlen "930";
chr9	sragcm37_mid	exon	24020956	24021027	0.107416795848926	-	.	gene_id "sragcm37_gene_51381"; transcript_id "sragcm37_gene_51381_tx_3"; exon_id "chr9_24020956_24021027_-"; exonnum "3"; txlen "777";
chr9	sragcm37_mid	exon	24020956	24021027	0.102124354480263	-	.	gene_id "sragcm37_gene_51381"; transcript_id "sragcm37_gene_51381_tx_4"; exon_id "chr9_24020956_24021027_-"; exonnum "3"; txlen "796";
chr9	sragcm37_mid	exon	24020956	24021027	0.00250694591147205	-	.	gene_id "sragcm37_gene_51381"; transcript_id "sragcm37_gene_51381_tx_5"; exon_id "chr9_24020956_24021027_-"; exonnum "4"; txlen "930";
chr9	sragcm37_mid	exon	24023404	24023505	0.263760525706948	-	.	gene_id "sragcm37_gene_51381"; transcript_id "sragcm37_gene_51381_tx_1"; exon_id "chr9_24023404_24023505_-"; exonnum "2"; txlen "705";
chr9	sragcm37_mid	exon	24023404	24023505	0.163962528652313	-	.	gene_id "sragcm37_gene_51381"; transcript_id "sragcm37_gene_51381_tx_2"; exon_id "chr9_24023404_24023505_-"; exonnum "2"; txlen "724";
chr9	sragcm37_mid	exon	24023404	24023505	0.107416795848926	-	.	gene_id "sragcm37_gene_51381"; transcript_id "sragcm37_gene_51381_tx_3"; exon_id "chr9_24023404_24023505_-"; exonnum "2"; txlen "777";
chr9	sragcm37_mid	exon	24023404	24023505	0.102124354480263	-	.	gene_id "sragcm37_gene_51381"; transcript_id "sragcm37_gene_51381_tx_4"; exon_id "chr9_24023404_24023505_-"; exonnum "2"; txlen "796";
chr9	sragcm37_mid	exon	24023404	24023505	0.00250694591147205	-	.	gene_id "sragcm37_gene_51381"; transcript_id "sragcm37_gene_51381_tx_5"; exon_id "chr9_24023404_24023505_-"; exonnum "3"; txlen "930";
chr9	sragcm37_mid	exon	24024652	24024785	0.00250694591147205	-	.	gene_id "sragcm37_gene_51381"; transcript_id "sragcm37_gene_51381_tx_5"; exon_id "chr9_24024652_24024785_-"; exonnum "2"; txlen "930";
chr9	sragcm37_ss	exon	24025521	24025633	0.163962528652313	-	.	gene_id "sragcm37_gene_51381"; transcript_id "sragcm37_gene_51381_tx_2"; exon_id "chr9_24025521_24025633_-"; exonnum "1"; txlen "724";
chr9	sragcm37_ss	exon	24025521	24025633	0.102124354480263	-	.	gene_id "sragcm37_gene_51381"; transcript_id "sragcm37_gene_51381_tx_4"; exon_id "chr9_24025521_24025633_-"; exonnum "1"; txlen "796";
chr9	sragcm37_ss	exon	24025521	24025633	0.00250694591147205	-	.	gene_id "sragcm37_gene_51381"; transcript_id "sragcm37_gene_51381_tx_5"; exon_id "chr9_24025521_24025633_-"; exonnum "1"; txlen "930";
chr9	sragcm37_ss	exon	24031283	24031376	0.263760525706948	-	.	gene_id "sragcm37_gene_51381"; transcript_id "sragcm37_gene_51381_tx_1"; exon_id "chr9_24031283_24031376_-"; exonnum "1"; txlen "705";
chr9	sragcm37_ss	exon	24031283	24031376	0.107416795848926	-	.	gene_id "sragcm37_gene_51381"; transcript_id "sragcm37_gene_51381_tx_3"; exon_id "chr9_24031283_24031376_-"; exonnum "1"; txlen "777";
chr9	sragcm37_es	exon	24086244	24086604	4.37358251185586	-	.	gene_id "sragcm37_gene_50946"; transcript_id "sragcm37_gene_50946_tx_1"; exon_id "chr9_24086244_24086604_-"; exonnum "3"; txlen "1337";
chr9	sragcm37_es	exon	24086244	24086604	1.52482389888708	-	.	gene_id "sragcm37_gene_50946"; transcript_id "sragcm37_gene_50946_tx_2"; exon_id "chr9_24086244_24086604_-"; exonnum "4"; txlen "1441";
chr9	sragcm37_es	exon	24086244	24086604	1.06267965260835	-	.	gene_id "sragcm37_gene_50946"; transcript_id "sragcm37_gene_50946_tx_3"; exon_id "chr9_24086244_24086604_-"; exonnum "4"; txlen "1441";
chr9	sragcm37_es	exon	24086244	24086604	1.02658456557247	-	.	gene_id "sragcm37_gene_50946"; transcript_id "sragcm37_gene_50946_tx_4"; exon_id "chr9_24086244_24086604_-"; exonnum "5"; txlen "1545";
chr9	sragcm37_mid	exon	24089474	24089642	0.326248020886452	-	.	gene_id "sragcm37_gene_50946"; transcript_id "sragcm37_gene_50946_tx_5"; exon_id "chr9_24089474_24089642_-"; exonnum "4"; txlen "1249";
chr9	sragcm37_mid	exon	24089474	24089642	0.326248020886452	-	.	gene_id "sragcm37_gene_50946"; transcript_id "sragcm37_gene_50946_tx_6"; exon_id "chr9_24089474_24089642_-"; exonnum "5"; txlen "1353";
chr9	sragcm37_mid	exon	24090327	24090430	1.52482389888708	-	.	gene_id "sragcm37_gene_50946"; transcript_id "sragcm37_gene_50946_tx_2"; exon_id "chr9_24090327_24090430_-"; exonnum "3"; txlen "1441";
chr9	sragcm37_mid	exon	24090327	24090430	1.02658456557247	-	.	gene_id "sragcm37_gene_50946"; transcript_id "sragcm37_gene_50946_tx_4"; exon_id "chr9_24090327_24090430_-"; exonnum "4"; txlen "1545";
chr9	sragcm37_mid	exon	24090327	24090430	0.326248020886452	-	.	gene_id "sragcm37_gene_50946"; transcript_id "sragcm37_gene_50946_tx_5"; exon_id "chr9_24090327_24090430_-"; exonnum "3"; txlen "1249";
chr9	sragcm37_mid	exon	24090327	24090430	0.326248020886452	-	.	gene_id "sragcm37_gene_50946"; transcript_id "sragcm37_gene_50946_tx_6"; exon_id "chr9_24090327_24090430_-"; exonnum "4"; txlen "1353";
chr9	sragcm37_mid	exon	24092508	24093349	4.37358251185586	-	.	gene_id "sragcm37_gene_50946"; transcript_id "sragcm37_gene_50946_tx_1"; exon_id "chr9_24092508_24093349_-"; exonnum "2"; txlen "1337";
chr9	sragcm37_mid	exon	24092508	24093349	1.52482389888708	-	.	gene_id "sragcm37_gene_50946"; transcript_id "sragcm37_gene_50946_tx_2"; exon_id "chr9_24092508_24093349_-"; exonnum "2"; txlen "1441";
chr9	sragcm37_mid	exon	24092508	24093349	1.06267965260835	-	.	gene_id "sragcm37_gene_50946"; transcript_id "sragcm37_gene_50946_tx_3"; exon_id "chr9_24092508_24093349_-"; exonnum "3"; txlen "1441";
chr9	sragcm37_mid	exon	24092508	24093349	1.02658456557247	-	.	gene_id "sragcm37_gene_50946"; transcript_id "sragcm37_gene_50946_tx_4"; exon_id "chr9_24092508_24093349_-"; exonnum "3"; txlen "1545";
chr9	sragcm37_mid	exon	24092508	24093349	0.326248020886452	-	.	gene_id "sragcm37_gene_50946"; transcript_id "sragcm37_gene_50946_tx_5"; exon_id "chr9_24092508_24093349_-"; exonnum "2"; txlen "1249";
chr9	sragcm37_mid	exon	24092508	24093349	0.326248020886452	-	.	gene_id "sragcm37_gene_50946"; transcript_id "sragcm37_gene_50946_tx_6"; exon_id "chr9_24092508_24093349_-"; exonnum "3"; txlen "1353";
chr9	sragcm37_mid	exon	24113520	24113623	1.06267965260835	-	.	gene_id "sragcm37_gene_50946"; transcript_id "sragcm37_gene_50946_tx_3"; exon_id "chr9_24113520_24113623_-"; exonnum "2"; txlen "1441";
chr9	sragcm37_mid	exon	24113520	24113623	1.02658456557247	-	.	gene_id "sragcm37_gene_50946"; transcript_id "sragcm37_gene_50946_tx_4"; exon_id "chr9_24113520_24113623_-"; exonnum "2"; txlen "1545";
chr9	sragcm37_mid	exon	24113520	24113623	0.326248020886452	-	.	gene_id "sragcm37_gene_50946"; transcript_id "sragcm37_gene_50946_tx_6"; exon_id "chr9_24113520_24113623_-"; exonnum "2"; txlen "1353";
chr9	sragcm37_ss	exon	24114004	24114137	4.37358251185586	-	.	gene_id "sragcm37_gene_50946"; transcript_id "sragcm37_gene_50946_tx_1"; exon_id "chr9_24114004_24114137_-"; exonnum "1"; txlen "1337";
chr9	sragcm37_ss	exon	24114004	24114137	1.52482389888708	-	.	gene_id "sragcm37_gene_50946"; transcript_id "sragcm37_gene_50946_tx_2"; exon_id "chr9_24114004_24114137_-"; exonnum "1"; txlen "1441";
chr9	sragcm37_ss	exon	24114004	24114137	1.06267965260835	-	.	gene_id "sragcm37_gene_50946"; transcript_id "sragcm37_gene_50946_tx_3"; exon_id "chr9_24114004_24114137_-"; exonnum "1"; txlen "1441";
chr9	sragcm37_ss	exon	24114004	24114137	1.02658456557247	-	.	gene_id "sragcm37_gene_50946"; transcript_id "sragcm37_gene_50946_tx_4"; exon_id "chr9_24114004_24114137_-"; exonnum "1"; txlen "1545";
chr9	sragcm37_ss	exon	24114004	24114137	0.326248020886452	-	.	gene_id "sragcm37_gene_50946"; transcript_id "sragcm37_gene_50946_tx_5"; exon_id "chr9_24114004_24114137_-"; exonnum "1"; txlen "1249";
chr9	sragcm37_ss	exon	24114004	24114137	0.326248020886452	-	.	gene_id "sragcm37_gene_50946"; transcript_id "sragcm37_gene_50946_tx_6"; exon_id "chr9_24114004_24114137_-"; exonnum "1"; txlen "1353";
chr9	HAVANA	gene	24196169	24199137	0	-	.	gene_id "ENSMUSG00000111002.2"; gene_type "TEC"; gene_name "Gm47674"; level 2; mgi_id "MGI:6096770"; havana_gene "OTTMUSG00000062445.1";
chr9	HAVANA	transcript	24196169	24199137	0	-	.	gene_id "ENSMUSG00000111002.2"; transcript_id "ENSMUST00000214088.2"; gene_type "TEC"; gene_name "Gm47674"; transcript_type "TEC"; transcript_name "Gm47674-201"; level 2; transcript_support_level "NA"; mgi_id "MGI:6096770"; tag "basic"; tag "Ensembl_canonical"; tag "GENCODE_Primary"; havana_gene "OTTMUSG00000062445.1"; havana_transcript "OTTMUST00000152247.1";
chr9	HAVANA	exon	24196169	24199137	0	-	.	gene_id "ENSMUSG00000111002.2"; transcript_id "ENSMUST00000214088.2"; gene_type "TEC"; gene_name "Gm47674"; transcript_type "TEC"; transcript_name "Gm47674-201"; exon_number 1; exon_id "ENSMUSE00001403178.2"; level 2; transcript_support_level "NA"; mgi_id "MGI:6096770"; tag "basic"; tag "Ensembl_canonical"; tag "GENCODE_Primary"; havana_gene "OTTMUSG00000062445.1"; havana_transcript "OTTMUST00000152247.1";
chr9	HAVANA	exon	24199869	24200337	0	-	.	gene_id "ENSMUSG00000085969.3"; transcript_id "ENSMUST00000368217.1"; gene_type "lncRNA"; gene_name "Gm15600"; transcript_type "lncRNA"; transcript_name "Gm15600-202"; exon_number 2; exon_id "ENSMUSE00001724523.1"; level 2; mgi_id "MGI:3783047"; tag "basic"; tag "Ensembl_canonical"; tag "GENCODE_Primary"; tag "TAGENE"; havana_gene "OTTMUSG00000024229.1";
chr9	ENSEMBL_gcm37	exon	24199869	24200337	0.0149693014010878	-	.	gene_id "ENSMUSG00000085969.3"; transcript_id "ENSMUSG00000085969.3_tx_3"; exon_id "chr9_24199869_24200337_-"; exonnum "4"; txlen "1062";
chr9	ENSEMBL_gcm37	exon	24199869	24200337	0.00748465070054389	-	.	gene_id "ENSMUSG00000085969.3"; transcript_id "ENSMUSG00000085969.3_tx_4"; exon_id "chr9_24199869_24200337_-"; exonnum "4"; txlen "948";
chr9	HAVANA	gene	24199869	24211566	0	-	.	gene_id "ENSMUSG00000085969.3"; gene_type "lncRNA"; gene_name "Gm15600"; level 2; mgi_id "MGI:3783047"; havana_gene "OTTMUSG00000024229.1";
chr9	HAVANA	transcript	24199869	24211566	0	-	.	gene_id "ENSMUSG00000085969.3"; transcript_id "ENSMUST00000368217.1"; gene_type "lncRNA"; gene_name "Gm15600"; transcript_type "lncRNA"; transcript_name "Gm15600-202"; level 2; mgi_id "MGI:3783047"; tag "basic"; tag "Ensembl_canonical"; tag "GENCODE_Primary"; tag "TAGENE"; havana_gene "OTTMUSG00000024229.1";
chr9	HAVANA	exon	24207408	24208157	0	-	.	gene_id "ENSMUSG00000085969.3"; transcript_id "ENSMUST00000153522.3"; gene_type "lncRNA"; gene_name "Gm15600"; transcript_type "lncRNA"; transcript_name "Gm15600-201"; exon_number 2; exon_id "ENSMUSE00001724520.1"; level 2; transcript_support_level "1"; mgi_id "MGI:3783047"; tag "basic"; tag "TAGENE"; havana_gene "OTTMUSG00000024229.1"; havana_transcript "OTTMUST00000059293.1";
chr9	ENSEMBL_gcm37	exon	24207408	24208157	0.00714774840046362	-	.	gene_id "ENSMUSG00000085969.3"; transcript_id "ENSMUSG00000085969.3_tx_5"; exon_id "chr9_24207408_24208157_-"; exonnum "3"; txlen "978";
chr9	HAVANA	transcript	24207408	24211553	0	-	.	gene_id "ENSMUSG00000085969.3"; transcript_id "ENSMUST00000153522.3"; gene_type "lncRNA"; gene_name "Gm15600"; transcript_type "lncRNA"; transcript_name "Gm15600-201"; level 2; transcript_support_level "1"; mgi_id "MGI:3783047"; tag "basic"; tag "TAGENE"; havana_gene "OTTMUSG00000024229.1"; havana_transcript "OTTMUST00000059293.1";
chr9	sragcm37_mid	exon	24208541	24208635	0.00714774840046362	-	.	gene_id "ENSMUSG00000085969.3"; transcript_id "ENSMUSG00000085969.3_tx_5"; exon_id "chr9_24208541_24208635_-"; exonnum "2"; txlen "978";
chr9	HAVANA	exon	24211421	24211553	0	-	.	gene_id "ENSMUSG00000085969.3"; transcript_id "ENSMUST00000153522.3"; gene_type "lncRNA"; gene_name "Gm15600"; transcript_type "lncRNA"; transcript_name "Gm15600-201"; exon_number 1; exon_id "ENSMUSE00001724521.1"; level 2; transcript_support_level "1"; mgi_id "MGI:3783047"; tag "basic"; tag "TAGENE"; havana_gene "OTTMUSG00000024229.1"; havana_transcript "OTTMUST00000059293.1";
chr9	ENSEMBL_gcm37	exon	24211421	24211553	0.00714774840046362	-	.	gene_id "ENSMUSG00000085969.3"; transcript_id "ENSMUSG00000085969.3_tx_5"; exon_id "chr9_24211421_24211553_-"; exonnum "1"; txlen "978";
chr9	HAVANA	exon	24211421	24211566	0	-	.	gene_id "ENSMUSG00000085969.3"; transcript_id "ENSMUST00000368217.1"; gene_type "lncRNA"; gene_name "Gm15600"; transcript_type "lncRNA"; transcript_name "Gm15600-202"; exon_number 1; exon_id "ENSMUSE00001724522.1"; level 2; mgi_id "MGI:3783047"; tag "basic"; tag "Ensembl_canonical"; tag "GENCODE_Primary"; tag "TAGENE"; havana_gene "OTTMUSG00000024229.1";
chr9	sragcm37_mid	exon	24218565	24218714	0.0149693014010878	-	.	gene_id "ENSMUSG00000085969.3"; transcript_id "ENSMUSG00000085969.3_tx_3"; exon_id "chr9_24218565_24218714_-"; exonnum "3"; txlen "1062";
chr9	sragcm37_mid	exon	24218565	24218714	0.00748465070054389	-	.	gene_id "ENSMUSG00000085969.3"; transcript_id "ENSMUSG00000085969.3_tx_4"; exon_id "chr9_24218565_24218714_-"; exonnum "3"; txlen "948";
chr9	sragcm37_mid	exon	24219928	24220116	0.0149693014010878	-	.	gene_id "ENSMUSG00000085969.3"; transcript_id "ENSMUSG00000085969.3_tx_3"; exon_id "chr9_24219928_24220116_-"; exonnum "2"; txlen "1062";
chr9	sragcm37_mid	exon	24219928	24220116	0.00748465070054389	-	.	gene_id "ENSMUSG00000085969.3"; transcript_id "ENSMUSG00000085969.3_tx_4"; exon_id "chr9_24219928_24220116_-"; exonnum "2"; txlen "948";
chr9	sragcm37_ss	exon	24244633	24244772	0.00748465070054389	-	.	gene_id "ENSMUSG00000085969.3"; transcript_id "ENSMUSG00000085969.3_tx_4"; exon_id "chr9_24244633_24244772_-"; exonnum "1"; txlen "948";
chr9	sragcm37_ss	exon	24252376	24252629	0.0149693014010878	-	.	gene_id "ENSMUSG00000085969.3"; transcript_id "ENSMUSG00000085969.3_tx_3"; exon_id "chr9_24252376_24252629_-"; exonnum "1"; txlen "1062";
chr9	HAVANA	UTR	24323072	24325565	0	-	.	gene_id "ENSMUSG00000043067.16"; transcript_id "ENSMUST00000115277.9"; gene_type "protein_coding"; gene_name "Dpy19l1"; transcript_type "protein_coding"; transcript_name "Dpy19l1-201"; exon_number 23; exon_id "ENSMUSE00000758115.2"; level 2; protein_id "ENSMUSP00000110932.3"; transcript_support_level "2"; mgi_id "MGI:1915685"; tag "basic"; havana_gene "OTTMUSG00000025711.1"; havana_transcript "OTTMUST00000063323.1";
chr9	HAVANA	exon	24323072	24325719	0	-	.	gene_id "ENSMUSG00000043067.16"; transcript_id "ENSMUST00000115277.9"; gene_type "protein_coding"; gene_name "Dpy19l1"; transcript_type "protein_coding"; transcript_name "Dpy19l1-201"; exon_number 23; exon_id "ENSMUSE00000758115.2"; level 2; protein_id "ENSMUSP00000110932.3"; transcript_support_level "2"; mgi_id "MGI:1915685"; tag "basic"; havana_gene "OTTMUSG00000025711.1"; havana_transcript "OTTMUST00000063323.1";
chr9	HAVANA	transcript	24323072	24399210	0	-	.	gene_id "ENSMUSG00000043067.16"; transcript_id "ENSMUST00000115277.9"; gene_type "protein_coding"; gene_name "Dpy19l1"; transcript_type "protein_coding"; transcript_name "Dpy19l1-201"; level 2; protein_id "ENSMUSP00000110932.3"; transcript_support_level "2"; mgi_id "MGI:1915685"; tag "basic"; havana_gene "OTTMUSG00000025711.1"; havana_transcript "OTTMUST00000063323.1";
chr9	HAVANA	gene	24323072	24414436	0	-	.	gene_id "ENSMUSG00000043067.16"; gene_type "protein_coding"; gene_name "Dpy19l1"; level 2; mgi_id "MGI:1915685"; havana_gene "OTTMUSG00000025711.1";
chr9	HAVANA	exon	24323074	24324282	0	-	.	gene_id "ENSMUSG00000043067.16"; transcript_id "ENSMUST00000142064.8"; gene_type "protein_coding"; gene_name "Dpy19l1"; transcript_type "protein_coding"; transcript_name "Dpy19l1-203"; exon_number 23; exon_id "ENSMUSE00000723859.2"; level 2; protein_id "ENSMUSP00000119986.2"; transcript_support_level "5"; mgi_id "MGI:1915685"; tag "basic"; tag "appris_principal_1"; tag "CCDS"; ccdsid "CCDS22931.2"; havana_gene "OTTMUSG00000025711.1"; havana_transcript "OTTMUST00000063385.1";
chr9	HAVANA	UTR	24323074	24324282	0	-	.	gene_id "ENSMUSG00000043067.16"; transcript_id "ENSMUST00000142064.8"; gene_type "protein_coding"; gene_name "Dpy19l1"; transcript_type "protein_coding"; transcript_name "Dpy19l1-203"; exon_number 23; exon_id "ENSMUSE00000723859.2"; level 2; protein_id "ENSMUSP00000119986.2"; transcript_support_level "5"; mgi_id "MGI:1915685"; tag "basic"; tag "appris_principal_1"; tag "CCDS"; ccdsid "CCDS22931.2"; havana_gene "OTTMUSG00000025711.1"; havana_transcript "OTTMUST00000063385.1";
chr9	ENSEMBL_gcm37	exon	24323074	24324282	0.269350030431503	-	.	gene_id "ENSMUSG00000043067.16"; transcript_id "ENSMUSG00000043067.16_tx_2"; exon_id "chr9_24323074_24324282_-"; exonnum "25"; txlen "3491";
chr9	HAVANA	transcript	24323074	24414436	0	-	.	gene_id "ENSMUSG00000043067.16"; transcript_id "ENSMUST00000142064.8"; gene_type "protein_coding"; gene_name "Dpy19l1"; transcript_type "protein_coding"; transcript_name "Dpy19l1-203"; level 2; protein_id "ENSMUSP00000119986.2"; transcript_support_level "5"; mgi_id "MGI:1915685"; tag "basic"; tag "appris_principal_1"; tag "CCDS"; ccdsid "CCDS22931.2"; havana_gene "OTTMUSG00000025711.1"; havana_transcript "OTTMUST00000063385.1";
chr9	ENSEMBL	UTR	24323099	24325565	0	-	.	gene_id "ENSMUSG00000043067.16"; transcript_id "ENSMUST00000170356.2"; gene_type "protein_coding"; gene_name "Dpy19l1"; transcript_type "protein_coding"; transcript_name "Dpy19l1-206"; exon_number 22; exon_id "ENSMUSE00000356036.7"; level 3; protein_id "ENSMUSP00000129575.2"; transcript_support_level "5"; mgi_id "MGI:1915685"; tag "basic"; tag "Ensembl_canonical"; tag "GENCODE_Primary"; tag "appris_principal_1"; tag "CCDS"; ccdsid "CCDS22931.2"; havana_gene "OTTMUSG00000025711.1";
chr9	ENSEMBL	exon	24323099	24325719	0	-	.	gene_id "ENSMUSG00000043067.16"; transcript_id "ENSMUST00000170356.2"; gene_type "protein_coding"; gene_name "Dpy19l1"; transcript_type "protein_coding"; transcript_name "Dpy19l1-206"; exon_number 22; exon_id "ENSMUSE00000356036.7"; level 3; protein_id "ENSMUSP00000129575.2"; transcript_support_level "5"; mgi_id "MGI:1915685"; tag "basic"; tag "Ensembl_canonical"; tag "GENCODE_Primary"; tag "appris_principal_1"; tag "CCDS"; ccdsid "CCDS22931.2"; havana_gene "OTTMUSG00000025711.1";
chr9	ENSEMBL	transcript	24323099	24414436	0	-	.	gene_id "ENSMUSG00000043067.16"; transcript_id "ENSMUST00000170356.2"; gene_type "protein_coding"; gene_name "Dpy19l1"; transcript_type "protein_coding"; transcript_name "Dpy19l1-206"; level 3; protein_id "ENSMUSP00000129575.2"; transcript_support_level "5"; mgi_id "MGI:1915685"; tag "basic"; tag "Ensembl_canonical"; tag "GENCODE_Primary"; tag "appris_principal_1"; tag "CCDS"; ccdsid "CCDS22931.2"; havana_gene "OTTMUSG00000025711.1";
chr9	HAVANA	exon	24323347	24325719	0	-	.	gene_id "ENSMUSG00000043067.16"; transcript_id "ENSMUST00000152480.2"; gene_type "protein_coding"; gene_name "Dpy19l1"; transcript_type "retained_intron"; transcript_name "Dpy19l1-205"; exon_number 4; exon_id "ENSMUSE00000787521.2"; level 2; transcript_support_level "1"; mgi_id "MGI:1915685"; havana_gene "OTTMUSG00000025711.1"; havana_transcript "OTTMUST00000063386.1";
chr9	HAVANA	transcript	24323347	24335255	0	-	.	gene_id "ENSMUSG00000043067.16"; transcript_id "ENSMUST00000152480.2"; gene_type "protein_coding"; gene_name "Dpy19l1"; transcript_type "retained_intron"; transcript_name "Dpy19l1-205"; level 2; transcript_support_level "1"; mgi_id "MGI:1915685"; havana_gene "OTTMUSG00000025711.1"; havana_transcript "OTTMUST00000063386.1";
chr9	HAVANA	UTR	24325534	24325565	0	-	.	gene_id "ENSMUSG00000043067.16"; transcript_id "ENSMUST00000142064.8"; gene_type "protein_coding"; gene_name "Dpy19l1"; transcript_type "protein_coding"; transcript_name "Dpy19l1-203"; exon_number 22; exon_id "ENSMUSE00000828076.2"; level 2; protein_id "ENSMUSP00000119986.2"; transcript_support_level "5"; mgi_id "MGI:1915685"; tag "basic"; tag "appris_principal_1"; tag "CCDS"; ccdsid "CCDS22931.2"; havana_gene "OTTMUSG00000025711.1"; havana_transcript "OTTMUST00000063385.1";
chr9	HAVANA	exon	24325534	24325719	0	-	.	gene_id "ENSMUSG00000043067.16"; transcript_id "ENSMUST00000142064.8"; gene_type "protein_coding"; gene_name "Dpy19l1"; transcript_type "protein_coding"; transcript_name "Dpy19l1-203"; exon_number 22; exon_id "ENSMUSE00000828076.2"; level 2; protein_id "ENSMUSP00000119986.2"; transcript_support_level "5"; mgi_id "MGI:1915685"; tag "basic"; tag "appris_principal_1"; tag "CCDS"; ccdsid "CCDS22931.2"; havana_gene "OTTMUSG00000025711.1"; havana_transcript "OTTMUST00000063385.1";
chr9	ENSEMBL_gcm37	exon	24325534	24325719	0.269350030431503	-	.	gene_id "ENSMUSG00000043067.16"; transcript_id "ENSMUSG00000043067.16_tx_2"; exon_id "chr9_24325534_24325719_-"; exonnum "24"; txlen "3491";
chr9	HAVANA	stop_codon	24325563	24325565	0	-	0	gene_id "ENSMUSG00000043067.16"; transcript_id "ENSMUST00000115277.9"; gene_type "protein_coding"; gene_name "Dpy19l1"; transcript_type "protein_coding"; transcript_name "Dpy19l1-201"; exon_number 23; exon_id "ENSMUSE00000758115.2"; level 2; protein_id "ENSMUSP00000110932.3"; transcript_support_level "2"; mgi_id "MGI:1915685"; tag "basic"; havana_gene "OTTMUSG00000025711.1"; havana_transcript "OTTMUST00000063323.1";
chr9	HAVANA	stop_codon	24325563	24325565	0	-	0	gene_id "ENSMUSG00000043067.16"; transcript_id "ENSMUST00000142064.8"; gene_type "protein_coding"; gene_name "Dpy19l1"; transcript_type "protein_coding"; transcript_name "Dpy19l1-203"; exon_number 22; exon_id "ENSMUSE00000828076.2"; level 2; protein_id "ENSMUSP00000119986.2"; transcript_support_level "5"; mgi_id "MGI:1915685"; tag "basic"; tag "appris_principal_1"; tag "CCDS"; ccdsid "CCDS22931.2"; havana_gene "OTTMUSG00000025711.1"; havana_transcript "OTTMUST00000063385.1";
chr9	ENSEMBL	stop_codon	24325563	24325565	0	-	0	gene_id "ENSMUSG00000043067.16"; transcript_id "ENSMUST00000170356.2"; gene_type "protein_coding"; gene_name "Dpy19l1"; transcript_type "protein_coding"; transcript_name "Dpy19l1-206"; exon_number 22; exon_id "ENSMUSE00000356036.7"; level 3; protein_id "ENSMUSP00000129575.2"; transcript_support_level "5"; mgi_id "MGI:1915685"; tag "basic"; tag "Ensembl_canonical"; tag "GENCODE_Primary"; tag "appris_principal_1"; tag "CCDS"; ccdsid "CCDS22931.2"; havana_gene "OTTMUSG00000025711.1";
chr9	HAVANA	CDS	24325566	24325719	0	-	1	gene_id "ENSMUSG00000043067.16"; transcript_id "ENSMUST00000115277.9"; gene_type "protein_coding"; gene_name "Dpy19l1"; transcript_type "protein_coding"; transcript_name "Dpy19l1-201"; exon_number 23; exon_id "ENSMUSE00000758115.2"; level 2; protein_id "ENSMUSP00000110932.3"; transcript_support_level "2"; mgi_id "MGI:1915685"; tag "basic"; havana_gene "OTTMUSG00000025711.1"; havana_transcript "OTTMUST00000063323.1";
chr9	HAVANA	CDS	24325566	24325719	0	-	1	gene_id "ENSMUSG00000043067.16"; transcript_id "ENSMUST00000142064.8"; gene_type "protein_coding"; gene_name "Dpy19l1"; transcript_type "protein_coding"; transcript_name "Dpy19l1-203"; exon_number 22; exon_id "ENSMUSE00000828076.2"; level 2; protein_id "ENSMUSP00000119986.2"; transcript_support_level "5"; mgi_id "MGI:1915685"; tag "basic"; tag "appris_principal_1"; tag "CCDS"; ccdsid "CCDS22931.2"; havana_gene "OTTMUSG00000025711.1"; havana_transcript "OTTMUST00000063385.1";
chr9	ENSEMBL	CDS	24325566	24325719	0	-	1	gene_id "ENSMUSG00000043067.16"; transcript_id "ENSMUST00000170356.2"; gene_type "protein_coding"; gene_name "Dpy19l1"; transcript_type "protein_coding"; transcript_name "Dpy19l1-206"; exon_number 22; exon_id "ENSMUSE00000356036.7"; level 3; protein_id "ENSMUSP00000129575.2"; transcript_support_level "5"; mgi_id "MGI:1915685"; tag "basic"; tag "Ensembl_canonical"; tag "GENCODE_Primary"; tag "appris_principal_1"; tag "CCDS"; ccdsid "CCDS22931.2"; havana_gene "OTTMUSG00000025711.1";
chr9	HAVANA	exon	24332377	24332502	0	-	.	gene_id "ENSMUSG00000043067.16"; transcript_id "ENSMUST00000115277.9"; gene_type "protein_coding"; gene_name "Dpy19l1"; transcript_type "protein_coding"; transcript_name "Dpy19l1-201"; exon_number 22; exon_id "ENSMUSE00001264330.2"; level 2; protein_id "ENSMUSP00000110932.3"; transcript_support_level "2"; mgi_id "MGI:1915685"; tag "basic"; havana_gene "OTTMUSG00000025711.1"; havana_transcript "OTTMUST00000063323.1";
chr9	HAVANA	CDS	24332377	24332502	0	-	1	gene_id "ENSMUSG00000043067.16"; transcript_id "ENSMUST00000115277.9"; gene_type "protein_coding"; gene_name "Dpy19l1"; transcript_type "protein_coding"; transcript_name "Dpy19l1-201"; exon_number 22; exon_id "ENSMUSE00001264330.2"; level 2; protein_id "ENSMUSP00000110932.3"; transcript_support_level "2"; mgi_id "MGI:1915685"; tag "basic"; havana_gene "OTTMUSG00000025711.1"; havana_transcript "OTTMUST00000063323.1";
chr9	HAVANA	exon	24332377	24332502	0	-	.	gene_id "ENSMUSG00000043067.16"; transcript_id "ENSMUST00000142064.8"; gene_type "protein_coding"; gene_name "Dpy19l1"; transcript_type "protein_coding"; transcript_name "Dpy19l1-203"; exon_number 21; exon_id "ENSMUSE00001264330.2"; level 2; protein_id "ENSMUSP00000119986.2"; transcript_support_level "5"; mgi_id "MGI:1915685"; tag "basic"; tag "appris_principal_1"; tag "CCDS"; ccdsid "CCDS22931.2"; havana_gene "OTTMUSG00000025711.1"; havana_transcript "OTTMUST00000063385.1";
chr9	HAVANA	CDS	24332377	24332502	0	-	1	gene_id "ENSMUSG00000043067.16"; transcript_id "ENSMUST00000142064.8"; gene_type "protein_coding"; gene_name "Dpy19l1"; transcript_type "protein_coding"; transcript_name "Dpy19l1-203"; exon_number 21; exon_id "ENSMUSE00001264330.2"; level 2; protein_id "ENSMUSP00000119986.2"; transcript_support_level "5"; mgi_id "MGI:1915685"; tag "basic"; tag "appris_principal_1"; tag "CCDS"; ccdsid "CCDS22931.2"; havana_gene "OTTMUSG00000025711.1"; havana_transcript "OTTMUST00000063385.1";
chr9	ENSEMBL	exon	24332377	24332502	0	-	.	gene_id "ENSMUSG00000043067.16"; transcript_id "ENSMUST00000170356.2"; gene_type "protein_coding"; gene_name "Dpy19l1"; transcript_type "protein_coding"; transcript_name "Dpy19l1-206"; exon_number 21; exon_id "ENSMUSE00001264330.2"; level 3; protein_id "ENSMUSP00000129575.2"; transcript_support_level "5"; mgi_id "MGI:1915685"; tag "basic"; tag "Ensembl_canonical"; tag "GENCODE_Primary"; tag "appris_principal_1"; tag "CCDS"; ccdsid "CCDS22931.2"; havana_gene "OTTMUSG00000025711.1";
chr9	ENSEMBL	CDS	24332377	24332502	0	-	1	gene_id "ENSMUSG00000043067.16"; transcript_id "ENSMUST00000170356.2"; gene_type "protein_coding"; gene_name "Dpy19l1"; transcript_type "protein_coding"; transcript_name "Dpy19l1-206"; exon_number 21; exon_id "ENSMUSE00001264330.2"; level 3; protein_id "ENSMUSP00000129575.2"; transcript_support_level "5"; mgi_id "MGI:1915685"; tag "basic"; tag "Ensembl_canonical"; tag "GENCODE_Primary"; tag "appris_principal_1"; tag "CCDS"; ccdsid "CCDS22931.2"; havana_gene "OTTMUSG00000025711.1";
chr9	HAVANA	exon	24332377	24332502	0	-	.	gene_id "ENSMUSG00000043067.16"; transcript_id "ENSMUST00000152480.2"; gene_type "protein_coding"; gene_name "Dpy19l1"; transcript_type "retained_intron"; transcript_name "Dpy19l1-205"; exon_number 3; exon_id "ENSMUSE00001291252.2"; level 2; transcript_support_level "1"; mgi_id "MGI:1915685"; havana_gene "OTTMUSG00000025711.1"; havana_transcript "OTTMUST00000063386.1";
chr9	ENSEMBL_gcm37	exon	24332377	24332502	0.269350030431503	-	.	gene_id "ENSMUSG00000043067.16"; transcript_id "ENSMUSG00000043067.16_tx_2"; exon_id "chr9_24332377_24332502_-"; exonnum "23"; txlen "3491";
chr9	HAVANA	exon	24333556	24333655	0	-	.	gene_id "ENSMUSG00000043067.16"; transcript_id "ENSMUST00000115277.9"; gene_type "protein_coding"; gene_name "Dpy19l1"; transcript_type "protein_coding"; transcript_name "Dpy19l1-201"; exon_number 21; exon_id "ENSMUSE00001283006.2"; level 2; protein_id "ENSMUSP00000110932.3"; transcript_support_level "2"; mgi_id "MGI:1915685"; tag "basic"; havana_gene "OTTMUSG00000025711.1"; havana_transcript "OTTMUST00000063323.1";
chr9	HAVANA	CDS	24333556	24333655	0	-	2	gene_id "ENSMUSG00000043067.16"; transcript_id "ENSMUST00000115277.9"; gene_type "protein_coding"; gene_name "Dpy19l1"; transcript_type "protein_coding"; transcript_name "Dpy19l1-201"; exon_number 21; exon_id "ENSMUSE00001283006.2"; level 2; protein_id "ENSMUSP00000110932.3"; transcript_support_level "2"; mgi_id "MGI:1915685"; tag "basic"; havana_gene "OTTMUSG00000025711.1"; havana_transcript "OTTMUST00000063323.1";
chr9	HAVANA	exon	24333556	24333655	0	-	.	gene_id "ENSMUSG00000043067.16"; transcript_id "ENSMUST00000142064.8"; gene_type "protein_coding"; gene_name "Dpy19l1"; transcript_type "protein_coding"; transcript_name "Dpy19l1-203"; exon_number 20; exon_id "ENSMUSE00001283006.2"; level 2; protein_id "ENSMUSP00000119986.2"; transcript_support_level "5"; mgi_id "MGI:1915685"; tag "basic"; tag "appris_principal_1"; tag "CCDS"; ccdsid "CCDS22931.2"; havana_gene "OTTMUSG00000025711.1"; havana_transcript "OTTMUST00000063385.1";
chr9	HAVANA	CDS	24333556	24333655	0	-	2	gene_id "ENSMUSG00000043067.16"; transcript_id "ENSMUST00000142064.8"; gene_type "protein_coding"; gene_name "Dpy19l1"; transcript_type "protein_coding"; transcript_name "Dpy19l1-203"; exon_number 20; exon_id "ENSMUSE00001283006.2"; level 2; protein_id "ENSMUSP00000119986.2"; transcript_support_level "5"; mgi_id "MGI:1915685"; tag "basic"; tag "appris_principal_1"; tag "CCDS"; ccdsid "CCDS22931.2"; havana_gene "OTTMUSG00000025711.1"; havana_transcript "OTTMUST00000063385.1";
chr9	ENSEMBL	exon	24333556	24333655	0	-	.	gene_id "ENSMUSG00000043067.16"; transcript_id "ENSMUST00000170356.2"; gene_type "protein_coding"; gene_name "Dpy19l1"; transcript_type "protein_coding"; transcript_name "Dpy19l1-206"; exon_number 20; exon_id "ENSMUSE00001283006.2"; level 3; protein_id "ENSMUSP00000129575.2"; transcript_support_level "5"; mgi_id "MGI:1915685"; tag "basic"; tag "Ensembl_canonical"; tag "GENCODE_Primary"; tag "appris_principal_1"; tag "CCDS"; ccdsid "CCDS22931.2"; havana_gene "OTTMUSG00000025711.1";
chr9	ENSEMBL	CDS	24333556	24333655	0	-	2	gene_id "ENSMUSG00000043067.16"; transcript_id "ENSMUST00000170356.2"; gene_type "protein_coding"; gene_name "Dpy19l1"; transcript_type "protein_coding"; transcript_name "Dpy19l1-206"; exon_number 20; exon_id "ENSMUSE00001283006.2"; level 3; protein_id "ENSMUSP00000129575.2"; transcript_support_level "5"; mgi_id "MGI:1915685"; tag "basic"; tag "Ensembl_canonical"; tag "GENCODE_Primary"; tag "appris_principal_1"; tag "CCDS"; ccdsid "CCDS22931.2"; havana_gene "OTTMUSG00000025711.1";
chr9	HAVANA	exon	24333556	24333655	0	-	.	gene_id "ENSMUSG00000043067.16"; transcript_id "ENSMUST00000152480.2"; gene_type "protein_coding"; gene_name "Dpy19l1"; transcript_type "retained_intron"; transcript_name "Dpy19l1-205"; exon_number 2; exon_id "ENSMUSE00001227844.2"; level 2; transcript_support_level "1"; mgi_id "MGI:1915685"; havana_gene "OTTMUSG00000025711.1"; havana_transcript "OTTMUST00000063386.1";
chr9	ENSEMBL_gcm37	exon	24333556	24333655	0.269350030431503	-	.	gene_id "ENSMUSG00000043067.16"; transcript_id "ENSMUSG00000043067.16_tx_2"; exon_id "chr9_24333556_24333655_-"; exonnum "22"; txlen "3491";
chr9	HAVANA	exon	24333585	24333655	0	-	.	gene_id "ENSMUSG00000043067.16"; transcript_id "ENSMUST00000149001.2"; gene_type "protein_coding"; gene_name "Dpy19l1"; transcript_type "retained_intron"; transcript_name "Dpy19l1-204"; exon_number 4; exon_id "ENSMUSE00000833876.2"; level 2; transcript_support_level "3"; mgi_id "MGI:1915685"; havana_gene "OTTMUSG00000025711.1"; havana_transcript "OTTMUST00000063387.1";
chr9	HAVANA	transcript	24333585	24337714	0	-	.	gene_id "ENSMUSG00000043067.16"; transcript_id "ENSMUST00000149001.2"; gene_type "protein_coding"; gene_name "Dpy19l1"; transcript_type "retained_intron"; transcript_name "Dpy19l1-204"; level 2; transcript_support_level "3"; mgi_id "MGI:1915685"; havana_gene "OTTMUSG00000025711.1"; havana_transcript "OTTMUST00000063387.1";
chr9	HAVANA	exon	24334309	24334483	0	-	.	gene_id "ENSMUSG00000043067.16"; transcript_id "ENSMUST00000115277.9"; gene_type "protein_coding"; gene_name "Dpy19l1"; transcript_type "protein_coding"; transcript_name "Dpy19l1-201"; exon_number 20; exon_id "ENSMUSE00001219334.2"; level 2; protein_id "ENSMUSP00000110932.3"; transcript_support_level "2"; mgi_id "MGI:1915685"; tag "basic"; havana_gene "OTTMUSG00000025711.1"; havana_transcript "OTTMUST00000063323.1";
chr9	HAVANA	CDS	24334309	24334483	0	-	0	gene_id "ENSMUSG00000043067.16"; transcript_id "ENSMUST00000115277.9"; gene_type "protein_coding"; gene_name "Dpy19l1"; transcript_type "protein_coding"; transcript_name "Dpy19l1-201"; exon_number 20; exon_id "ENSMUSE00001219334.2"; level 2; protein_id "ENSMUSP00000110932.3"; transcript_support_level "2"; mgi_id "MGI:1915685"; tag "basic"; havana_gene "OTTMUSG00000025711.1"; havana_transcript "OTTMUST00000063323.1";
chr9	HAVANA	exon	24334309	24334483	0	-	.	gene_id "ENSMUSG00000043067.16"; transcript_id "ENSMUST00000142064.8"; gene_type "protein_coding"; gene_name "Dpy19l1"; transcript_type "protein_coding"; transcript_name "Dpy19l1-203"; exon_number 19; exon_id "ENSMUSE00001219334.2"; level 2; protein_id "ENSMUSP00000119986.2"; transcript_support_level "5"; mgi_id "MGI:1915685"; tag "basic"; tag "appris_principal_1"; tag "CCDS"; ccdsid "CCDS22931.2"; havana_gene "OTTMUSG00000025711.1"; havana_transcript "OTTMUST00000063385.1";
chr9	HAVANA	CDS	24334309	24334483	0	-	0	gene_id "ENSMUSG00000043067.16"; transcript_id "ENSMUST00000142064.8"; gene_type "protein_coding"; gene_name "Dpy19l1"; transcript_type "protein_coding"; transcript_name "Dpy19l1-203"; exon_number 19; exon_id "ENSMUSE00001219334.2"; level 2; protein_id "ENSMUSP00000119986.2"; transcript_support_level "5"; mgi_id "MGI:1915685"; tag "basic"; tag "appris_principal_1"; tag "CCDS"; ccdsid "CCDS22931.2"; havana_gene "OTTMUSG00000025711.1"; havana_transcript "OTTMUST00000063385.1";
chr9	ENSEMBL	exon	24334309	24334483	0	-	.	gene_id "ENSMUSG00000043067.16"; transcript_id "ENSMUST00000170356.2"; gene_type "protein_coding"; gene_name "Dpy19l1"; transcript_type "protein_coding"; transcript_name "Dpy19l1-206"; exon_number 19; exon_id "ENSMUSE00001219334.2"; level 3; protein_id "ENSMUSP00000129575.2"; transcript_support_level "5"; mgi_id "MGI:1915685"; tag "basic"; tag "Ensembl_canonical"; tag "GENCODE_Primary"; tag "appris_principal_1"; tag "CCDS"; ccdsid "CCDS22931.2"; havana_gene "OTTMUSG00000025711.1";
chr9	ENSEMBL	CDS	24334309	24334483	0	-	0	gene_id "ENSMUSG00000043067.16"; transcript_id "ENSMUST00000170356.2"; gene_type "protein_coding"; gene_name "Dpy19l1"; transcript_type "protein_coding"; transcript_name "Dpy19l1-206"; exon_number 19; exon_id "ENSMUSE00001219334.2"; level 3; protein_id "ENSMUSP00000129575.2"; transcript_support_level "5"; mgi_id "MGI:1915685"; tag "basic"; tag "Ensembl_canonical"; tag "GENCODE_Primary"; tag "appris_principal_1"; tag "CCDS"; ccdsid "CCDS22931.2"; havana_gene "OTTMUSG00000025711.1";
chr9	HAVANA	exon	24334309	24334483	0	-	.	gene_id "ENSMUSG00000043067.16"; transcript_id "ENSMUST00000149001.2"; gene_type "protein_coding"; gene_name "Dpy19l1"; transcript_type "retained_intron"; transcript_name "Dpy19l1-204"; exon_number 3; exon_id "ENSMUSE00001234751.2"; level 2; transcript_support_level "3"; mgi_id "MGI:1915685"; havana_gene "OTTMUSG00000025711.1"; havana_transcript "OTTMUST00000063387.1";
chr9	ENSEMBL_gcm37	exon	24334309	24334483	0.269350030431503	-	.	gene_id "ENSMUSG00000043067.16"; transcript_id "ENSMUSG00000043067.16_tx_2"; exon_id "chr9_24334309_24334483_-"; exonnum "21"; txlen "3491";
chr9	HAVANA	exon	24334309	24335255	0	-	.	gene_id "ENSMUSG00000043067.16"; transcript_id "ENSMUST00000152480.2"; gene_type "protein_coding"; gene_name "Dpy19l1"; transcript_type "retained_intron"; transcript_name "Dpy19l1-205"; exon_number 1; exon_id "ENSMUSE00000734607.2"; level 2; transcript_support_level "1"; mgi_id "MGI:1915685"; havana_gene "OTTMUSG00000025711.1"; havana_transcript "OTTMUST00000063386.1";
chr9	HAVANA	exon	24336022	24336141	0	-	.	gene_id "ENSMUSG00000043067.16"; transcript_id "ENSMUST00000115277.9"; gene_type "protein_coding"; gene_name "Dpy19l1"; transcript_type "protein_coding"; transcript_name "Dpy19l1-201"; exon_number 19; exon_id "ENSMUSE00001234422.2"; level 2; protein_id "ENSMUSP00000110932.3"; transcript_support_level "2"; mgi_id "MGI:1915685"; tag "basic"; havana_gene "OTTMUSG00000025711.1"; havana_transcript "OTTMUST00000063323.1";
chr9	HAVANA	CDS	24336022	24336141	0	-	0	gene_id "ENSMUSG00000043067.16"; transcript_id "ENSMUST00000115277.9"; gene_type "protein_coding"; gene_name "Dpy19l1"; transcript_type "protein_coding"; transcript_name "Dpy19l1-201"; exon_number 19; exon_id "ENSMUSE00001234422.2"; level 2; protein_id "ENSMUSP00000110932.3"; transcript_support_level "2"; mgi_id "MGI:1915685"; tag "basic"; havana_gene "OTTMUSG00000025711.1"; havana_transcript "OTTMUST00000063323.1";
chr9	HAVANA	exon	24336022	24336141	0	-	.	gene_id "ENSMUSG00000043067.16"; transcript_id "ENSMUST00000142064.8"; gene_type "protein_coding"; gene_name "Dpy19l1"; transcript_type "protein_coding"; transcript_name "Dpy19l1-203"; exon_number 18; exon_id "ENSMUSE00001234422.2"; level 2; protein_id "ENSMUSP00000119986.2"; transcript_support_level "5"; mgi_id "MGI:1915685"; tag "basic"; tag "appris_principal_1"; tag "CCDS"; ccdsid "CCDS22931.2"; havana_gene "OTTMUSG00000025711.1"; havana_transcript "OTTMUST00000063385.1";
chr9	HAVANA	CDS	24336022	24336141	0	-	0	gene_id "ENSMUSG00000043067.16"; transcript_id "ENSMUST00000142064.8"; gene_type "protein_coding"; gene_name "Dpy19l1"; transcript_type "protein_coding"; transcript_name "Dpy19l1-203"; exon_number 18; exon_id "ENSMUSE00001234422.2"; level 2; protein_id "ENSMUSP00000119986.2"; transcript_support_level "5"; mgi_id "MGI:1915685"; tag "basic"; tag "appris_principal_1"; tag "CCDS"; ccdsid "CCDS22931.2"; havana_gene "OTTMUSG00000025711.1"; havana_transcript "OTTMUST00000063385.1";
chr9	ENSEMBL	exon	24336022	24336141	0	-	.	gene_id "ENSMUSG00000043067.16"; transcript_id "ENSMUST00000170356.2"; gene_type "protein_coding"; gene_name "Dpy19l1"; transcript_type "protein_coding"; transcript_name "Dpy19l1-206"; exon_number 18; exon_id "ENSMUSE00001234422.2"; level 3; protein_id "ENSMUSP00000129575.2"; transcript_support_level "5"; mgi_id "MGI:1915685"; tag "basic"; tag "Ensembl_canonical"; tag "GENCODE_Primary"; tag "appris_principal_1"; tag "CCDS"; ccdsid "CCDS22931.2"; havana_gene "OTTMUSG00000025711.1";
chr9	ENSEMBL	CDS	24336022	24336141	0	-	0	gene_id "ENSMUSG00000043067.16"; transcript_id "ENSMUST00000170356.2"; gene_type "protein_coding"; gene_name "Dpy19l1"; transcript_type "protein_coding"; transcript_name "Dpy19l1-206"; exon_number 18; exon_id "ENSMUSE00001234422.2"; level 3; protein_id "ENSMUSP00000129575.2"; transcript_support_level "5"; mgi_id "MGI:1915685"; tag "basic"; tag "Ensembl_canonical"; tag "GENCODE_Primary"; tag "appris_principal_1"; tag "CCDS"; ccdsid "CCDS22931.2"; havana_gene "OTTMUSG00000025711.1";
chr9	HAVANA	exon	24336022	24336141	0	-	.	gene_id "ENSMUSG00000043067.16"; transcript_id "ENSMUST00000149001.2"; gene_type "protein_coding"; gene_name "Dpy19l1"; transcript_type "retained_intron"; transcript_name "Dpy19l1-204"; exon_number 2; exon_id "ENSMUSE00001255632.2"; level 2; transcript_support_level "3"; mgi_id "MGI:1915685"; havana_gene "OTTMUSG00000025711.1"; havana_transcript "OTTMUST00000063387.1";
chr9	ENSEMBL_gcm37	exon	24336022	24336141	0.269350030431503	-	.	gene_id "ENSMUSG00000043067.16"; transcript_id "ENSMUSG00000043067.16_tx_2"; exon_id "chr9_24336022_24336141_-"; exonnum "20"; txlen "3491";
chr9	HAVANA	exon	24337430	24337454	0	-	.	gene_id "ENSMUSG00000043067.16"; transcript_id "ENSMUST00000115277.9"; gene_type "protein_coding"; gene_name "Dpy19l1"; transcript_type "protein_coding"; transcript_name "Dpy19l1-201"; exon_number 18; exon_id "ENSMUSE00000584815.3"; level 2; protein_id "ENSMUSP00000110932.3"; transcript_support_level "2"; mgi_id "MGI:1915685"; tag "basic"; havana_gene "OTTMUSG00000025711.1"; havana_transcript "OTTMUST00000063323.1";
chr9	HAVANA	CDS	24337430	24337454	0	-	1	gene_id "ENSMUSG00000043067.16"; transcript_id "ENSMUST00000115277.9"; gene_type "protein_coding"; gene_name "Dpy19l1"; transcript_type "protein_coding"; transcript_name "Dpy19l1-201"; exon_number 18; exon_id "ENSMUSE00000584815.3"; level 2; protein_id "ENSMUSP00000110932.3"; transcript_support_level "2"; mgi_id "MGI:1915685"; tag "basic"; havana_gene "OTTMUSG00000025711.1"; havana_transcript "OTTMUST00000063323.1";
chr9	HAVANA	exon	24337430	24337454	0	-	.	gene_id "ENSMUSG00000043067.16"; transcript_id "ENSMUST00000142064.8"; gene_type "protein_coding"; gene_name "Dpy19l1"; transcript_type "protein_coding"; transcript_name "Dpy19l1-203"; exon_number 17; exon_id "ENSMUSE00000584815.3"; level 2; protein_id "ENSMUSP00000119986.2"; transcript_support_level "5"; mgi_id "MGI:1915685"; tag "basic"; tag "appris_principal_1"; tag "CCDS"; ccdsid "CCDS22931.2"; havana_gene "OTTMUSG00000025711.1"; havana_transcript "OTTMUST00000063385.1";
chr9	HAVANA	CDS	24337430	24337454	0	-	1	gene_id "ENSMUSG00000043067.16"; transcript_id "ENSMUST00000142064.8"; gene_type "protein_coding"; gene_name "Dpy19l1"; transcript_type "protein_coding"; transcript_name "Dpy19l1-203"; exon_number 17; exon_id "ENSMUSE00000584815.3"; level 2; protein_id "ENSMUSP00000119986.2"; transcript_support_level "5"; mgi_id "MGI:1915685"; tag "basic"; tag "appris_principal_1"; tag "CCDS"; ccdsid "CCDS22931.2"; havana_gene "OTTMUSG00000025711.1"; havana_transcript "OTTMUST00000063385.1";
chr9	ENSEMBL	exon	24337430	24337454	0	-	.	gene_id "ENSMUSG00000043067.16"; transcript_id "ENSMUST00000170356.2"; gene_type "protein_coding"; gene_name "Dpy19l1"; transcript_type "protein_coding"; transcript_name "Dpy19l1-206"; exon_number 17; exon_id "ENSMUSE00000584815.3"; level 3; protein_id "ENSMUSP00000129575.2"; transcript_support_level "5"; mgi_id "MGI:1915685"; tag "basic"; tag "Ensembl_canonical"; tag "GENCODE_Primary"; tag "appris_principal_1"; tag "CCDS"; ccdsid "CCDS22931.2"; havana_gene "OTTMUSG00000025711.1";
chr9	ENSEMBL	CDS	24337430	24337454	0	-	1	gene_id "ENSMUSG00000043067.16"; transcript_id "ENSMUST00000170356.2"; gene_type "protein_coding"; gene_name "Dpy19l1"; transcript_type "protein_coding"; transcript_name "Dpy19l1-206"; exon_number 17; exon_id "ENSMUSE00000584815.3"; level 3; protein_id "ENSMUSP00000129575.2"; transcript_support_level "5"; mgi_id "MGI:1915685"; tag "basic"; tag "Ensembl_canonical"; tag "GENCODE_Primary"; tag "appris_principal_1"; tag "CCDS"; ccdsid "CCDS22931.2"; havana_gene "OTTMUSG00000025711.1";
chr9	ENSEMBL_gcm37	exon	24337430	24337454	0.269350030431503	-	.	gene_id "ENSMUSG00000043067.16"; transcript_id "ENSMUSG00000043067.16_tx_2"; exon_id "chr9_24337430_24337454_-"; exonnum "19"; txlen "3491";
chr9	HAVANA	exon	24337430	24337714	0	-	.	gene_id "ENSMUSG00000043067.16"; transcript_id "ENSMUST00000149001.2"; gene_type "protein_coding"; gene_name "Dpy19l1"; transcript_type "retained_intron"; transcript_name "Dpy19l1-204"; exon_number 1; exon_id "ENSMUSE00000755449.2"; level 2; transcript_support_level "3"; mgi_id "MGI:1915685"; havana_gene "OTTMUSG00000025711.1"; havana_transcript "OTTMUST00000063387.1";
chr9	HAVANA	exon	24341727	24341776	0	-	.	gene_id "ENSMUSG00000043067.16"; transcript_id "ENSMUST00000115277.9"; gene_type "protein_coding"; gene_name "Dpy19l1"; transcript_type "protein_coding"; transcript_name "Dpy19l1-201"; exon_number 17; exon_id "ENSMUSE00000584804.2"; level 2; protein_id "ENSMUSP00000110932.3"; transcript_support_level "2"; mgi_id "MGI:1915685"; tag "basic"; havana_gene "OTTMUSG00000025711.1"; havana_transcript "OTTMUST00000063323.1";
chr9	HAVANA	CDS	24341727	24341776	0	-	0	gene_id "ENSMUSG00000043067.16"; transcript_id "ENSMUST00000115277.9"; gene_type "protein_coding"; gene_name "Dpy19l1"; transcript_type "protein_coding"; transcript_name "Dpy19l1-201"; exon_number 17; exon_id "ENSMUSE00000584804.2"; level 2; protein_id "ENSMUSP00000110932.3"; transcript_support_level "2"; mgi_id "MGI:1915685"; tag "basic"; havana_gene "OTTMUSG00000025711.1"; havana_transcript "OTTMUST00000063323.1";
chr9	HAVANA	exon	24341727	24341776	0	-	.	gene_id "ENSMUSG00000043067.16"; transcript_id "ENSMUST00000142064.8"; gene_type "protein_coding"; gene_name "Dpy19l1"; transcript_type "protein_coding"; transcript_name "Dpy19l1-203"; exon_number 16; exon_id "ENSMUSE00000584804.2"; level 2; protein_id "ENSMUSP00000119986.2"; transcript_support_level "5"; mgi_id "MGI:1915685"; tag "basic"; tag "appris_principal_1"; tag "CCDS"; ccdsid "CCDS22931.2"; havana_gene "OTTMUSG00000025711.1"; havana_transcript "OTTMUST00000063385.1";
chr9	HAVANA	CDS	24341727	24341776	0	-	0	gene_id "ENSMUSG00000043067.16"; transcript_id "ENSMUST00000142064.8"; gene_type "protein_coding"; gene_name "Dpy19l1"; transcript_type "protein_coding"; transcript_name "Dpy19l1-203"; exon_number 16; exon_id "ENSMUSE00000584804.2"; level 2; protein_id "ENSMUSP00000119986.2"; transcript_support_level "5"; mgi_id "MGI:1915685"; tag "basic"; tag "appris_principal_1"; tag "CCDS"; ccdsid "CCDS22931.2"; havana_gene "OTTMUSG00000025711.1"; havana_transcript "OTTMUST00000063385.1";
chr9	ENSEMBL	exon	24341727	24341776	0	-	.	gene_id "ENSMUSG00000043067.16"; transcript_id "ENSMUST00000170356.2"; gene_type "protein_coding"; gene_name "Dpy19l1"; transcript_type "protein_coding"; transcript_name "Dpy19l1-206"; exon_number 16; exon_id "ENSMUSE00000584804.2"; level 3; protein_id "ENSMUSP00000129575.2"; transcript_support_level "5"; mgi_id "MGI:1915685"; tag "basic"; tag "Ensembl_canonical"; tag "GENCODE_Primary"; tag "appris_principal_1"; tag "CCDS"; ccdsid "CCDS22931.2"; havana_gene "OTTMUSG00000025711.1";
chr9	ENSEMBL	CDS	24341727	24341776	0	-	0	gene_id "ENSMUSG00000043067.16"; transcript_id "ENSMUST00000170356.2"; gene_type "protein_coding"; gene_name "Dpy19l1"; transcript_type "protein_coding"; transcript_name "Dpy19l1-206"; exon_number 16; exon_id "ENSMUSE00000584804.2"; level 3; protein_id "ENSMUSP00000129575.2"; transcript_support_level "5"; mgi_id "MGI:1915685"; tag "basic"; tag "Ensembl_canonical"; tag "GENCODE_Primary"; tag "appris_principal_1"; tag "CCDS"; ccdsid "CCDS22931.2"; havana_gene "OTTMUSG00000025711.1";
chr9	ENSEMBL_gcm37	exon	24341727	24341776	0.269350030431503	-	.	gene_id "ENSMUSG00000043067.16"; transcript_id "ENSMUSG00000043067.16_tx_2"; exon_id "chr9_24341727_24341776_-"; exonnum "18"; txlen "3491";
chr9	HAVANA	exon	24343656	24343727	0	-	.	gene_id "ENSMUSG00000043067.16"; transcript_id "ENSMUST00000115277.9"; gene_type "protein_coding"; gene_name "Dpy19l1"; transcript_type "protein_coding"; transcript_name "Dpy19l1-201"; exon_number 16; exon_id "ENSMUSE00000584817.2"; level 2; protein_id "ENSMUSP00000110932.3"; transcript_support_level "2"; mgi_id "MGI:1915685"; tag "basic"; havana_gene "OTTMUSG00000025711.1"; havana_transcript "OTTMUST00000063323.1";
chr9	HAVANA	CDS	24343656	24343727	0	-	0	gene_id "ENSMUSG00000043067.16"; transcript_id "ENSMUST00000115277.9"; gene_type "protein_coding"; gene_name "Dpy19l1"; transcript_type "protein_coding"; transcript_name "Dpy19l1-201"; exon_number 16; exon_id "ENSMUSE00000584817.2"; level 2; protein_id "ENSMUSP00000110932.3"; transcript_support_level "2"; mgi_id "MGI:1915685"; tag "basic"; havana_gene "OTTMUSG00000025711.1"; havana_transcript "OTTMUST00000063323.1";
chr9	HAVANA	exon	24343656	24343727	0	-	.	gene_id "ENSMUSG00000043067.16"; transcript_id "ENSMUST00000142064.8"; gene_type "protein_coding"; gene_name "Dpy19l1"; transcript_type "protein_coding"; transcript_name "Dpy19l1-203"; exon_number 15; exon_id "ENSMUSE00000584817.2"; level 2; protein_id "ENSMUSP00000119986.2"; transcript_support_level "5"; mgi_id "MGI:1915685"; tag "basic"; tag "appris_principal_1"; tag "CCDS"; ccdsid "CCDS22931.2"; havana_gene "OTTMUSG00000025711.1"; havana_transcript "OTTMUST00000063385.1";
chr9	HAVANA	CDS	24343656	24343727	0	-	0	gene_id "ENSMUSG00000043067.16"; transcript_id "ENSMUST00000142064.8"; gene_type "protein_coding"; gene_name "Dpy19l1"; transcript_type "protein_coding"; transcript_name "Dpy19l1-203"; exon_number 15; exon_id "ENSMUSE00000584817.2"; level 2; protein_id "ENSMUSP00000119986.2"; transcript_support_level "5"; mgi_id "MGI:1915685"; tag "basic"; tag "appris_principal_1"; tag "CCDS"; ccdsid "CCDS22931.2"; havana_gene "OTTMUSG00000025711.1"; havana_transcript "OTTMUST00000063385.1";
chr9	ENSEMBL	exon	24343656	24343727	0	-	.	gene_id "ENSMUSG00000043067.16"; transcript_id "ENSMUST00000170356.2"; gene_type "protein_coding"; gene_name "Dpy19l1"; transcript_type "protein_coding"; transcript_name "Dpy19l1-206"; exon_number 15; exon_id "ENSMUSE00000584817.2"; level 3; protein_id "ENSMUSP00000129575.2"; transcript_support_level "5"; mgi_id "MGI:1915685"; tag "basic"; tag "Ensembl_canonical"; tag "GENCODE_Primary"; tag "appris_principal_1"; tag "CCDS"; ccdsid "CCDS22931.2"; havana_gene "OTTMUSG00000025711.1";
chr9	ENSEMBL	CDS	24343656	24343727	0	-	0	gene_id "ENSMUSG00000043067.16"; transcript_id "ENSMUST00000170356.2"; gene_type "protein_coding"; gene_name "Dpy19l1"; transcript_type "protein_coding"; transcript_name "Dpy19l1-206"; exon_number 15; exon_id "ENSMUSE00000584817.2"; level 3; protein_id "ENSMUSP00000129575.2"; transcript_support_level "5"; mgi_id "MGI:1915685"; tag "basic"; tag "Ensembl_canonical"; tag "GENCODE_Primary"; tag "appris_principal_1"; tag "CCDS"; ccdsid "CCDS22931.2"; havana_gene "OTTMUSG00000025711.1";
chr9	ENSEMBL_gcm37	exon	24343656	24343727	0.269350030431503	-	.	gene_id "ENSMUSG00000043067.16"; transcript_id "ENSMUSG00000043067.16_tx_2"; exon_id "chr9_24343656_24343727_-"; exonnum "17"; txlen "3491";
chr9	HAVANA	exon	24345635	24345736	0	-	.	gene_id "ENSMUSG00000043067.16"; transcript_id "ENSMUST00000115277.9"; gene_type "protein_coding"; gene_name "Dpy19l1"; transcript_type "protein_coding"; transcript_name "Dpy19l1-201"; exon_number 15; exon_id "ENSMUSE00000584818.2"; level 2; protein_id "ENSMUSP00000110932.3"; transcript_support_level "2"; mgi_id "MGI:1915685"; tag "basic"; havana_gene "OTTMUSG00000025711.1"; havana_transcript "OTTMUST00000063323.1";
chr9	HAVANA	CDS	24345635	24345736	0	-	0	gene_id "ENSMUSG00000043067.16"; transcript_id "ENSMUST00000115277.9"; gene_type "protein_coding"; gene_name "Dpy19l1"; transcript_type "protein_coding"; transcript_name "Dpy19l1-201"; exon_number 15; exon_id "ENSMUSE00000584818.2"; level 2; protein_id "ENSMUSP00000110932.3"; transcript_support_level "2"; mgi_id "MGI:1915685"; tag "basic"; havana_gene "OTTMUSG00000025711.1"; havana_transcript "OTTMUST00000063323.1";
chr9	HAVANA	exon	24345635	24345736	0	-	.	gene_id "ENSMUSG00000043067.16"; transcript_id "ENSMUST00000142064.8"; gene_type "protein_coding"; gene_name "Dpy19l1"; transcript_type "protein_coding"; transcript_name "Dpy19l1-203"; exon_number 14; exon_id "ENSMUSE00000584818.2"; level 2; protein_id "ENSMUSP00000119986.2"; transcript_support_level "5"; mgi_id "MGI:1915685"; tag "basic"; tag "appris_principal_1"; tag "CCDS"; ccdsid "CCDS22931.2"; havana_gene "OTTMUSG00000025711.1"; havana_transcript "OTTMUST00000063385.1";
chr9	HAVANA	CDS	24345635	24345736	0	-	0	gene_id "ENSMUSG00000043067.16"; transcript_id "ENSMUST00000142064.8"; gene_type "protein_coding"; gene_name "Dpy19l1"; transcript_type "protein_coding"; transcript_name "Dpy19l1-203"; exon_number 14; exon_id "ENSMUSE00000584818.2"; level 2; protein_id "ENSMUSP00000119986.2"; transcript_support_level "5"; mgi_id "MGI:1915685"; tag "basic"; tag "appris_principal_1"; tag "CCDS"; ccdsid "CCDS22931.2"; havana_gene "OTTMUSG00000025711.1"; havana_transcript "OTTMUST00000063385.1";
chr9	ENSEMBL	exon	24345635	24345736	0	-	.	gene_id "ENSMUSG00000043067.16"; transcript_id "ENSMUST00000170356.2"; gene_type "protein_coding"; gene_name "Dpy19l1"; transcript_type "protein_coding"; transcript_name "Dpy19l1-206"; exon_number 14; exon_id "ENSMUSE00000584818.2"; level 3; protein_id "ENSMUSP00000129575.2"; transcript_support_level "5"; mgi_id "MGI:1915685"; tag "basic"; tag "Ensembl_canonical"; tag "GENCODE_Primary"; tag "appris_principal_1"; tag "CCDS"; ccdsid "CCDS22931.2"; havana_gene "OTTMUSG00000025711.1";
chr9	ENSEMBL	CDS	24345635	24345736	0	-	0	gene_id "ENSMUSG00000043067.16"; transcript_id "ENSMUST00000170356.2"; gene_type "protein_coding"; gene_name "Dpy19l1"; transcript_type "protein_coding"; transcript_name "Dpy19l1-206"; exon_number 14; exon_id "ENSMUSE00000584818.2"; level 3; protein_id "ENSMUSP00000129575.2"; transcript_support_level "5"; mgi_id "MGI:1915685"; tag "basic"; tag "Ensembl_canonical"; tag "GENCODE_Primary"; tag "appris_principal_1"; tag "CCDS"; ccdsid "CCDS22931.2"; havana_gene "OTTMUSG00000025711.1";
chr9	ENSEMBL_gcm37	exon	24345635	24345736	0.269350030431503	-	.	gene_id "ENSMUSG00000043067.16"; transcript_id "ENSMUSG00000043067.16_tx_2"; exon_id "chr9_24345635_24345736_-"; exonnum "16"; txlen "3491";
chr9	HAVANA	exon	24349925	24350005	0	-	.	gene_id "ENSMUSG00000043067.16"; transcript_id "ENSMUST00000115277.9"; gene_type "protein_coding"; gene_name "Dpy19l1"; transcript_type "protein_coding"; transcript_name "Dpy19l1-201"; exon_number 14; exon_id "ENSMUSE00000584819.2"; level 2; protein_id "ENSMUSP00000110932.3"; transcript_support_level "2"; mgi_id "MGI:1915685"; tag "basic"; havana_gene "OTTMUSG00000025711.1"; havana_transcript "OTTMUST00000063323.1";
chr9	HAVANA	CDS	24349925	24350005	0	-	0	gene_id "ENSMUSG00000043067.16"; transcript_id "ENSMUST00000115277.9"; gene_type "protein_coding"; gene_name "Dpy19l1"; transcript_type "protein_coding"; transcript_name "Dpy19l1-201"; exon_number 14; exon_id "ENSMUSE00000584819.2"; level 2; protein_id "ENSMUSP00000110932.3"; transcript_support_level "2"; mgi_id "MGI:1915685"; tag "basic"; havana_gene "OTTMUSG00000025711.1"; havana_transcript "OTTMUST00000063323.1";
chr9	HAVANA	exon	24349925	24350005	0	-	.	gene_id "ENSMUSG00000043067.16"; transcript_id "ENSMUST00000142064.8"; gene_type "protein_coding"; gene_name "Dpy19l1"; transcript_type "protein_coding"; transcript_name "Dpy19l1-203"; exon_number 13; exon_id "ENSMUSE00000584819.2"; level 2; protein_id "ENSMUSP00000119986.2"; transcript_support_level "5"; mgi_id "MGI:1915685"; tag "basic"; tag "appris_principal_1"; tag "CCDS"; ccdsid "CCDS22931.2"; havana_gene "OTTMUSG00000025711.1"; havana_transcript "OTTMUST00000063385.1";
chr9	HAVANA	CDS	24349925	24350005	0	-	0	gene_id "ENSMUSG00000043067.16"; transcript_id "ENSMUST00000142064.8"; gene_type "protein_coding"; gene_name "Dpy19l1"; transcript_type "protein_coding"; transcript_name "Dpy19l1-203"; exon_number 13; exon_id "ENSMUSE00000584819.2"; level 2; protein_id "ENSMUSP00000119986.2"; transcript_support_level "5"; mgi_id "MGI:1915685"; tag "basic"; tag "appris_principal_1"; tag "CCDS"; ccdsid "CCDS22931.2"; havana_gene "OTTMUSG00000025711.1"; havana_transcript "OTTMUST00000063385.1";
chr9	ENSEMBL	exon	24349925	24350005	0	-	.	gene_id "ENSMUSG00000043067.16"; transcript_id "ENSMUST00000170356.2"; gene_type "protein_coding"; gene_name "Dpy19l1"; transcript_type "protein_coding"; transcript_name "Dpy19l1-206"; exon_number 13; exon_id "ENSMUSE00000584819.2"; level 3; protein_id "ENSMUSP00000129575.2"; transcript_support_level "5"; mgi_id "MGI:1915685"; tag "basic"; tag "Ensembl_canonical"; tag "GENCODE_Primary"; tag "appris_principal_1"; tag "CCDS"; ccdsid "CCDS22931.2"; havana_gene "OTTMUSG00000025711.1";
chr9	ENSEMBL	CDS	24349925	24350005	0	-	0	gene_id "ENSMUSG00000043067.16"; transcript_id "ENSMUST00000170356.2"; gene_type "protein_coding"; gene_name "Dpy19l1"; transcript_type "protein_coding"; transcript_name "Dpy19l1-206"; exon_number 13; exon_id "ENSMUSE00000584819.2"; level 3; protein_id "ENSMUSP00000129575.2"; transcript_support_level "5"; mgi_id "MGI:1915685"; tag "basic"; tag "Ensembl_canonical"; tag "GENCODE_Primary"; tag "appris_principal_1"; tag "CCDS"; ccdsid "CCDS22931.2"; havana_gene "OTTMUSG00000025711.1";
chr9	ENSEMBL_gcm37	exon	24349925	24350005	0.269350030431503	-	.	gene_id "ENSMUSG00000043067.16"; transcript_id "ENSMUSG00000043067.16_tx_2"; exon_id "chr9_24349925_24350005_-"; exonnum "15"; txlen "3491";
chr9	HAVANA	exon	24350425	24350484	0	-	.	gene_id "ENSMUSG00000043067.16"; transcript_id "ENSMUST00000115277.9"; gene_type "protein_coding"; gene_name "Dpy19l1"; transcript_type "protein_coding"; transcript_name "Dpy19l1-201"; exon_number 13; exon_id "ENSMUSE00000584820.2"; level 2; protein_id "ENSMUSP00000110932.3"; transcript_support_level "2"; mgi_id "MGI:1915685"; tag "basic"; havana_gene "OTTMUSG00000025711.1"; havana_transcript "OTTMUST00000063323.1";
chr9	HAVANA	CDS	24350425	24350484	0	-	0	gene_id "ENSMUSG00000043067.16"; transcript_id "ENSMUST00000115277.9"; gene_type "protein_coding"; gene_name "Dpy19l1"; transcript_type "protein_coding"; transcript_name "Dpy19l1-201"; exon_number 13; exon_id "ENSMUSE00000584820.2"; level 2; protein_id "ENSMUSP00000110932.3"; transcript_support_level "2"; mgi_id "MGI:1915685"; tag "basic"; havana_gene "OTTMUSG00000025711.1"; havana_transcript "OTTMUST00000063323.1";
chr9	HAVANA	exon	24350425	24350484	0	-	.	gene_id "ENSMUSG00000043067.16"; transcript_id "ENSMUST00000142064.8"; gene_type "protein_coding"; gene_name "Dpy19l1"; transcript_type "protein_coding"; transcript_name "Dpy19l1-203"; exon_number 12; exon_id "ENSMUSE00000584820.2"; level 2; protein_id "ENSMUSP00000119986.2"; transcript_support_level "5"; mgi_id "MGI:1915685"; tag "basic"; tag "appris_principal_1"; tag "CCDS"; ccdsid "CCDS22931.2"; havana_gene "OTTMUSG00000025711.1"; havana_transcript "OTTMUST00000063385.1";
chr9	HAVANA	CDS	24350425	24350484	0	-	0	gene_id "ENSMUSG00000043067.16"; transcript_id "ENSMUST00000142064.8"; gene_type "protein_coding"; gene_name "Dpy19l1"; transcript_type "protein_coding"; transcript_name "Dpy19l1-203"; exon_number 12; exon_id "ENSMUSE00000584820.2"; level 2; protein_id "ENSMUSP00000119986.2"; transcript_support_level "5"; mgi_id "MGI:1915685"; tag "basic"; tag "appris_principal_1"; tag "CCDS"; ccdsid "CCDS22931.2"; havana_gene "OTTMUSG00000025711.1"; havana_transcript "OTTMUST00000063385.1";
chr9	ENSEMBL	exon	24350425	24350484	0	-	.	gene_id "ENSMUSG00000043067.16"; transcript_id "ENSMUST00000170356.2"; gene_type "protein_coding"; gene_name "Dpy19l1"; transcript_type "protein_coding"; transcript_name "Dpy19l1-206"; exon_number 12; exon_id "ENSMUSE00000584820.2"; level 3; protein_id "ENSMUSP00000129575.2"; transcript_support_level "5"; mgi_id "MGI:1915685"; tag "basic"; tag "Ensembl_canonical"; tag "GENCODE_Primary"; tag "appris_principal_1"; tag "CCDS"; ccdsid "CCDS22931.2"; havana_gene "OTTMUSG00000025711.1";
chr9	ENSEMBL	CDS	24350425	24350484	0	-	0	gene_id "ENSMUSG00000043067.16"; transcript_id "ENSMUST00000170356.2"; gene_type "protein_coding"; gene_name "Dpy19l1"; transcript_type "protein_coding"; transcript_name "Dpy19l1-206"; exon_number 12; exon_id "ENSMUSE00000584820.2"; level 3; protein_id "ENSMUSP00000129575.2"; transcript_support_level "5"; mgi_id "MGI:1915685"; tag "basic"; tag "Ensembl_canonical"; tag "GENCODE_Primary"; tag "appris_principal_1"; tag "CCDS"; ccdsid "CCDS22931.2"; havana_gene "OTTMUSG00000025711.1";
chr9	ENSEMBL_gcm37	exon	24350425	24350484	0.269350030431503	-	.	gene_id "ENSMUSG00000043067.16"; transcript_id "ENSMUSG00000043067.16_tx_2"; exon_id "chr9_24350425_24350484_-"; exonnum "14"; txlen "3491";
chr9	HAVANA	exon	24352051	24352137	0	-	.	gene_id "ENSMUSG00000043067.16"; transcript_id "ENSMUST00000115277.9"; gene_type "protein_coding"; gene_name "Dpy19l1"; transcript_type "protein_coding"; transcript_name "Dpy19l1-201"; exon_number 12; exon_id "ENSMUSE00000584821.2"; level 2; protein_id "ENSMUSP00000110932.3"; transcript_support_level "2"; mgi_id "MGI:1915685"; tag "basic"; havana_gene "OTTMUSG00000025711.1"; havana_transcript "OTTMUST00000063323.1";
chr9	HAVANA	CDS	24352051	24352137	0	-	0	gene_id "ENSMUSG00000043067.16"; transcript_id "ENSMUST00000115277.9"; gene_type "protein_coding"; gene_name "Dpy19l1"; transcript_type "protein_coding"; transcript_name "Dpy19l1-201"; exon_number 12; exon_id "ENSMUSE00000584821.2"; level 2; protein_id "ENSMUSP00000110932.3"; transcript_support_level "2"; mgi_id "MGI:1915685"; tag "basic"; havana_gene "OTTMUSG00000025711.1"; havana_transcript "OTTMUST00000063323.1";
chr9	HAVANA	exon	24352051	24352137	0	-	.	gene_id "ENSMUSG00000043067.16"; transcript_id "ENSMUST00000142064.8"; gene_type "protein_coding"; gene_name "Dpy19l1"; transcript_type "protein_coding"; transcript_name "Dpy19l1-203"; exon_number 11; exon_id "ENSMUSE00000584821.2"; level 2; protein_id "ENSMUSP00000119986.2"; transcript_support_level "5"; mgi_id "MGI:1915685"; tag "basic"; tag "appris_principal_1"; tag "CCDS"; ccdsid "CCDS22931.2"; havana_gene "OTTMUSG00000025711.1"; havana_transcript "OTTMUST00000063385.1";
chr9	HAVANA	CDS	24352051	24352137	0	-	0	gene_id "ENSMUSG00000043067.16"; transcript_id "ENSMUST00000142064.8"; gene_type "protein_coding"; gene_name "Dpy19l1"; transcript_type "protein_coding"; transcript_name "Dpy19l1-203"; exon_number 11; exon_id "ENSMUSE00000584821.2"; level 2; protein_id "ENSMUSP00000119986.2"; transcript_support_level "5"; mgi_id "MGI:1915685"; tag "basic"; tag "appris_principal_1"; tag "CCDS"; ccdsid "CCDS22931.2"; havana_gene "OTTMUSG00000025711.1"; havana_transcript "OTTMUST00000063385.1";
chr9	ENSEMBL	exon	24352051	24352137	0	-	.	gene_id "ENSMUSG00000043067.16"; transcript_id "ENSMUST00000170356.2"; gene_type "protein_coding"; gene_name "Dpy19l1"; transcript_type "protein_coding"; transcript_name "Dpy19l1-206"; exon_number 11; exon_id "ENSMUSE00000584821.2"; level 3; protein_id "ENSMUSP00000129575.2"; transcript_support_level "5"; mgi_id "MGI:1915685"; tag "basic"; tag "Ensembl_canonical"; tag "GENCODE_Primary"; tag "appris_principal_1"; tag "CCDS"; ccdsid "CCDS22931.2"; havana_gene "OTTMUSG00000025711.1";
chr9	ENSEMBL	CDS	24352051	24352137	0	-	0	gene_id "ENSMUSG00000043067.16"; transcript_id "ENSMUST00000170356.2"; gene_type "protein_coding"; gene_name "Dpy19l1"; transcript_type "protein_coding"; transcript_name "Dpy19l1-206"; exon_number 11; exon_id "ENSMUSE00000584821.2"; level 3; protein_id "ENSMUSP00000129575.2"; transcript_support_level "5"; mgi_id "MGI:1915685"; tag "basic"; tag "Ensembl_canonical"; tag "GENCODE_Primary"; tag "appris_principal_1"; tag "CCDS"; ccdsid "CCDS22931.2"; havana_gene "OTTMUSG00000025711.1";
chr9	ENSEMBL_gcm37	exon	24352051	24352137	0.269350030431503	-	.	gene_id "ENSMUSG00000043067.16"; transcript_id "ENSMUSG00000043067.16_tx_2"; exon_id "chr9_24352051_24352137_-"; exonnum "13"; txlen "3491";
chr9	HAVANA	exon	24359083	24359160	0	-	.	gene_id "ENSMUSG00000043067.16"; transcript_id "ENSMUST00000115277.9"; gene_type "protein_coding"; gene_name "Dpy19l1"; transcript_type "protein_coding"; transcript_name "Dpy19l1-201"; exon_number 11; exon_id "ENSMUSE00001085640.2"; level 2; protein_id "ENSMUSP00000110932.3"; transcript_support_level "2"; mgi_id "MGI:1915685"; tag "basic"; havana_gene "OTTMUSG00000025711.1"; havana_transcript "OTTMUST00000063323.1";
chr9	HAVANA	CDS	24359083	24359160	0	-	0	gene_id "ENSMUSG00000043067.16"; transcript_id "ENSMUST00000115277.9"; gene_type "protein_coding"; gene_name "Dpy19l1"; transcript_type "protein_coding"; transcript_name "Dpy19l1-201"; exon_number 11; exon_id "ENSMUSE00001085640.2"; level 2; protein_id "ENSMUSP00000110932.3"; transcript_support_level "2"; mgi_id "MGI:1915685"; tag "basic"; havana_gene "OTTMUSG00000025711.1"; havana_transcript "OTTMUST00000063323.1";
chr9	HAVANA	exon	24359083	24359160	0	-	.	gene_id "ENSMUSG00000043067.16"; transcript_id "ENSMUST00000142064.8"; gene_type "protein_coding"; gene_name "Dpy19l1"; transcript_type "protein_coding"; transcript_name "Dpy19l1-203"; exon_number 10; exon_id "ENSMUSE00001085640.2"; level 2; protein_id "ENSMUSP00000119986.2"; transcript_support_level "5"; mgi_id "MGI:1915685"; tag "basic"; tag "appris_principal_1"; tag "CCDS"; ccdsid "CCDS22931.2"; havana_gene "OTTMUSG00000025711.1"; havana_transcript "OTTMUST00000063385.1";
chr9	HAVANA	CDS	24359083	24359160	0	-	0	gene_id "ENSMUSG00000043067.16"; transcript_id "ENSMUST00000142064.8"; gene_type "protein_coding"; gene_name "Dpy19l1"; transcript_type "protein_coding"; transcript_name "Dpy19l1-203"; exon_number 10; exon_id "ENSMUSE00001085640.2"; level 2; protein_id "ENSMUSP00000119986.2"; transcript_support_level "5"; mgi_id "MGI:1915685"; tag "basic"; tag "appris_principal_1"; tag "CCDS"; ccdsid "CCDS22931.2"; havana_gene "OTTMUSG00000025711.1"; havana_transcript "OTTMUST00000063385.1";
chr9	ENSEMBL	exon	24359083	24359160	0	-	.	gene_id "ENSMUSG00000043067.16"; transcript_id "ENSMUST00000170356.2"; gene_type "protein_coding"; gene_name "Dpy19l1"; transcript_type "protein_coding"; transcript_name "Dpy19l1-206"; exon_number 10; exon_id "ENSMUSE00001085640.2"; level 3; protein_id "ENSMUSP00000129575.2"; transcript_support_level "5"; mgi_id "MGI:1915685"; tag "basic"; tag "Ensembl_canonical"; tag "GENCODE_Primary"; tag "appris_principal_1"; tag "CCDS"; ccdsid "CCDS22931.2"; havana_gene "OTTMUSG00000025711.1";
chr9	ENSEMBL	CDS	24359083	24359160	0	-	0	gene_id "ENSMUSG00000043067.16"; transcript_id "ENSMUST00000170356.2"; gene_type "protein_coding"; gene_name "Dpy19l1"; transcript_type "protein_coding"; transcript_name "Dpy19l1-206"; exon_number 10; exon_id "ENSMUSE00001085640.2"; level 3; protein_id "ENSMUSP00000129575.2"; transcript_support_level "5"; mgi_id "MGI:1915685"; tag "basic"; tag "Ensembl_canonical"; tag "GENCODE_Primary"; tag "appris_principal_1"; tag "CCDS"; ccdsid "CCDS22931.2"; havana_gene "OTTMUSG00000025711.1";
chr9	ENSEMBL_gcm37	exon	24359083	24359160	0.269350030431503	-	.	gene_id "ENSMUSG00000043067.16"; transcript_id "ENSMUSG00000043067.16_tx_2"; exon_id "chr9_24359083_24359160_-"; exonnum "12"; txlen "3491";
chr9	HAVANA	exon	24361952	24362051	0	-	.	gene_id "ENSMUSG00000043067.16"; transcript_id "ENSMUST00000115277.9"; gene_type "protein_coding"; gene_name "Dpy19l1"; transcript_type "protein_coding"; transcript_name "Dpy19l1-201"; exon_number 10; exon_id "ENSMUSE00000638144.2"; level 2; protein_id "ENSMUSP00000110932.3"; transcript_support_level "2"; mgi_id "MGI:1915685"; tag "basic"; havana_gene "OTTMUSG00000025711.1"; havana_transcript "OTTMUST00000063323.1";
chr9	HAVANA	CDS	24361952	24362051	0	-	1	gene_id "ENSMUSG00000043067.16"; transcript_id "ENSMUST00000115277.9"; gene_type "protein_coding"; gene_name "Dpy19l1"; transcript_type "protein_coding"; transcript_name "Dpy19l1-201"; exon_number 10; exon_id "ENSMUSE00000638144.2"; level 2; protein_id "ENSMUSP00000110932.3"; transcript_support_level "2"; mgi_id "MGI:1915685"; tag "basic"; havana_gene "OTTMUSG00000025711.1"; havana_transcript "OTTMUST00000063323.1";
chr9	HAVANA	exon	24361952	24362051	0	-	.	gene_id "ENSMUSG00000043067.16"; transcript_id "ENSMUST00000142064.8"; gene_type "protein_coding"; gene_name "Dpy19l1"; transcript_type "protein_coding"; transcript_name "Dpy19l1-203"; exon_number 9; exon_id "ENSMUSE00000638144.2"; level 2; protein_id "ENSMUSP00000119986.2"; transcript_support_level "5"; mgi_id "MGI:1915685"; tag "basic"; tag "appris_principal_1"; tag "CCDS"; ccdsid "CCDS22931.2"; havana_gene "OTTMUSG00000025711.1"; havana_transcript "OTTMUST00000063385.1";
chr9	HAVANA	CDS	24361952	24362051	0	-	1	gene_id "ENSMUSG00000043067.16"; transcript_id "ENSMUST00000142064.8"; gene_type "protein_coding"; gene_name "Dpy19l1"; transcript_type "protein_coding"; transcript_name "Dpy19l1-203"; exon_number 9; exon_id "ENSMUSE00000638144.2"; level 2; protein_id "ENSMUSP00000119986.2"; transcript_support_level "5"; mgi_id "MGI:1915685"; tag "basic"; tag "appris_principal_1"; tag "CCDS"; ccdsid "CCDS22931.2"; havana_gene "OTTMUSG00000025711.1"; havana_transcript "OTTMUST00000063385.1";
chr9	ENSEMBL	exon	24361952	24362051	0	-	.	gene_id "ENSMUSG00000043067.16"; transcript_id "ENSMUST00000170356.2"; gene_type "protein_coding"; gene_name "Dpy19l1"; transcript_type "protein_coding"; transcript_name "Dpy19l1-206"; exon_number 9; exon_id "ENSMUSE00000638144.2"; level 3; protein_id "ENSMUSP00000129575.2"; transcript_support_level "5"; mgi_id "MGI:1915685"; tag "basic"; tag "Ensembl_canonical"; tag "GENCODE_Primary"; tag "appris_principal_1"; tag "CCDS"; ccdsid "CCDS22931.2"; havana_gene "OTTMUSG00000025711.1";
chr9	ENSEMBL	CDS	24361952	24362051	0	-	1	gene_id "ENSMUSG00000043067.16"; transcript_id "ENSMUST00000170356.2"; gene_type "protein_coding"; gene_name "Dpy19l1"; transcript_type "protein_coding"; transcript_name "Dpy19l1-206"; exon_number 9; exon_id "ENSMUSE00000638144.2"; level 3; protein_id "ENSMUSP00000129575.2"; transcript_support_level "5"; mgi_id "MGI:1915685"; tag "basic"; tag "Ensembl_canonical"; tag "GENCODE_Primary"; tag "appris_principal_1"; tag "CCDS"; ccdsid "CCDS22931.2"; havana_gene "OTTMUSG00000025711.1";
chr9	ENSEMBL_gcm37	exon	24361952	24362051	0.269350030431503	-	.	gene_id "ENSMUSG00000043067.16"; transcript_id "ENSMUSG00000043067.16_tx_2"; exon_id "chr9_24361952_24362051_-"; exonnum "11"; txlen "3491";
chr9	HAVANA	exon	24365102	24365193	0	-	.	gene_id "ENSMUSG00000043067.16"; transcript_id "ENSMUST00000115277.9"; gene_type "protein_coding"; gene_name "Dpy19l1"; transcript_type "protein_coding"; transcript_name "Dpy19l1-201"; exon_number 9; exon_id "ENSMUSE00000638146.2"; level 2; protein_id "ENSMUSP00000110932.3"; transcript_support_level "2"; mgi_id "MGI:1915685"; tag "basic"; havana_gene "OTTMUSG00000025711.1"; havana_transcript "OTTMUST00000063323.1";
chr9	HAVANA	CDS	24365102	24365193	0	-	0	gene_id "ENSMUSG00000043067.16"; transcript_id "ENSMUST00000115277.9"; gene_type "protein_coding"; gene_name "Dpy19l1"; transcript_type "protein_coding"; transcript_name "Dpy19l1-201"; exon_number 9; exon_id "ENSMUSE00000638146.2"; level 2; protein_id "ENSMUSP00000110932.3"; transcript_support_level "2"; mgi_id "MGI:1915685"; tag "basic"; havana_gene "OTTMUSG00000025711.1"; havana_transcript "OTTMUST00000063323.1";
chr9	HAVANA	exon	24365102	24365193	0	-	.	gene_id "ENSMUSG00000043067.16"; transcript_id "ENSMUST00000142064.8"; gene_type "protein_coding"; gene_name "Dpy19l1"; transcript_type "protein_coding"; transcript_name "Dpy19l1-203"; exon_number 8; exon_id "ENSMUSE00000638146.2"; level 2; protein_id "ENSMUSP00000119986.2"; transcript_support_level "5"; mgi_id "MGI:1915685"; tag "basic"; tag "appris_principal_1"; tag "CCDS"; ccdsid "CCDS22931.2"; havana_gene "OTTMUSG00000025711.1"; havana_transcript "OTTMUST00000063385.1";
chr9	HAVANA	CDS	24365102	24365193	0	-	0	gene_id "ENSMUSG00000043067.16"; transcript_id "ENSMUST00000142064.8"; gene_type "protein_coding"; gene_name "Dpy19l1"; transcript_type "protein_coding"; transcript_name "Dpy19l1-203"; exon_number 8; exon_id "ENSMUSE00000638146.2"; level 2; protein_id "ENSMUSP00000119986.2"; transcript_support_level "5"; mgi_id "MGI:1915685"; tag "basic"; tag "appris_principal_1"; tag "CCDS"; ccdsid "CCDS22931.2"; havana_gene "OTTMUSG00000025711.1"; havana_transcript "OTTMUST00000063385.1";
chr9	ENSEMBL	exon	24365102	24365193	0	-	.	gene_id "ENSMUSG00000043067.16"; transcript_id "ENSMUST00000170356.2"; gene_type "protein_coding"; gene_name "Dpy19l1"; transcript_type "protein_coding"; transcript_name "Dpy19l1-206"; exon_number 8; exon_id "ENSMUSE00000638146.2"; level 3; protein_id "ENSMUSP00000129575.2"; transcript_support_level "5"; mgi_id "MGI:1915685"; tag "basic"; tag "Ensembl_canonical"; tag "GENCODE_Primary"; tag "appris_principal_1"; tag "CCDS"; ccdsid "CCDS22931.2"; havana_gene "OTTMUSG00000025711.1";
chr9	ENSEMBL	CDS	24365102	24365193	0	-	0	gene_id "ENSMUSG00000043067.16"; transcript_id "ENSMUST00000170356.2"; gene_type "protein_coding"; gene_name "Dpy19l1"; transcript_type "protein_coding"; transcript_name "Dpy19l1-206"; exon_number 8; exon_id "ENSMUSE00000638146.2"; level 3; protein_id "ENSMUSP00000129575.2"; transcript_support_level "5"; mgi_id "MGI:1915685"; tag "basic"; tag "Ensembl_canonical"; tag "GENCODE_Primary"; tag "appris_principal_1"; tag "CCDS"; ccdsid "CCDS22931.2"; havana_gene "OTTMUSG00000025711.1";
chr9	ENSEMBL_gcm37	exon	24365102	24365193	0.269350030431503	-	.	gene_id "ENSMUSG00000043067.16"; transcript_id "ENSMUSG00000043067.16_tx_2"; exon_id "chr9_24365102_24365193_-"; exonnum "10"; txlen "3491";
chr9	HAVANA	exon	24373873	24373930	0	-	.	gene_id "ENSMUSG00000043067.16"; transcript_id "ENSMUST00000115277.9"; gene_type "protein_coding"; gene_name "Dpy19l1"; transcript_type "protein_coding"; transcript_name "Dpy19l1-201"; exon_number 8; exon_id "ENSMUSE00001090009.2"; level 2; protein_id "ENSMUSP00000110932.3"; transcript_support_level "2"; mgi_id "MGI:1915685"; tag "basic"; havana_gene "OTTMUSG00000025711.1"; havana_transcript "OTTMUST00000063323.1";
chr9	HAVANA	CDS	24373873	24373930	0	-	1	gene_id "ENSMUSG00000043067.16"; transcript_id "ENSMUST00000115277.9"; gene_type "protein_coding"; gene_name "Dpy19l1"; transcript_type "protein_coding"; transcript_name "Dpy19l1-201"; exon_number 8; exon_id "ENSMUSE00001090009.2"; level 2; protein_id "ENSMUSP00000110932.3"; transcript_support_level "2"; mgi_id "MGI:1915685"; tag "basic"; havana_gene "OTTMUSG00000025711.1"; havana_transcript "OTTMUST00000063323.1";
chr9	HAVANA	exon	24373873	24373930	0	-	.	gene_id "ENSMUSG00000043067.16"; transcript_id "ENSMUST00000142064.8"; gene_type "protein_coding"; gene_name "Dpy19l1"; transcript_type "protein_coding"; transcript_name "Dpy19l1-203"; exon_number 7; exon_id "ENSMUSE00001090009.2"; level 2; protein_id "ENSMUSP00000119986.2"; transcript_support_level "5"; mgi_id "MGI:1915685"; tag "basic"; tag "appris_principal_1"; tag "CCDS"; ccdsid "CCDS22931.2"; havana_gene "OTTMUSG00000025711.1"; havana_transcript "OTTMUST00000063385.1";
chr9	HAVANA	CDS	24373873	24373930	0	-	1	gene_id "ENSMUSG00000043067.16"; transcript_id "ENSMUST00000142064.8"; gene_type "protein_coding"; gene_name "Dpy19l1"; transcript_type "protein_coding"; transcript_name "Dpy19l1-203"; exon_number 7; exon_id "ENSMUSE00001090009.2"; level 2; protein_id "ENSMUSP00000119986.2"; transcript_support_level "5"; mgi_id "MGI:1915685"; tag "basic"; tag "appris_principal_1"; tag "CCDS"; ccdsid "CCDS22931.2"; havana_gene "OTTMUSG00000025711.1"; havana_transcript "OTTMUST00000063385.1";
chr9	ENSEMBL	exon	24373873	24373930	0	-	.	gene_id "ENSMUSG00000043067.16"; transcript_id "ENSMUST00000170356.2"; gene_type "protein_coding"; gene_name "Dpy19l1"; transcript_type "protein_coding"; transcript_name "Dpy19l1-206"; exon_number 7; exon_id "ENSMUSE00001090009.2"; level 3; protein_id "ENSMUSP00000129575.2"; transcript_support_level "5"; mgi_id "MGI:1915685"; tag "basic"; tag "Ensembl_canonical"; tag "GENCODE_Primary"; tag "appris_principal_1"; tag "CCDS"; ccdsid "CCDS22931.2"; havana_gene "OTTMUSG00000025711.1";
chr9	ENSEMBL	CDS	24373873	24373930	0	-	1	gene_id "ENSMUSG00000043067.16"; transcript_id "ENSMUST00000170356.2"; gene_type "protein_coding"; gene_name "Dpy19l1"; transcript_type "protein_coding"; transcript_name "Dpy19l1-206"; exon_number 7; exon_id "ENSMUSE00001090009.2"; level 3; protein_id "ENSMUSP00000129575.2"; transcript_support_level "5"; mgi_id "MGI:1915685"; tag "basic"; tag "Ensembl_canonical"; tag "GENCODE_Primary"; tag "appris_principal_1"; tag "CCDS"; ccdsid "CCDS22931.2"; havana_gene "OTTMUSG00000025711.1";
chr9	ENSEMBL_gcm37	exon	24373873	24373930	0.269350030431503	-	.	gene_id "ENSMUSG00000043067.16"; transcript_id "ENSMUSG00000043067.16_tx_2"; exon_id "chr9_24373873_24373930_-"; exonnum "9"; txlen "3491";
chr9	HAVANA	exon	24385070	24385163	0	-	.	gene_id "ENSMUSG00000043067.16"; transcript_id "ENSMUST00000115277.9"; gene_type "protein_coding"; gene_name "Dpy19l1"; transcript_type "protein_coding"; transcript_name "Dpy19l1-201"; exon_number 7; exon_id "ENSMUSE00001044704.2"; level 2; protein_id "ENSMUSP00000110932.3"; transcript_support_level "2"; mgi_id "MGI:1915685"; tag "basic"; havana_gene "OTTMUSG00000025711.1"; havana_transcript "OTTMUST00000063323.1";
chr9	HAVANA	CDS	24385070	24385163	0	-	2	gene_id "ENSMUSG00000043067.16"; transcript_id "ENSMUST00000115277.9"; gene_type "protein_coding"; gene_name "Dpy19l1"; transcript_type "protein_coding"; transcript_name "Dpy19l1-201"; exon_number 7; exon_id "ENSMUSE00001044704.2"; level 2; protein_id "ENSMUSP00000110932.3"; transcript_support_level "2"; mgi_id "MGI:1915685"; tag "basic"; havana_gene "OTTMUSG00000025711.1"; havana_transcript "OTTMUST00000063323.1";
chr9	HAVANA	exon	24385070	24385163	0	-	.	gene_id "ENSMUSG00000043067.16"; transcript_id "ENSMUST00000142064.8"; gene_type "protein_coding"; gene_name "Dpy19l1"; transcript_type "protein_coding"; transcript_name "Dpy19l1-203"; exon_number 6; exon_id "ENSMUSE00001044704.2"; level 2; protein_id "ENSMUSP00000119986.2"; transcript_support_level "5"; mgi_id "MGI:1915685"; tag "basic"; tag "appris_principal_1"; tag "CCDS"; ccdsid "CCDS22931.2"; havana_gene "OTTMUSG00000025711.1"; havana_transcript "OTTMUST00000063385.1";
chr9	HAVANA	CDS	24385070	24385163	0	-	2	gene_id "ENSMUSG00000043067.16"; transcript_id "ENSMUST00000142064.8"; gene_type "protein_coding"; gene_name "Dpy19l1"; transcript_type "protein_coding"; transcript_name "Dpy19l1-203"; exon_number 6; exon_id "ENSMUSE00001044704.2"; level 2; protein_id "ENSMUSP00000119986.2"; transcript_support_level "5"; mgi_id "MGI:1915685"; tag "basic"; tag "appris_principal_1"; tag "CCDS"; ccdsid "CCDS22931.2"; havana_gene "OTTMUSG00000025711.1"; havana_transcript "OTTMUST00000063385.1";
chr9	ENSEMBL	exon	24385070	24385163	0	-	.	gene_id "ENSMUSG00000043067.16"; transcript_id "ENSMUST00000170356.2"; gene_type "protein_coding"; gene_name "Dpy19l1"; transcript_type "protein_coding"; transcript_name "Dpy19l1-206"; exon_number 6; exon_id "ENSMUSE00001044704.2"; level 3; protein_id "ENSMUSP00000129575.2"; transcript_support_level "5"; mgi_id "MGI:1915685"; tag "basic"; tag "Ensembl_canonical"; tag "GENCODE_Primary"; tag "appris_principal_1"; tag "CCDS"; ccdsid "CCDS22931.2"; havana_gene "OTTMUSG00000025711.1";
chr9	ENSEMBL	CDS	24385070	24385163	0	-	2	gene_id "ENSMUSG00000043067.16"; transcript_id "ENSMUST00000170356.2"; gene_type "protein_coding"; gene_name "Dpy19l1"; transcript_type "protein_coding"; transcript_name "Dpy19l1-206"; exon_number 6; exon_id "ENSMUSE00001044704.2"; level 3; protein_id "ENSMUSP00000129575.2"; transcript_support_level "5"; mgi_id "MGI:1915685"; tag "basic"; tag "Ensembl_canonical"; tag "GENCODE_Primary"; tag "appris_principal_1"; tag "CCDS"; ccdsid "CCDS22931.2"; havana_gene "OTTMUSG00000025711.1";
chr9	ENSEMBL_gcm37	exon	24385070	24385163	0.269350030431503	-	.	gene_id "ENSMUSG00000043067.16"; transcript_id "ENSMUSG00000043067.16_tx_2"; exon_id "chr9_24385070_24385163_-"; exonnum "8"; txlen "3491";
chr9	HAVANA	CDS	24386629	24386710	0	-	0	gene_id "ENSMUSG00000043067.16"; transcript_id "ENSMUST00000115277.9"; gene_type "protein_coding"; gene_name "Dpy19l1"; transcript_type "protein_coding"; transcript_name "Dpy19l1-201"; exon_number 6; exon_id "ENSMUSE00001254903.2"; level 2; protein_id "ENSMUSP00000110932.3"; transcript_support_level "2"; mgi_id "MGI:1915685"; tag "basic"; havana_gene "OTTMUSG00000025711.1"; havana_transcript "OTTMUST00000063323.1";
chr9	HAVANA	exon	24386629	24386749	0	-	.	gene_id "ENSMUSG00000043067.16"; transcript_id "ENSMUST00000115277.9"; gene_type "protein_coding"; gene_name "Dpy19l1"; transcript_type "protein_coding"; transcript_name "Dpy19l1-201"; exon_number 6; exon_id "ENSMUSE00001254903.2"; level 2; protein_id "ENSMUSP00000110932.3"; transcript_support_level "2"; mgi_id "MGI:1915685"; tag "basic"; havana_gene "OTTMUSG00000025711.1"; havana_transcript "OTTMUST00000063323.1";
chr9	HAVANA	exon	24386629	24386749	0	-	.	gene_id "ENSMUSG00000043067.16"; transcript_id "ENSMUST00000142064.8"; gene_type "protein_coding"; gene_name "Dpy19l1"; transcript_type "protein_coding"; transcript_name "Dpy19l1-203"; exon_number 5; exon_id "ENSMUSE00001260094.2"; level 2; protein_id "ENSMUSP00000119986.2"; transcript_support_level "5"; mgi_id "MGI:1915685"; tag "basic"; tag "appris_principal_1"; tag "CCDS"; ccdsid "CCDS22931.2"; havana_gene "OTTMUSG00000025711.1"; havana_transcript "OTTMUST00000063385.1";
chr9	HAVANA	CDS	24386629	24386749	0	-	0	gene_id "ENSMUSG00000043067.16"; transcript_id "ENSMUST00000142064.8"; gene_type "protein_coding"; gene_name "Dpy19l1"; transcript_type "protein_coding"; transcript_name "Dpy19l1-203"; exon_number 5; exon_id "ENSMUSE00001260094.2"; level 2; protein_id "ENSMUSP00000119986.2"; transcript_support_level "5"; mgi_id "MGI:1915685"; tag "basic"; tag "appris_principal_1"; tag "CCDS"; ccdsid "CCDS22931.2"; havana_gene "OTTMUSG00000025711.1"; havana_transcript "OTTMUST00000063385.1";
chr9	ENSEMBL	exon	24386629	24386749	0	-	.	gene_id "ENSMUSG00000043067.16"; transcript_id "ENSMUST00000170356.2"; gene_type "protein_coding"; gene_name "Dpy19l1"; transcript_type "protein_coding"; transcript_name "Dpy19l1-206"; exon_number 5; exon_id "ENSMUSE00001260094.2"; level 3; protein_id "ENSMUSP00000129575.2"; transcript_support_level "5"; mgi_id "MGI:1915685"; tag "basic"; tag "Ensembl_canonical"; tag "GENCODE_Primary"; tag "appris_principal_1"; tag "CCDS"; ccdsid "CCDS22931.2"; havana_gene "OTTMUSG00000025711.1";
chr9	ENSEMBL	CDS	24386629	24386749	0	-	0	gene_id "ENSMUSG00000043067.16"; transcript_id "ENSMUST00000170356.2"; gene_type "protein_coding"; gene_name "Dpy19l1"; transcript_type "protein_coding"; transcript_name "Dpy19l1-206"; exon_number 5; exon_id "ENSMUSE00001260094.2"; level 3; protein_id "ENSMUSP00000129575.2"; transcript_support_level "5"; mgi_id "MGI:1915685"; tag "basic"; tag "Ensembl_canonical"; tag "GENCODE_Primary"; tag "appris_principal_1"; tag "CCDS"; ccdsid "CCDS22931.2"; havana_gene "OTTMUSG00000025711.1";
chr9	ENSEMBL_gcm37	exon	24386629	24386749	0.269350030431503	-	.	gene_id "ENSMUSG00000043067.16"; transcript_id "ENSMUSG00000043067.16_tx_2"; exon_id "chr9_24386629_24386749_-"; exonnum "7"; txlen "3491";
chr9	HAVANA	start_codon	24386708	24386710	0	-	0	gene_id "ENSMUSG00000043067.16"; transcript_id "ENSMUST00000115277.9"; gene_type "protein_coding"; gene_name "Dpy19l1"; transcript_type "protein_coding"; transcript_name "Dpy19l1-201"; exon_number 6; exon_id "ENSMUSE00001254903.2"; level 2; protein_id "ENSMUSP00000110932.3"; transcript_support_level "2"; mgi_id "MGI:1915685"; tag "basic"; havana_gene "OTTMUSG00000025711.1"; havana_transcript "OTTMUST00000063323.1";
chr9	HAVANA	UTR	24386711	24386749	0	-	.	gene_id "ENSMUSG00000043067.16"; transcript_id "ENSMUST00000115277.9"; gene_type "protein_coding"; gene_name "Dpy19l1"; transcript_type "protein_coding"; transcript_name "Dpy19l1-201"; exon_number 6; exon_id "ENSMUSE00001254903.2"; level 2; protein_id "ENSMUSP00000110932.3"; transcript_support_level "2"; mgi_id "MGI:1915685"; tag "basic"; havana_gene "OTTMUSG00000025711.1"; havana_transcript "OTTMUST00000063323.1";
chr9	HAVANA	exon	24388945	24389123	0	-	.	gene_id "ENSMUSG00000043067.16"; transcript_id "ENSMUST00000115277.9"; gene_type "protein_coding"; gene_name "Dpy19l1"; transcript_type "protein_coding"; transcript_name "Dpy19l1-201"; exon_number 5; exon_id "ENSMUSE00000702302.2"; level 2; protein_id "ENSMUSP00000110932.3"; transcript_support_level "2"; mgi_id "MGI:1915685"; tag "basic"; havana_gene "OTTMUSG00000025711.1"; havana_transcript "OTTMUST00000063323.1";
chr9	HAVANA	UTR	24388945	24389123	0	-	.	gene_id "ENSMUSG00000043067.16"; transcript_id "ENSMUST00000115277.9"; gene_type "protein_coding"; gene_name "Dpy19l1"; transcript_type "protein_coding"; transcript_name "Dpy19l1-201"; exon_number 5; exon_id "ENSMUSE00000702302.2"; level 2; protein_id "ENSMUSP00000110932.3"; transcript_support_level "2"; mgi_id "MGI:1915685"; tag "basic"; havana_gene "OTTMUSG00000025711.1"; havana_transcript "OTTMUST00000063323.1";
chr9	ENSEMBL_gcm37	exon	24388945	24389123	0.269350030431503	-	.	gene_id "ENSMUSG00000043067.16"; transcript_id "ENSMUSG00000043067.16_tx_2"; exon_id "chr9_24388945_24389123_-"; exonnum "6"; txlen "3491";
chr9	HAVANA	exon	24393225	24393362	0	-	.	gene_id "ENSMUSG00000043067.16"; transcript_id "ENSMUST00000115277.9"; gene_type "protein_coding"; gene_name "Dpy19l1"; transcript_type "protein_coding"; transcript_name "Dpy19l1-201"; exon_number 4; exon_id "ENSMUSE00001228658.2"; level 2; protein_id "ENSMUSP00000110932.3"; transcript_support_level "2"; mgi_id "MGI:1915685"; tag "basic"; havana_gene "OTTMUSG00000025711.1"; havana_transcript "OTTMUST00000063323.1";
chr9	HAVANA	UTR	24393225	24393362	0	-	.	gene_id "ENSMUSG00000043067.16"; transcript_id "ENSMUST00000115277.9"; gene_type "protein_coding"; gene_name "Dpy19l1"; transcript_type "protein_coding"; transcript_name "Dpy19l1-201"; exon_number 4; exon_id "ENSMUSE00001228658.2"; level 2; protein_id "ENSMUSP00000110932.3"; transcript_support_level "2"; mgi_id "MGI:1915685"; tag "basic"; havana_gene "OTTMUSG00000025711.1"; havana_transcript "OTTMUST00000063323.1";
chr9	HAVANA	exon	24393225	24393362	0	-	.	gene_id "ENSMUSG00000043067.16"; transcript_id "ENSMUST00000142064.8"; gene_type "protein_coding"; gene_name "Dpy19l1"; transcript_type "protein_coding"; transcript_name "Dpy19l1-203"; exon_number 4; exon_id "ENSMUSE00001214780.2"; level 2; protein_id "ENSMUSP00000119986.2"; transcript_support_level "5"; mgi_id "MGI:1915685"; tag "basic"; tag "appris_principal_1"; tag "CCDS"; ccdsid "CCDS22931.2"; havana_gene "OTTMUSG00000025711.1"; havana_transcript "OTTMUST00000063385.1";
chr9	HAVANA	CDS	24393225	24393362	0	-	0	gene_id "ENSMUSG00000043067.16"; transcript_id "ENSMUST00000142064.8"; gene_type "protein_coding"; gene_name "Dpy19l1"; transcript_type "protein_coding"; transcript_name "Dpy19l1-203"; exon_number 4; exon_id "ENSMUSE00001214780.2"; level 2; protein_id "ENSMUSP00000119986.2"; transcript_support_level "5"; mgi_id "MGI:1915685"; tag "basic"; tag "appris_principal_1"; tag "CCDS"; ccdsid "CCDS22931.2"; havana_gene "OTTMUSG00000025711.1"; havana_transcript "OTTMUST00000063385.1";
chr9	ENSEMBL	exon	24393225	24393362	0	-	.	gene_id "ENSMUSG00000043067.16"; transcript_id "ENSMUST00000170356.2"; gene_type "protein_coding"; gene_name "Dpy19l1"; transcript_type "protein_coding"; transcript_name "Dpy19l1-206"; exon_number 4; exon_id "ENSMUSE00001214780.2"; level 3; protein_id "ENSMUSP00000129575.2"; transcript_support_level "5"; mgi_id "MGI:1915685"; tag "basic"; tag "Ensembl_canonical"; tag "GENCODE_Primary"; tag "appris_principal_1"; tag "CCDS"; ccdsid "CCDS22931.2"; havana_gene "OTTMUSG00000025711.1";
chr9	ENSEMBL	CDS	24393225	24393362	0	-	0	gene_id "ENSMUSG00000043067.16"; transcript_id "ENSMUST00000170356.2"; gene_type "protein_coding"; gene_name "Dpy19l1"; transcript_type "protein_coding"; transcript_name "Dpy19l1-206"; exon_number 4; exon_id "ENSMUSE00001214780.2"; level 3; protein_id "ENSMUSP00000129575.2"; transcript_support_level "5"; mgi_id "MGI:1915685"; tag "basic"; tag "Ensembl_canonical"; tag "GENCODE_Primary"; tag "appris_principal_1"; tag "CCDS"; ccdsid "CCDS22931.2"; havana_gene "OTTMUSG00000025711.1";
chr9	ENSEMBL_gcm37	exon	24393225	24393362	0.269350030431503	-	.	gene_id "ENSMUSG00000043067.16"; transcript_id "ENSMUSG00000043067.16_tx_2"; exon_id "chr9_24393225_24393362_-"; exonnum "5"; txlen "3491";
chr9	HAVANA	exon	24393273	24393362	0	-	.	gene_id "ENSMUSG00000043067.16"; transcript_id "ENSMUST00000129048.2"; gene_type "protein_coding"; gene_name "Dpy19l1"; transcript_type "protein_coding_CDS_not_defined"; transcript_name "Dpy19l1-202"; exon_number 6; exon_id "ENSMUSE00000764311.2"; level 2; transcript_support_level "3"; mgi_id "MGI:1915685"; tag "mRNA_end_NF"; havana_gene "OTTMUSG00000025711.1"; havana_transcript "OTTMUST00000063521.1";
chr9	HAVANA	transcript	24393273	24408468	0	-	.	gene_id "ENSMUSG00000043067.16"; transcript_id "ENSMUST00000129048.2"; gene_type "protein_coding"; gene_name "Dpy19l1"; transcript_type "protein_coding_CDS_not_defined"; transcript_name "Dpy19l1-202"; level 2; transcript_support_level "3"; mgi_id "MGI:1915685"; tag "mRNA_end_NF"; havana_gene "OTTMUSG00000025711.1"; havana_transcript "OTTMUST00000063521.1";
chr9	HAVANA	exon	24396310	24396397	0	-	.	gene_id "ENSMUSG00000043067.16"; transcript_id "ENSMUST00000115277.9"; gene_type "protein_coding"; gene_name "Dpy19l1"; transcript_type "protein_coding"; transcript_name "Dpy19l1-201"; exon_number 3; exon_id "ENSMUSE00001262717.2"; level 2; protein_id "ENSMUSP00000110932.3"; transcript_support_level "2"; mgi_id "MGI:1915685"; tag "basic"; havana_gene "OTTMUSG00000025711.1"; havana_transcript "OTTMUST00000063323.1";
chr9	HAVANA	UTR	24396310	24396397	0	-	.	gene_id "ENSMUSG00000043067.16"; transcript_id "ENSMUST00000115277.9"; gene_type "protein_coding"; gene_name "Dpy19l1"; transcript_type "protein_coding"; transcript_name "Dpy19l1-201"; exon_number 3; exon_id "ENSMUSE00001262717.2"; level 2; protein_id "ENSMUSP00000110932.3"; transcript_support_level "2"; mgi_id "MGI:1915685"; tag "basic"; havana_gene "OTTMUSG00000025711.1"; havana_transcript "OTTMUST00000063323.1";
chr9	HAVANA	exon	24396310	24396397	0	-	.	gene_id "ENSMUSG00000043067.16"; transcript_id "ENSMUST00000142064.8"; gene_type "protein_coding"; gene_name "Dpy19l1"; transcript_type "protein_coding"; transcript_name "Dpy19l1-203"; exon_number 3; exon_id "ENSMUSE00001239292.2"; level 2; protein_id "ENSMUSP00000119986.2"; transcript_support_level "5"; mgi_id "MGI:1915685"; tag "basic"; tag "appris_principal_1"; tag "CCDS"; ccdsid "CCDS22931.2"; havana_gene "OTTMUSG00000025711.1"; havana_transcript "OTTMUST00000063385.1";
chr9	HAVANA	CDS	24396310	24396397	0	-	1	gene_id "ENSMUSG00000043067.16"; transcript_id "ENSMUST00000142064.8"; gene_type "protein_coding"; gene_name "Dpy19l1"; transcript_type "protein_coding"; transcript_name "Dpy19l1-203"; exon_number 3; exon_id "ENSMUSE00001239292.2"; level 2; protein_id "ENSMUSP00000119986.2"; transcript_support_level "5"; mgi_id "MGI:1915685"; tag "basic"; tag "appris_principal_1"; tag "CCDS"; ccdsid "CCDS22931.2"; havana_gene "OTTMUSG00000025711.1"; havana_transcript "OTTMUST00000063385.1";
chr9	ENSEMBL	exon	24396310	24396397	0	-	.	gene_id "ENSMUSG00000043067.16"; transcript_id "ENSMUST00000170356.2"; gene_type "protein_coding"; gene_name "Dpy19l1"; transcript_type "protein_coding"; transcript_name "Dpy19l1-206"; exon_number 3; exon_id "ENSMUSE00001239292.2"; level 3; protein_id "ENSMUSP00000129575.2"; transcript_support_level "5"; mgi_id "MGI:1915685"; tag "basic"; tag "Ensembl_canonical"; tag "GENCODE_Primary"; tag "appris_principal_1"; tag "CCDS"; ccdsid "CCDS22931.2"; havana_gene "OTTMUSG00000025711.1";
chr9	ENSEMBL	CDS	24396310	24396397	0	-	1	gene_id "ENSMUSG00000043067.16"; transcript_id "ENSMUST00000170356.2"; gene_type "protein_coding"; gene_name "Dpy19l1"; transcript_type "protein_coding"; transcript_name "Dpy19l1-206"; exon_number 3; exon_id "ENSMUSE00001239292.2"; level 3; protein_id "ENSMUSP00000129575.2"; transcript_support_level "5"; mgi_id "MGI:1915685"; tag "basic"; tag "Ensembl_canonical"; tag "GENCODE_Primary"; tag "appris_principal_1"; tag "CCDS"; ccdsid "CCDS22931.2"; havana_gene "OTTMUSG00000025711.1";
chr9	HAVANA	exon	24396310	24396397	0	-	.	gene_id "ENSMUSG00000043067.16"; transcript_id "ENSMUST00000129048.2"; gene_type "protein_coding"; gene_name "Dpy19l1"; transcript_type "protein_coding_CDS_not_defined"; transcript_name "Dpy19l1-202"; exon_number 5; exon_id "ENSMUSE00001262717.2"; level 2; transcript_support_level "3"; mgi_id "MGI:1915685"; tag "mRNA_end_NF"; havana_gene "OTTMUSG00000025711.1"; havana_transcript "OTTMUST00000063521.1";
chr9	ENSEMBL_gcm37	exon	24396310	24396397	0.269350030431503	-	.	gene_id "ENSMUSG00000043067.16"; transcript_id "ENSMUSG00000043067.16_tx_2"; exon_id "chr9_24396310_24396397_-"; exonnum "4"; txlen "3491";
chr9	HAVANA	exon	24397001	24397025	0	-	.	gene_id "ENSMUSG00000043067.16"; transcript_id "ENSMUST00000115277.9"; gene_type "protein_coding"; gene_name "Dpy19l1"; transcript_type "protein_coding"; transcript_name "Dpy19l1-201"; exon_number 2; exon_id "ENSMUSE00001270693.2"; level 2; protein_id "ENSMUSP00000110932.3"; transcript_support_level "2"; mgi_id "MGI:1915685"; tag "basic"; havana_gene "OTTMUSG00000025711.1"; havana_transcript "OTTMUST00000063323.1";
chr9	HAVANA	UTR	24397001	24397025	0	-	.	gene_id "ENSMUSG00000043067.16"; transcript_id "ENSMUST00000115277.9"; gene_type "protein_coding"; gene_name "Dpy19l1"; transcript_type "protein_coding"; transcript_name "Dpy19l1-201"; exon_number 2; exon_id "ENSMUSE00001270693.2"; level 2; protein_id "ENSMUSP00000110932.3"; transcript_support_level "2"; mgi_id "MGI:1915685"; tag "basic"; havana_gene "OTTMUSG00000025711.1"; havana_transcript "OTTMUST00000063323.1";
chr9	HAVANA	exon	24397001	24397025	0	-	.	gene_id "ENSMUSG00000043067.16"; transcript_id "ENSMUST00000142064.8"; gene_type "protein_coding"; gene_name "Dpy19l1"; transcript_type "protein_coding"; transcript_name "Dpy19l1-203"; exon_number 2; exon_id "ENSMUSE00001244334.2"; level 2; protein_id "ENSMUSP00000119986.2"; transcript_support_level "5"; mgi_id "MGI:1915685"; tag "basic"; tag "appris_principal_1"; tag "CCDS"; ccdsid "CCDS22931.2"; havana_gene "OTTMUSG00000025711.1"; havana_transcript "OTTMUST00000063385.1";
chr9	HAVANA	CDS	24397001	24397025	0	-	2	gene_id "ENSMUSG00000043067.16"; transcript_id "ENSMUST00000142064.8"; gene_type "protein_coding"; gene_name "Dpy19l1"; transcript_type "protein_coding"; transcript_name "Dpy19l1-203"; exon_number 2; exon_id "ENSMUSE00001244334.2"; level 2; protein_id "ENSMUSP00000119986.2"; transcript_support_level "5"; mgi_id "MGI:1915685"; tag "basic"; tag "appris_principal_1"; tag "CCDS"; ccdsid "CCDS22931.2"; havana_gene "OTTMUSG00000025711.1"; havana_transcript "OTTMUST00000063385.1";
chr9	ENSEMBL	exon	24397001	24397025	0	-	.	gene_id "ENSMUSG00000043067.16"; transcript_id "ENSMUST00000170356.2"; gene_type "protein_coding"; gene_name "Dpy19l1"; transcript_type "protein_coding"; transcript_name "Dpy19l1-206"; exon_number 2; exon_id "ENSMUSE00001244334.2"; level 3; protein_id "ENSMUSP00000129575.2"; transcript_support_level "5"; mgi_id "MGI:1915685"; tag "basic"; tag "Ensembl_canonical"; tag "GENCODE_Primary"; tag "appris_principal_1"; tag "CCDS"; ccdsid "CCDS22931.2"; havana_gene "OTTMUSG00000025711.1";
chr9	ENSEMBL	CDS	24397001	24397025	0	-	2	gene_id "ENSMUSG00000043067.16"; transcript_id "ENSMUST00000170356.2"; gene_type "protein_coding"; gene_name "Dpy19l1"; transcript_type "protein_coding"; transcript_name "Dpy19l1-206"; exon_number 2; exon_id "ENSMUSE00001244334.2"; level 3; protein_id "ENSMUSP00000129575.2"; transcript_support_level "5"; mgi_id "MGI:1915685"; tag "basic"; tag "Ensembl_canonical"; tag "GENCODE_Primary"; tag "appris_principal_1"; tag "CCDS"; ccdsid "CCDS22931.2"; havana_gene "OTTMUSG00000025711.1";
chr9	HAVANA	exon	24397001	24397025	0	-	.	gene_id "ENSMUSG00000043067.16"; transcript_id "ENSMUST00000129048.2"; gene_type "protein_coding"; gene_name "Dpy19l1"; transcript_type "protein_coding_CDS_not_defined"; transcript_name "Dpy19l1-202"; exon_number 4; exon_id "ENSMUSE00001270693.2"; level 2; transcript_support_level "3"; mgi_id "MGI:1915685"; tag "mRNA_end_NF"; havana_gene "OTTMUSG00000025711.1"; havana_transcript "OTTMUST00000063521.1";
chr9	ENSEMBL_gcm37	exon	24397001	24397025	0.269350030431503	-	.	gene_id "ENSMUSG00000043067.16"; transcript_id "ENSMUSG00000043067.16_tx_2"; exon_id "chr9_24397001_24397025_-"; exonnum "3"; txlen "3491";
chr9	HAVANA	exon	24399083	24399210	0	-	.	gene_id "ENSMUSG00000043067.16"; transcript_id "ENSMUST00000115277.9"; gene_type "protein_coding"; gene_name "Dpy19l1"; transcript_type "protein_coding"; transcript_name "Dpy19l1-201"; exon_number 1; exon_id "ENSMUSE00000702306.2"; level 2; protein_id "ENSMUSP00000110932.3"; transcript_support_level "2"; mgi_id "MGI:1915685"; tag "basic"; havana_gene "OTTMUSG00000025711.1"; havana_transcript "OTTMUST00000063323.1";
chr9	HAVANA	UTR	24399083	24399210	0	-	.	gene_id "ENSMUSG00000043067.16"; transcript_id "ENSMUST00000115277.9"; gene_type "protein_coding"; gene_name "Dpy19l1"; transcript_type "protein_coding"; transcript_name "Dpy19l1-201"; exon_number 1; exon_id "ENSMUSE00000702306.2"; level 2; protein_id "ENSMUSP00000110932.3"; transcript_support_level "2"; mgi_id "MGI:1915685"; tag "basic"; havana_gene "OTTMUSG00000025711.1"; havana_transcript "OTTMUST00000063323.1";
chr9	HAVANA	exon	24405244	24405412	0	-	.	gene_id "ENSMUSG00000043067.16"; transcript_id "ENSMUST00000129048.2"; gene_type "protein_coding"; gene_name "Dpy19l1"; transcript_type "protein_coding_CDS_not_defined"; transcript_name "Dpy19l1-202"; exon_number 3; exon_id "ENSMUSE00000754587.2"; level 2; transcript_support_level "3"; mgi_id "MGI:1915685"; tag "mRNA_end_NF"; havana_gene "OTTMUSG00000025711.1"; havana_transcript "OTTMUST00000063521.1";
chr9	HAVANA	exon	24407264	24407325	0	-	.	gene_id "ENSMUSG00000043067.16"; transcript_id "ENSMUST00000129048.2"; gene_type "protein_coding"; gene_name "Dpy19l1"; transcript_type "protein_coding_CDS_not_defined"; transcript_name "Dpy19l1-202"; exon_number 2; exon_id "ENSMUSE00000828903.2"; level 2; transcript_support_level "3"; mgi_id "MGI:1915685"; tag "mRNA_end_NF"; havana_gene "OTTMUSG00000025711.1"; havana_transcript "OTTMUST00000063521.1";
chr9	ENSEMBL_gcm37	exon	24407264	24407325	0.269350030431503	-	.	gene_id "ENSMUSG00000043067.16"; transcript_id "ENSMUSG00000043067.16_tx_2"; exon_id "chr9_24407264_24407325_-"; exonnum "2"; txlen "3491";
chr9	sragcm37_ss	exon	24407766	24407828	0.269350030431503	-	.	gene_id "ENSMUSG00000043067.16"; transcript_id "ENSMUSG00000043067.16_tx_2"; exon_id "chr9_24407766_24407828_-"; exonnum "1"; txlen "3491";
chr9	HAVANA	exon	24408431	24408468	0	-	.	gene_id "ENSMUSG00000043067.16"; transcript_id "ENSMUST00000129048.2"; gene_type "protein_coding"; gene_name "Dpy19l1"; transcript_type "protein_coding_CDS_not_defined"; transcript_name "Dpy19l1-202"; exon_number 1; exon_id "ENSMUSE00000745414.2"; level 2; transcript_support_level "3"; mgi_id "MGI:1915685"; tag "mRNA_end_NF"; havana_gene "OTTMUSG00000025711.1"; havana_transcript "OTTMUST00000063521.1";
chr9	HAVANA	CDS	24414135	24414426	0	-	0	gene_id "ENSMUSG00000043067.16"; transcript_id "ENSMUST00000142064.8"; gene_type "protein_coding"; gene_name "Dpy19l1"; transcript_type "protein_coding"; transcript_name "Dpy19l1-203"; exon_number 1; exon_id "ENSMUSE00001008454.2"; level 2; protein_id "ENSMUSP00000119986.2"; transcript_support_level "5"; mgi_id "MGI:1915685"; tag "basic"; tag "appris_principal_1"; tag "CCDS"; ccdsid "CCDS22931.2"; havana_gene "OTTMUSG00000025711.1"; havana_transcript "OTTMUST00000063385.1";
chr9	ENSEMBL	CDS	24414135	24414426	0	-	0	gene_id "ENSMUSG00000043067.16"; transcript_id "ENSMUST00000170356.2"; gene_type "protein_coding"; gene_name "Dpy19l1"; transcript_type "protein_coding"; transcript_name "Dpy19l1-206"; exon_number 1; exon_id "ENSMUSE00001008454.2"; level 3; protein_id "ENSMUSP00000129575.2"; transcript_support_level "5"; mgi_id "MGI:1915685"; tag "basic"; tag "Ensembl_canonical"; tag "GENCODE_Primary"; tag "appris_principal_1"; tag "CCDS"; ccdsid "CCDS22931.2"; havana_gene "OTTMUSG00000025711.1";
chr9	HAVANA	exon	24414135	24414436	0	-	.	gene_id "ENSMUSG00000043067.16"; transcript_id "ENSMUST00000142064.8"; gene_type "protein_coding"; gene_name "Dpy19l1"; transcript_type "protein_coding"; transcript_name "Dpy19l1-203"; exon_number 1; exon_id "ENSMUSE00001008454.2"; level 2; protein_id "ENSMUSP00000119986.2"; transcript_support_level "5"; mgi_id "MGI:1915685"; tag "basic"; tag "appris_principal_1"; tag "CCDS"; ccdsid "CCDS22931.2"; havana_gene "OTTMUSG00000025711.1"; havana_transcript "OTTMUST00000063385.1";
chr9	ENSEMBL	exon	24414135	24414436	0	-	.	gene_id "ENSMUSG00000043067.16"; transcript_id "ENSMUST00000170356.2"; gene_type "protein_coding"; gene_name "Dpy19l1"; transcript_type "protein_coding"; transcript_name "Dpy19l1-206"; exon_number 1; exon_id "ENSMUSE00001008454.2"; level 3; protein_id "ENSMUSP00000129575.2"; transcript_support_level "5"; mgi_id "MGI:1915685"; tag "basic"; tag "Ensembl_canonical"; tag "GENCODE_Primary"; tag "appris_principal_1"; tag "CCDS"; ccdsid "CCDS22931.2"; havana_gene "OTTMUSG00000025711.1";
chr9	HAVANA	start_codon	24414424	24414426	0	-	0	gene_id "ENSMUSG00000043067.16"; transcript_id "ENSMUST00000142064.8"; gene_type "protein_coding"; gene_name "Dpy19l1"; transcript_type "protein_coding"; transcript_name "Dpy19l1-203"; exon_number 1; exon_id "ENSMUSE00001008454.2"; level 2; protein_id "ENSMUSP00000119986.2"; transcript_support_level "5"; mgi_id "MGI:1915685"; tag "basic"; tag "appris_principal_1"; tag "CCDS"; ccdsid "CCDS22931.2"; havana_gene "OTTMUSG00000025711.1"; havana_transcript "OTTMUST00000063385.1";
chr9	ENSEMBL	start_codon	24414424	24414426	0	-	0	gene_id "ENSMUSG00000043067.16"; transcript_id "ENSMUST00000170356.2"; gene_type "protein_coding"; gene_name "Dpy19l1"; transcript_type "protein_coding"; transcript_name "Dpy19l1-206"; exon_number 1; exon_id "ENSMUSE00001008454.2"; level 3; protein_id "ENSMUSP00000129575.2"; transcript_support_level "5"; mgi_id "MGI:1915685"; tag "basic"; tag "Ensembl_canonical"; tag "GENCODE_Primary"; tag "appris_principal_1"; tag "CCDS"; ccdsid "CCDS22931.2"; havana_gene "OTTMUSG00000025711.1";
chr9	HAVANA	UTR	24414427	24414436	0	-	.	gene_id "ENSMUSG00000043067.16"; transcript_id "ENSMUST00000142064.8"; gene_type "protein_coding"; gene_name "Dpy19l1"; transcript_type "protein_coding"; transcript_name "Dpy19l1-203"; exon_number 1; exon_id "ENSMUSE00001008454.2"; level 2; protein_id "ENSMUSP00000119986.2"; transcript_support_level "5"; mgi_id "MGI:1915685"; tag "basic"; tag "appris_principal_1"; tag "CCDS"; ccdsid "CCDS22931.2"; havana_gene "OTTMUSG00000025711.1"; havana_transcript "OTTMUST00000063385.1";
chr9	ENSEMBL	UTR	24414427	24414436	0	-	.	gene_id "ENSMUSG00000043067.16"; transcript_id "ENSMUST00000170356.2"; gene_type "protein_coding"; gene_name "Dpy19l1"; transcript_type "protein_coding"; transcript_name "Dpy19l1-206"; exon_number 1; exon_id "ENSMUSE00001008454.2"; level 3; protein_id "ENSMUSP00000129575.2"; transcript_support_level "5"; mgi_id "MGI:1915685"; tag "basic"; tag "Ensembl_canonical"; tag "GENCODE_Primary"; tag "appris_principal_1"; tag "CCDS"; ccdsid "CCDS22931.2"; havana_gene "OTTMUSG00000025711.1";
chr9	HAVANA	UTR	24468343	24469335	0	-	.	gene_id "ENSMUSG00000085576.4"; transcript_id "ENSMUST00000133010.4"; gene_type "protein_coding"; gene_name "Dpy19l2"; transcript_type "protein_coding"; transcript_name "Dpy19l2-201"; exon_number 22; exon_id "ENSMUSE00000757797.4"; level 2; protein_id "ENSMUSP00000132092.2"; transcript_support_level "1"; mgi_id "MGI:2444662"; tag "basic"; tag "Ensembl_canonical"; tag "GENCODE_Primary"; tag "appris_principal_1"; tag "CCDS"; ccdsid "CCDS52743.1"; havana_gene "OTTMUSG00000062543.1"; havana_transcript "OTTMUST00000152351.1";
chr9	HAVANA	exon	24468343	24469483	0	-	.	gene_id "ENSMUSG00000085576.4"; transcript_id "ENSMUST00000133010.4"; gene_type "protein_coding"; gene_name "Dpy19l2"; transcript_type "protein_coding"; transcript_name "Dpy19l2-201"; exon_number 22; exon_id "ENSMUSE00000757797.4"; level 2; protein_id "ENSMUSP00000132092.2"; transcript_support_level "1"; mgi_id "MGI:2444662"; tag "basic"; tag "Ensembl_canonical"; tag "GENCODE_Primary"; tag "appris_principal_1"; tag "CCDS"; ccdsid "CCDS52743.1"; havana_gene "OTTMUSG00000062543.1"; havana_transcript "OTTMUST00000152351.1";
chr9	ENSEMBL_gcm37	exon	24468343	24469483	0.231256636518673	-	.	gene_id "ENSMUSG00000085576.4"; transcript_id "ENSMUSG00000085576.4_tx_10"; exon_id "chr9_24468343_24469483_-"; exonnum "23"; txlen "3479";
chr9	ENSEMBL_gcm37	exon	24468343	24469483	0.193945216710908	-	.	gene_id "ENSMUSG00000085576.4"; transcript_id "ENSMUSG00000085576.4_tx_11"; exon_id "chr9_24468343_24469483_-"; exonnum "7"; txlen "1762";
chr9	ENSEMBL_gcm37	exon	24468343	24469483	0.160832618735875	-	.	gene_id "ENSMUSG00000085576.4"; transcript_id "ENSMUSG00000085576.4_tx_12"; exon_id "chr9_24468343_24469483_-"; exonnum "2"; txlen "1262";
chr9	ENSEMBL_gcm37	exon	24468343	24469483	0.112997358036411	-	.	gene_id "ENSMUSG00000085576.4"; transcript_id "ENSMUSG00000085576.4_tx_14"; exon_id "chr9_24468343_24469483_-"; exonnum "22"; txlen "3353";
chr9	ENSEMBL_gcm37	exon	24468343	24469483	0.00038473959396704	-	.	gene_id "ENSMUSG00000085576.4"; transcript_id "ENSMUSG00000085576.4_tx_15"; exon_id "chr9_24468343_24469483_-"; exonnum "23"; txlen "3795";
chr9	HAVANA	gene	24468343	24607589	0	-	.	gene_id "ENSMUSG00000085576.4"; gene_type "protein_coding"; gene_name "Dpy19l2"; level 2; mgi_id "MGI:2444662"; havana_gene "OTTMUSG00000062543.1";
chr9	HAVANA	transcript	24468343	24607589	0	-	.	gene_id "ENSMUSG00000085576.4"; transcript_id "ENSMUST00000133010.4"; gene_type "protein_coding"; gene_name "Dpy19l2"; transcript_type "protein_coding"; transcript_name "Dpy19l2-201"; level 2; protein_id "ENSMUSP00000132092.2"; transcript_support_level "1"; mgi_id "MGI:2444662"; tag "basic"; tag "Ensembl_canonical"; tag "GENCODE_Primary"; tag "appris_principal_1"; tag "CCDS"; ccdsid "CCDS52743.1"; havana_gene "OTTMUSG00000062543.1"; havana_transcript "OTTMUST00000152351.1";
chr9	HAVANA	stop_codon	24469333	24469335	0	-	0	gene_id "ENSMUSG00000085576.4"; transcript_id "ENSMUST00000133010.4"; gene_type "protein_coding"; gene_name "Dpy19l2"; transcript_type "protein_coding"; transcript_name "Dpy19l2-201"; exon_number 22; exon_id "ENSMUSE00000757797.4"; level 2; protein_id "ENSMUSP00000132092.2"; transcript_support_level "1"; mgi_id "MGI:2444662"; tag "basic"; tag "Ensembl_canonical"; tag "GENCODE_Primary"; tag "appris_principal_1"; tag "CCDS"; ccdsid "CCDS52743.1"; havana_gene "OTTMUSG00000062543.1"; havana_transcript "OTTMUST00000152351.1";
chr9	HAVANA	CDS	24469336	24469483	0	-	1	gene_id "ENSMUSG00000085576.4"; transcript_id "ENSMUST00000133010.4"; gene_type "protein_coding"; gene_name "Dpy19l2"; transcript_type "protein_coding"; transcript_name "Dpy19l2-201"; exon_number 22; exon_id "ENSMUSE00000757797.4"; level 2; protein_id "ENSMUSP00000132092.2"; transcript_support_level "1"; mgi_id "MGI:2444662"; tag "basic"; tag "Ensembl_canonical"; tag "GENCODE_Primary"; tag "appris_principal_1"; tag "CCDS"; ccdsid "CCDS52743.1"; havana_gene "OTTMUSG00000062543.1"; havana_transcript "OTTMUST00000152351.1";
chr9	sragcm37_ss	exon	24477056	24477176	0.160832618735875	-	.	gene_id "ENSMUSG00000085576.4"; transcript_id "ENSMUSG00000085576.4_tx_12"; exon_id "chr9_24477056_24477176_-"; exonnum "1"; txlen "1262";
chr9	HAVANA	exon	24492426	24492551	0	-	.	gene_id "ENSMUSG00000085576.4"; transcript_id "ENSMUST00000133010.4"; gene_type "protein_coding"; gene_name "Dpy19l2"; transcript_type "protein_coding"; transcript_name "Dpy19l2-201"; exon_number 21; exon_id "ENSMUSE00000813639.2"; level 2; protein_id "ENSMUSP00000132092.2"; transcript_support_level "1"; mgi_id "MGI:2444662"; tag "basic"; tag "Ensembl_canonical"; tag "GENCODE_Primary"; tag "appris_principal_1"; tag "CCDS"; ccdsid "CCDS52743.1"; havana_gene "OTTMUSG00000062543.1"; havana_transcript "OTTMUST00000152351.1";
chr9	HAVANA	CDS	24492426	24492551	0	-	1	gene_id "ENSMUSG00000085576.4"; transcript_id "ENSMUST00000133010.4"; gene_type "protein_coding"; gene_name "Dpy19l2"; transcript_type "protein_coding"; transcript_name "Dpy19l2-201"; exon_number 21; exon_id "ENSMUSE00000813639.2"; level 2; protein_id "ENSMUSP00000132092.2"; transcript_support_level "1"; mgi_id "MGI:2444662"; tag "basic"; tag "Ensembl_canonical"; tag "GENCODE_Primary"; tag "appris_principal_1"; tag "CCDS"; ccdsid "CCDS52743.1"; havana_gene "OTTMUSG00000062543.1"; havana_transcript "OTTMUST00000152351.1";
chr9	ENSEMBL_gcm37	exon	24492426	24492551	0.231256636518673	-	.	gene_id "ENSMUSG00000085576.4"; transcript_id "ENSMUSG00000085576.4_tx_10"; exon_id "chr9_24492426_24492551_-"; exonnum "22"; txlen "3479";
chr9	ENSEMBL_gcm37	exon	24492426	24492551	0.193945216710908	-	.	gene_id "ENSMUSG00000085576.4"; transcript_id "ENSMUSG00000085576.4_tx_11"; exon_id "chr9_24492426_24492551_-"; exonnum "6"; txlen "1762";
chr9	ENSEMBL_gcm37	exon	24492426	24492551	0.00038473959396704	-	.	gene_id "ENSMUSG00000085576.4"; transcript_id "ENSMUSG00000085576.4_tx_15"; exon_id "chr9_24492426_24492551_-"; exonnum "22"; txlen "3795";
chr9	HAVANA	exon	24494084	24494183	0	-	.	gene_id "ENSMUSG00000085576.4"; transcript_id "ENSMUST00000133010.4"; gene_type "protein_coding"; gene_name "Dpy19l2"; transcript_type "protein_coding"; transcript_name "Dpy19l2-201"; exon_number 20; exon_id "ENSMUSE00000769511.2"; level 2; protein_id "ENSMUSP00000132092.2"; transcript_support_level "1"; mgi_id "MGI:2444662"; tag "basic"; tag "Ensembl_canonical"; tag "GENCODE_Primary"; tag "appris_principal_1"; tag "CCDS"; ccdsid "CCDS52743.1"; havana_gene "OTTMUSG00000062543.1"; havana_transcript "OTTMUST00000152351.1";
chr9	HAVANA	CDS	24494084	24494183	0	-	2	gene_id "ENSMUSG00000085576.4"; transcript_id "ENSMUST00000133010.4"; gene_type "protein_coding"; gene_name "Dpy19l2"; transcript_type "protein_coding"; transcript_name "Dpy19l2-201"; exon_number 20; exon_id "ENSMUSE00000769511.2"; level 2; protein_id "ENSMUSP00000132092.2"; transcript_support_level "1"; mgi_id "MGI:2444662"; tag "basic"; tag "Ensembl_canonical"; tag "GENCODE_Primary"; tag "appris_principal_1"; tag "CCDS"; ccdsid "CCDS52743.1"; havana_gene "OTTMUSG00000062543.1"; havana_transcript "OTTMUST00000152351.1";
chr9	ENSEMBL_gcm37	exon	24494084	24494183	0.231256636518673	-	.	gene_id "ENSMUSG00000085576.4"; transcript_id "ENSMUSG00000085576.4_tx_10"; exon_id "chr9_24494084_24494183_-"; exonnum "21"; txlen "3479";
chr9	ENSEMBL_gcm37	exon	24494084	24494183	0.193945216710908	-	.	gene_id "ENSMUSG00000085576.4"; transcript_id "ENSMUSG00000085576.4_tx_11"; exon_id "chr9_24494084_24494183_-"; exonnum "5"; txlen "1762";
chr9	ENSEMBL_gcm37	exon	24494084	24494183	0.112997358036411	-	.	gene_id "ENSMUSG00000085576.4"; transcript_id "ENSMUSG00000085576.4_tx_14"; exon_id "chr9_24494084_24494183_-"; exonnum "21"; txlen "3353";
chr9	ENSEMBL_gcm37	exon	24494084	24494183	0.00038473959396704	-	.	gene_id "ENSMUSG00000085576.4"; transcript_id "ENSMUSG00000085576.4_tx_15"; exon_id "chr9_24494084_24494183_-"; exonnum "21"; txlen "3795";
chr9	HAVANA	exon	24495772	24495946	0	-	.	gene_id "ENSMUSG00000085576.4"; transcript_id "ENSMUST00000133010.4"; gene_type "protein_coding"; gene_name "Dpy19l2"; transcript_type "protein_coding"; transcript_name "Dpy19l2-201"; exon_number 19; exon_id "ENSMUSE00000728643.2"; level 2; protein_id "ENSMUSP00000132092.2"; transcript_support_level "1"; mgi_id "MGI:2444662"; tag "basic"; tag "Ensembl_canonical"; tag "GENCODE_Primary"; tag "appris_principal_1"; tag "CCDS"; ccdsid "CCDS52743.1"; havana_gene "OTTMUSG00000062543.1"; havana_transcript "OTTMUST00000152351.1";
chr9	HAVANA	CDS	24495772	24495946	0	-	0	gene_id "ENSMUSG00000085576.4"; transcript_id "ENSMUST00000133010.4"; gene_type "protein_coding"; gene_name "Dpy19l2"; transcript_type "protein_coding"; transcript_name "Dpy19l2-201"; exon_number 19; exon_id "ENSMUSE00000728643.2"; level 2; protein_id "ENSMUSP00000132092.2"; transcript_support_level "1"; mgi_id "MGI:2444662"; tag "basic"; tag "Ensembl_canonical"; tag "GENCODE_Primary"; tag "appris_principal_1"; tag "CCDS"; ccdsid "CCDS52743.1"; havana_gene "OTTMUSG00000062543.1"; havana_transcript "OTTMUST00000152351.1";
chr9	ENSEMBL_gcm37	exon	24495772	24495946	0.231256636518673	-	.	gene_id "ENSMUSG00000085576.4"; transcript_id "ENSMUSG00000085576.4_tx_10"; exon_id "chr9_24495772_24495946_-"; exonnum "20"; txlen "3479";
chr9	ENSEMBL_gcm37	exon	24495772	24495946	0.193945216710908	-	.	gene_id "ENSMUSG00000085576.4"; transcript_id "ENSMUSG00000085576.4_tx_11"; exon_id "chr9_24495772_24495946_-"; exonnum "4"; txlen "1762";
chr9	ENSEMBL_gcm37	exon	24495772	24495946	0.112997358036411	-	.	gene_id "ENSMUSG00000085576.4"; transcript_id "ENSMUSG00000085576.4_tx_14"; exon_id "chr9_24495772_24495946_-"; exonnum "20"; txlen "3353";
chr9	ENSEMBL_gcm37	exon	24495772	24495946	0.00038473959396704	-	.	gene_id "ENSMUSG00000085576.4"; transcript_id "ENSMUSG00000085576.4_tx_15"; exon_id "chr9_24495772_24495946_-"; exonnum "20"; txlen "3795";
chr9	HAVANA	exon	24496804	24496923	0	-	.	gene_id "ENSMUSG00000085576.4"; transcript_id "ENSMUST00000133010.4"; gene_type "protein_coding"; gene_name "Dpy19l2"; transcript_type "protein_coding"; transcript_name "Dpy19l2-201"; exon_number 18; exon_id "ENSMUSE00000800014.2"; level 2; protein_id "ENSMUSP00000132092.2"; transcript_support_level "1"; mgi_id "MGI:2444662"; tag "basic"; tag "Ensembl_canonical"; tag "GENCODE_Primary"; tag "appris_principal_1"; tag "CCDS"; ccdsid "CCDS52743.1"; havana_gene "OTTMUSG00000062543.1"; havana_transcript "OTTMUST00000152351.1";
chr9	HAVANA	CDS	24496804	24496923	0	-	0	gene_id "ENSMUSG00000085576.4"; transcript_id "ENSMUST00000133010.4"; gene_type "protein_coding"; gene_name "Dpy19l2"; transcript_type "protein_coding"; transcript_name "Dpy19l2-201"; exon_number 18; exon_id "ENSMUSE00000800014.2"; level 2; protein_id "ENSMUSP00000132092.2"; transcript_support_level "1"; mgi_id "MGI:2444662"; tag "basic"; tag "Ensembl_canonical"; tag "GENCODE_Primary"; tag "appris_principal_1"; tag "CCDS"; ccdsid "CCDS52743.1"; havana_gene "OTTMUSG00000062543.1"; havana_transcript "OTTMUST00000152351.1";
chr9	ENSEMBL_gcm37	exon	24496804	24496923	0.231256636518673	-	.	gene_id "ENSMUSG00000085576.4"; transcript_id "ENSMUSG00000085576.4_tx_10"; exon_id "chr9_24496804_24496923_-"; exonnum "19"; txlen "3479";
chr9	ENSEMBL_gcm37	exon	24496804	24496923	0.193945216710908	-	.	gene_id "ENSMUSG00000085576.4"; transcript_id "ENSMUSG00000085576.4_tx_11"; exon_id "chr9_24496804_24496923_-"; exonnum "3"; txlen "1762";
chr9	ENSEMBL_gcm37	exon	24496804	24496923	0.112997358036411	-	.	gene_id "ENSMUSG00000085576.4"; transcript_id "ENSMUSG00000085576.4_tx_14"; exon_id "chr9_24496804_24496923_-"; exonnum "19"; txlen "3353";
chr9	ENSEMBL_gcm37	exon	24496804	24496923	0.00038473959396704	-	.	gene_id "ENSMUSG00000085576.4"; transcript_id "ENSMUSG00000085576.4_tx_15"; exon_id "chr9_24496804_24496923_-"; exonnum "19"; txlen "3795";
chr9	HAVANA	exon	24498338	24498362	0	-	.	gene_id "ENSMUSG00000085576.4"; transcript_id "ENSMUST00000133010.4"; gene_type "protein_coding"; gene_name "Dpy19l2"; transcript_type "protein_coding"; transcript_name "Dpy19l2-201"; exon_number 17; exon_id "ENSMUSE00000748353.2"; level 2; protein_id "ENSMUSP00000132092.2"; transcript_support_level "1"; mgi_id "MGI:2444662"; tag "basic"; tag "Ensembl_canonical"; tag "GENCODE_Primary"; tag "appris_principal_1"; tag "CCDS"; ccdsid "CCDS52743.1"; havana_gene "OTTMUSG00000062543.1"; havana_transcript "OTTMUST00000152351.1";
chr9	HAVANA	CDS	24498338	24498362	0	-	1	gene_id "ENSMUSG00000085576.4"; transcript_id "ENSMUST00000133010.4"; gene_type "protein_coding"; gene_name "Dpy19l2"; transcript_type "protein_coding"; transcript_name "Dpy19l2-201"; exon_number 17; exon_id "ENSMUSE00000748353.2"; level 2; protein_id "ENSMUSP00000132092.2"; transcript_support_level "1"; mgi_id "MGI:2444662"; tag "basic"; tag "Ensembl_canonical"; tag "GENCODE_Primary"; tag "appris_principal_1"; tag "CCDS"; ccdsid "CCDS52743.1"; havana_gene "OTTMUSG00000062543.1"; havana_transcript "OTTMUST00000152351.1";
chr9	ENSEMBL_gcm37	exon	24498338	24498362	0.231256636518673	-	.	gene_id "ENSMUSG00000085576.4"; transcript_id "ENSMUSG00000085576.4_tx_10"; exon_id "chr9_24498338_24498362_-"; exonnum "18"; txlen "3479";
chr9	ENSEMBL_gcm37	exon	24498338	24498362	0.193945216710908	-	.	gene_id "ENSMUSG00000085576.4"; transcript_id "ENSMUSG00000085576.4_tx_11"; exon_id "chr9_24498338_24498362_-"; exonnum "2"; txlen "1762";
chr9	ENSEMBL_gcm37	exon	24498338	24498362	0.112997358036411	-	.	gene_id "ENSMUSG00000085576.4"; transcript_id "ENSMUSG00000085576.4_tx_14"; exon_id "chr9_24498338_24498362_-"; exonnum "18"; txlen "3353";
chr9	ENSEMBL_gcm37	exon	24498338	24498362	0.00038473959396704	-	.	gene_id "ENSMUSG00000085576.4"; transcript_id "ENSMUSG00000085576.4_tx_15"; exon_id "chr9_24498338_24498362_-"; exonnum "18"; txlen "3795";
chr9	sragcm37_ss	exon	24508981	24509055	0.193945216710908	-	.	gene_id "ENSMUSG00000085576.4"; transcript_id "ENSMUSG00000085576.4_tx_11"; exon_id "chr9_24508981_24509055_-"; exonnum "1"; txlen "1762";
chr9	HAVANA	exon	24528737	24528783	0	-	.	gene_id "ENSMUSG00000085576.4"; transcript_id "ENSMUST00000133010.4"; gene_type "protein_coding"; gene_name "Dpy19l2"; transcript_type "protein_coding"; transcript_name "Dpy19l2-201"; exon_number 16; exon_id "ENSMUSE00000766147.2"; level 2; protein_id "ENSMUSP00000132092.2"; transcript_support_level "1"; mgi_id "MGI:2444662"; tag "basic"; tag "Ensembl_canonical"; tag "GENCODE_Primary"; tag "appris_principal_1"; tag "CCDS"; ccdsid "CCDS52743.1"; havana_gene "OTTMUSG00000062543.1"; havana_transcript "OTTMUST00000152351.1";
chr9	HAVANA	CDS	24528737	24528783	0	-	0	gene_id "ENSMUSG00000085576.4"; transcript_id "ENSMUST00000133010.4"; gene_type "protein_coding"; gene_name "Dpy19l2"; transcript_type "protein_coding"; transcript_name "Dpy19l2-201"; exon_number 16; exon_id "ENSMUSE00000766147.2"; level 2; protein_id "ENSMUSP00000132092.2"; transcript_support_level "1"; mgi_id "MGI:2444662"; tag "basic"; tag "Ensembl_canonical"; tag "GENCODE_Primary"; tag "appris_principal_1"; tag "CCDS"; ccdsid "CCDS52743.1"; havana_gene "OTTMUSG00000062543.1"; havana_transcript "OTTMUST00000152351.1";
chr9	ENSEMBL_gcm37	exon	24528737	24528783	0.231256636518673	-	.	gene_id "ENSMUSG00000085576.4"; transcript_id "ENSMUSG00000085576.4_tx_10"; exon_id "chr9_24528737_24528783_-"; exonnum "17"; txlen "3479";
chr9	ENSEMBL_gcm37	exon	24528737	24528783	0.112997358036411	-	.	gene_id "ENSMUSG00000085576.4"; transcript_id "ENSMUSG00000085576.4_tx_14"; exon_id "chr9_24528737_24528783_-"; exonnum "17"; txlen "3353";
chr9	ENSEMBL_gcm37	exon	24528737	24528783	0.00038473959396704	-	.	gene_id "ENSMUSG00000085576.4"; transcript_id "ENSMUSG00000085576.4_tx_15"; exon_id "chr9_24528737_24528783_-"; exonnum "17"; txlen "3795";
chr9	HAVANA	exon	24530400	24530471	0	-	.	gene_id "ENSMUSG00000085576.4"; transcript_id "ENSMUST00000133010.4"; gene_type "protein_coding"; gene_name "Dpy19l2"; transcript_type "protein_coding"; transcript_name "Dpy19l2-201"; exon_number 15; exon_id "ENSMUSE00000806652.2"; level 2; protein_id "ENSMUSP00000132092.2"; transcript_support_level "1"; mgi_id "MGI:2444662"; tag "basic"; tag "Ensembl_canonical"; tag "GENCODE_Primary"; tag "appris_principal_1"; tag "CCDS"; ccdsid "CCDS52743.1"; havana_gene "OTTMUSG00000062543.1"; havana_transcript "OTTMUST00000152351.1";
chr9	HAVANA	CDS	24530400	24530471	0	-	0	gene_id "ENSMUSG00000085576.4"; transcript_id "ENSMUST00000133010.4"; gene_type "protein_coding"; gene_name "Dpy19l2"; transcript_type "protein_coding"; transcript_name "Dpy19l2-201"; exon_number 15; exon_id "ENSMUSE00000806652.2"; level 2; protein_id "ENSMUSP00000132092.2"; transcript_support_level "1"; mgi_id "MGI:2444662"; tag "basic"; tag "Ensembl_canonical"; tag "GENCODE_Primary"; tag "appris_principal_1"; tag "CCDS"; ccdsid "CCDS52743.1"; havana_gene "OTTMUSG00000062543.1"; havana_transcript "OTTMUST00000152351.1";
chr9	ENSEMBL_gcm37	exon	24530400	24530471	0.231256636518673	-	.	gene_id "ENSMUSG00000085576.4"; transcript_id "ENSMUSG00000085576.4_tx_10"; exon_id "chr9_24530400_24530471_-"; exonnum "16"; txlen "3479";
chr9	ENSEMBL_gcm37	exon	24530400	24530471	0.112997358036411	-	.	gene_id "ENSMUSG00000085576.4"; transcript_id "ENSMUSG00000085576.4_tx_14"; exon_id "chr9_24530400_24530471_-"; exonnum "16"; txlen "3353";
chr9	ENSEMBL_gcm37	exon	24530400	24530471	0.00038473959396704	-	.	gene_id "ENSMUSG00000085576.4"; transcript_id "ENSMUSG00000085576.4_tx_15"; exon_id "chr9_24530400_24530471_-"; exonnum "16"; txlen "3795";
chr9	sragcm37_es	exon	24538322	24538448	0.118259278482261	-	.	gene_id "ENSMUSG00000085576.4"; transcript_id "ENSMUSG00000085576.4_tx_13"; exon_id "chr9_24538322_24538448_-"; exonnum "16"; txlen "1800";
chr9	sragcm37_es	exon	24538322	24538448	0.345317093168203	-	.	gene_id "ENSMUSG00000085576.4"; transcript_id "ENSMUSG00000085576.4_tx_5"; exon_id "chr9_24538322_24538448_-"; exonnum "15"; txlen "1763";
chr9	HAVANA	exon	24539446	24539547	0	-	.	gene_id "ENSMUSG00000085576.4"; transcript_id "ENSMUST00000133010.4"; gene_type "protein_coding"; gene_name "Dpy19l2"; transcript_type "protein_coding"; transcript_name "Dpy19l2-201"; exon_number 14; exon_id "ENSMUSE00000809324.2"; level 2; protein_id "ENSMUSP00000132092.2"; transcript_support_level "1"; mgi_id "MGI:2444662"; tag "basic"; tag "Ensembl_canonical"; tag "GENCODE_Primary"; tag "appris_principal_1"; tag "CCDS"; ccdsid "CCDS52743.1"; havana_gene "OTTMUSG00000062543.1"; havana_transcript "OTTMUST00000152351.1";
chr9	HAVANA	CDS	24539446	24539547	0	-	0	gene_id "ENSMUSG00000085576.4"; transcript_id "ENSMUST00000133010.4"; gene_type "protein_coding"; gene_name "Dpy19l2"; transcript_type "protein_coding"; transcript_name "Dpy19l2-201"; exon_number 14; exon_id "ENSMUSE00000809324.2"; level 2; protein_id "ENSMUSP00000132092.2"; transcript_support_level "1"; mgi_id "MGI:2444662"; tag "basic"; tag "Ensembl_canonical"; tag "GENCODE_Primary"; tag "appris_principal_1"; tag "CCDS"; ccdsid "CCDS52743.1"; havana_gene "OTTMUSG00000062543.1"; havana_transcript "OTTMUST00000152351.1";
chr9	ENSEMBL_gcm37	exon	24539446	24539547	0.231256636518673	-	.	gene_id "ENSMUSG00000085576.4"; transcript_id "ENSMUSG00000085576.4_tx_10"; exon_id "chr9_24539446_24539547_-"; exonnum "15"; txlen "3479";
chr9	ENSEMBL_gcm37	exon	24539446	24539547	0.118259278482261	-	.	gene_id "ENSMUSG00000085576.4"; transcript_id "ENSMUSG00000085576.4_tx_13"; exon_id "chr9_24539446_24539547_-"; exonnum "15"; txlen "1800";
chr9	ENSEMBL_gcm37	exon	24539446	24539547	0.112997358036411	-	.	gene_id "ENSMUSG00000085576.4"; transcript_id "ENSMUSG00000085576.4_tx_14"; exon_id "chr9_24539446_24539547_-"; exonnum "15"; txlen "3353";
chr9	ENSEMBL_gcm37	exon	24539446	24539547	0.00038473959396704	-	.	gene_id "ENSMUSG00000085576.4"; transcript_id "ENSMUSG00000085576.4_tx_15"; exon_id "chr9_24539446_24539547_-"; exonnum "15"; txlen "3795";
chr9	ENSEMBL_gcm37	exon	24539446	24539547	0.345317093168203	-	.	gene_id "ENSMUSG00000085576.4"; transcript_id "ENSMUSG00000085576.4_tx_5"; exon_id "chr9_24539446_24539547_-"; exonnum "14"; txlen "1763";
chr9	HAVANA	exon	24542495	24542575	0	-	.	gene_id "ENSMUSG00000085576.4"; transcript_id "ENSMUST00000133010.4"; gene_type "protein_coding"; gene_name "Dpy19l2"; transcript_type "protein_coding"; transcript_name "Dpy19l2-201"; exon_number 13; exon_id "ENSMUSE00000733761.2"; level 2; protein_id "ENSMUSP00000132092.2"; transcript_support_level "1"; mgi_id "MGI:2444662"; tag "basic"; tag "Ensembl_canonical"; tag "GENCODE_Primary"; tag "appris_principal_1"; tag "CCDS"; ccdsid "CCDS52743.1"; havana_gene "OTTMUSG00000062543.1"; havana_transcript "OTTMUST00000152351.1";
chr9	HAVANA	CDS	24542495	24542575	0	-	0	gene_id "ENSMUSG00000085576.4"; transcript_id "ENSMUST00000133010.4"; gene_type "protein_coding"; gene_name "Dpy19l2"; transcript_type "protein_coding"; transcript_name "Dpy19l2-201"; exon_number 13; exon_id "ENSMUSE00000733761.2"; level 2; protein_id "ENSMUSP00000132092.2"; transcript_support_level "1"; mgi_id "MGI:2444662"; tag "basic"; tag "Ensembl_canonical"; tag "GENCODE_Primary"; tag "appris_principal_1"; tag "CCDS"; ccdsid "CCDS52743.1"; havana_gene "OTTMUSG00000062543.1"; havana_transcript "OTTMUST00000152351.1";
chr9	ENSEMBL_gcm37	exon	24542495	24542575	0.231256636518673	-	.	gene_id "ENSMUSG00000085576.4"; transcript_id "ENSMUSG00000085576.4_tx_10"; exon_id "chr9_24542495_24542575_-"; exonnum "14"; txlen "3479";
chr9	ENSEMBL_gcm37	exon	24542495	24542575	0.118259278482261	-	.	gene_id "ENSMUSG00000085576.4"; transcript_id "ENSMUSG00000085576.4_tx_13"; exon_id "chr9_24542495_24542575_-"; exonnum "14"; txlen "1800";
chr9	ENSEMBL_gcm37	exon	24542495	24542575	0.112997358036411	-	.	gene_id "ENSMUSG00000085576.4"; transcript_id "ENSMUSG00000085576.4_tx_14"; exon_id "chr9_24542495_24542575_-"; exonnum "14"; txlen "3353";
chr9	ENSEMBL_gcm37	exon	24542495	24542575	0.00038473959396704	-	.	gene_id "ENSMUSG00000085576.4"; transcript_id "ENSMUSG00000085576.4_tx_15"; exon_id "chr9_24542495_24542575_-"; exonnum "14"; txlen "3795";
chr9	ENSEMBL_gcm37	exon	24542495	24542575	0.345317093168203	-	.	gene_id "ENSMUSG00000085576.4"; transcript_id "ENSMUSG00000085576.4_tx_5"; exon_id "chr9_24542495_24542575_-"; exonnum "13"; txlen "1763";
chr9	HAVANA	exon	24555008	24555067	0	-	.	gene_id "ENSMUSG00000085576.4"; transcript_id "ENSMUST00000133010.4"; gene_type "protein_coding"; gene_name "Dpy19l2"; transcript_type "protein_coding"; transcript_name "Dpy19l2-201"; exon_number 12; exon_id "ENSMUSE00000766162.2"; level 2; protein_id "ENSMUSP00000132092.2"; transcript_support_level "1"; mgi_id "MGI:2444662"; tag "basic"; tag "Ensembl_canonical"; tag "GENCODE_Primary"; tag "appris_principal_1"; tag "CCDS"; ccdsid "CCDS52743.1"; havana_gene "OTTMUSG00000062543.1"; havana_transcript "OTTMUST00000152351.1";
chr9	HAVANA	CDS	24555008	24555067	0	-	0	gene_id "ENSMUSG00000085576.4"; transcript_id "ENSMUST00000133010.4"; gene_type "protein_coding"; gene_name "Dpy19l2"; transcript_type "protein_coding"; transcript_name "Dpy19l2-201"; exon_number 12; exon_id "ENSMUSE00000766162.2"; level 2; protein_id "ENSMUSP00000132092.2"; transcript_support_level "1"; mgi_id "MGI:2444662"; tag "basic"; tag "Ensembl_canonical"; tag "GENCODE_Primary"; tag "appris_principal_1"; tag "CCDS"; ccdsid "CCDS52743.1"; havana_gene "OTTMUSG00000062543.1"; havana_transcript "OTTMUST00000152351.1";
chr9	ENSEMBL_gcm37	exon	24555008	24555067	0.231256636518673	-	.	gene_id "ENSMUSG00000085576.4"; transcript_id "ENSMUSG00000085576.4_tx_10"; exon_id "chr9_24555008_24555067_-"; exonnum "13"; txlen "3479";
chr9	ENSEMBL_gcm37	exon	24555008	24555067	0.118259278482261	-	.	gene_id "ENSMUSG00000085576.4"; transcript_id "ENSMUSG00000085576.4_tx_13"; exon_id "chr9_24555008_24555067_-"; exonnum "13"; txlen "1800";
chr9	ENSEMBL_gcm37	exon	24555008	24555067	0.112997358036411	-	.	gene_id "ENSMUSG00000085576.4"; transcript_id "ENSMUSG00000085576.4_tx_14"; exon_id "chr9_24555008_24555067_-"; exonnum "13"; txlen "3353";
chr9	ENSEMBL_gcm37	exon	24555008	24555067	0.00038473959396704	-	.	gene_id "ENSMUSG00000085576.4"; transcript_id "ENSMUSG00000085576.4_tx_15"; exon_id "chr9_24555008_24555067_-"; exonnum "13"; txlen "3795";
chr9	ENSEMBL_gcm37	exon	24555008	24555067	0.345317093168203	-	.	gene_id "ENSMUSG00000085576.4"; transcript_id "ENSMUSG00000085576.4_tx_5"; exon_id "chr9_24555008_24555067_-"; exonnum "12"; txlen "1763";
chr9	HAVANA	exon	24556358	24556444	0	-	.	gene_id "ENSMUSG00000085576.4"; transcript_id "ENSMUST00000133010.4"; gene_type "protein_coding"; gene_name "Dpy19l2"; transcript_type "protein_coding"; transcript_name "Dpy19l2-201"; exon_number 11; exon_id "ENSMUSE00000745141.2"; level 2; protein_id "ENSMUSP00000132092.2"; transcript_support_level "1"; mgi_id "MGI:2444662"; tag "basic"; tag "Ensembl_canonical"; tag "GENCODE_Primary"; tag "appris_principal_1"; tag "CCDS"; ccdsid "CCDS52743.1"; havana_gene "OTTMUSG00000062543.1"; havana_transcript "OTTMUST00000152351.1";
chr9	HAVANA	CDS	24556358	24556444	0	-	0	gene_id "ENSMUSG00000085576.4"; transcript_id "ENSMUST00000133010.4"; gene_type "protein_coding"; gene_name "Dpy19l2"; transcript_type "protein_coding"; transcript_name "Dpy19l2-201"; exon_number 11; exon_id "ENSMUSE00000745141.2"; level 2; protein_id "ENSMUSP00000132092.2"; transcript_support_level "1"; mgi_id "MGI:2444662"; tag "basic"; tag "Ensembl_canonical"; tag "GENCODE_Primary"; tag "appris_principal_1"; tag "CCDS"; ccdsid "CCDS52743.1"; havana_gene "OTTMUSG00000062543.1"; havana_transcript "OTTMUST00000152351.1";
chr9	ENSEMBL_gcm37	exon	24556358	24556444	0.231256636518673	-	.	gene_id "ENSMUSG00000085576.4"; transcript_id "ENSMUSG00000085576.4_tx_10"; exon_id "chr9_24556358_24556444_-"; exonnum "12"; txlen "3479";
chr9	ENSEMBL_gcm37	exon	24556358	24556444	0.118259278482261	-	.	gene_id "ENSMUSG00000085576.4"; transcript_id "ENSMUSG00000085576.4_tx_13"; exon_id "chr9_24556358_24556444_-"; exonnum "12"; txlen "1800";
chr9	ENSEMBL_gcm37	exon	24556358	24556444	0.112997358036411	-	.	gene_id "ENSMUSG00000085576.4"; transcript_id "ENSMUSG00000085576.4_tx_14"; exon_id "chr9_24556358_24556444_-"; exonnum "12"; txlen "3353";
chr9	ENSEMBL_gcm37	exon	24556358	24556444	0.00038473959396704	-	.	gene_id "ENSMUSG00000085576.4"; transcript_id "ENSMUSG00000085576.4_tx_15"; exon_id "chr9_24556358_24556444_-"; exonnum "12"; txlen "3795";
chr9	ENSEMBL_gcm37	exon	24556358	24556444	0.345317093168203	-	.	gene_id "ENSMUSG00000085576.4"; transcript_id "ENSMUSG00000085576.4_tx_5"; exon_id "chr9_24556358_24556444_-"; exonnum "11"; txlen "1763";
chr9	HAVANA	exon	24557598	24557675	0	-	.	gene_id "ENSMUSG00000085576.4"; transcript_id "ENSMUST00000133010.4"; gene_type "protein_coding"; gene_name "Dpy19l2"; transcript_type "protein_coding"; transcript_name "Dpy19l2-201"; exon_number 10; exon_id "ENSMUSE00001005696.2"; level 2; protein_id "ENSMUSP00000132092.2"; transcript_support_level "1"; mgi_id "MGI:2444662"; tag "basic"; tag "Ensembl_canonical"; tag "GENCODE_Primary"; tag "appris_principal_1"; tag "CCDS"; ccdsid "CCDS52743.1"; havana_gene "OTTMUSG00000062543.1"; havana_transcript "OTTMUST00000152351.1";
chr9	HAVANA	CDS	24557598	24557675	0	-	0	gene_id "ENSMUSG00000085576.4"; transcript_id "ENSMUST00000133010.4"; gene_type "protein_coding"; gene_name "Dpy19l2"; transcript_type "protein_coding"; transcript_name "Dpy19l2-201"; exon_number 10; exon_id "ENSMUSE00001005696.2"; level 2; protein_id "ENSMUSP00000132092.2"; transcript_support_level "1"; mgi_id "MGI:2444662"; tag "basic"; tag "Ensembl_canonical"; tag "GENCODE_Primary"; tag "appris_principal_1"; tag "CCDS"; ccdsid "CCDS52743.1"; havana_gene "OTTMUSG00000062543.1"; havana_transcript "OTTMUST00000152351.1";
chr9	ENSEMBL_gcm37	exon	24557598	24557675	0.231256636518673	-	.	gene_id "ENSMUSG00000085576.4"; transcript_id "ENSMUSG00000085576.4_tx_10"; exon_id "chr9_24557598_24557675_-"; exonnum "11"; txlen "3479";
chr9	ENSEMBL_gcm37	exon	24557598	24557675	0.118259278482261	-	.	gene_id "ENSMUSG00000085576.4"; transcript_id "ENSMUSG00000085576.4_tx_13"; exon_id "chr9_24557598_24557675_-"; exonnum "11"; txlen "1800";
chr9	ENSEMBL_gcm37	exon	24557598	24557675	0.112997358036411	-	.	gene_id "ENSMUSG00000085576.4"; transcript_id "ENSMUSG00000085576.4_tx_14"; exon_id "chr9_24557598_24557675_-"; exonnum "11"; txlen "3353";
chr9	ENSEMBL_gcm37	exon	24557598	24557675	0.00038473959396704	-	.	gene_id "ENSMUSG00000085576.4"; transcript_id "ENSMUSG00000085576.4_tx_15"; exon_id "chr9_24557598_24557675_-"; exonnum "11"; txlen "3795";
chr9	ENSEMBL_gcm37	exon	24557598	24557675	0.345317093168203	-	.	gene_id "ENSMUSG00000085576.4"; transcript_id "ENSMUSG00000085576.4_tx_5"; exon_id "chr9_24557598_24557675_-"; exonnum "10"; txlen "1763";
chr9	sragcm37_mid	exon	24561029	24561065	0.231256636518673	-	.	gene_id "ENSMUSG00000085576.4"; transcript_id "ENSMUSG00000085576.4_tx_10"; exon_id "chr9_24561029_24561065_-"; exonnum "10"; txlen "3479";
chr9	sragcm37_mid	exon	24561029	24561065	0.118259278482261	-	.	gene_id "ENSMUSG00000085576.4"; transcript_id "ENSMUSG00000085576.4_tx_13"; exon_id "chr9_24561029_24561065_-"; exonnum "10"; txlen "1800";
chr9	sragcm37_mid	exon	24561029	24561065	0.112997358036411	-	.	gene_id "ENSMUSG00000085576.4"; transcript_id "ENSMUSG00000085576.4_tx_14"; exon_id "chr9_24561029_24561065_-"; exonnum "10"; txlen "3353";
chr9	sragcm37_mid	exon	24561029	24561065	0.00038473959396704	-	.	gene_id "ENSMUSG00000085576.4"; transcript_id "ENSMUSG00000085576.4_tx_15"; exon_id "chr9_24561029_24561065_-"; exonnum "10"; txlen "3795";
chr9	HAVANA	exon	24569854	24569953	0	-	.	gene_id "ENSMUSG00000085576.4"; transcript_id "ENSMUST00000133010.4"; gene_type "protein_coding"; gene_name "Dpy19l2"; transcript_type "protein_coding"; transcript_name "Dpy19l2-201"; exon_number 9; exon_id "ENSMUSE00000804211.2"; level 2; protein_id "ENSMUSP00000132092.2"; transcript_support_level "1"; mgi_id "MGI:2444662"; tag "basic"; tag "Ensembl_canonical"; tag "GENCODE_Primary"; tag "appris_principal_1"; tag "CCDS"; ccdsid "CCDS52743.1"; havana_gene "OTTMUSG00000062543.1"; havana_transcript "OTTMUST00000152351.1";
chr9	HAVANA	CDS	24569854	24569953	0	-	1	gene_id "ENSMUSG00000085576.4"; transcript_id "ENSMUST00000133010.4"; gene_type "protein_coding"; gene_name "Dpy19l2"; transcript_type "protein_coding"; transcript_name "Dpy19l2-201"; exon_number 9; exon_id "ENSMUSE00000804211.2"; level 2; protein_id "ENSMUSP00000132092.2"; transcript_support_level "1"; mgi_id "MGI:2444662"; tag "basic"; tag "Ensembl_canonical"; tag "GENCODE_Primary"; tag "appris_principal_1"; tag "CCDS"; ccdsid "CCDS52743.1"; havana_gene "OTTMUSG00000062543.1"; havana_transcript "OTTMUST00000152351.1";
chr9	ENSEMBL_gcm37	exon	24569854	24569953	0.231256636518673	-	.	gene_id "ENSMUSG00000085576.4"; transcript_id "ENSMUSG00000085576.4_tx_10"; exon_id "chr9_24569854_24569953_-"; exonnum "9"; txlen "3479";
chr9	ENSEMBL_gcm37	exon	24569854	24569953	0.118259278482261	-	.	gene_id "ENSMUSG00000085576.4"; transcript_id "ENSMUSG00000085576.4_tx_13"; exon_id "chr9_24569854_24569953_-"; exonnum "9"; txlen "1800";
chr9	ENSEMBL_gcm37	exon	24569854	24569953	0.112997358036411	-	.	gene_id "ENSMUSG00000085576.4"; transcript_id "ENSMUSG00000085576.4_tx_14"; exon_id "chr9_24569854_24569953_-"; exonnum "9"; txlen "3353";
chr9	ENSEMBL_gcm37	exon	24569854	24569953	0.00038473959396704	-	.	gene_id "ENSMUSG00000085576.4"; transcript_id "ENSMUSG00000085576.4_tx_15"; exon_id "chr9_24569854_24569953_-"; exonnum "9"; txlen "3795";
chr9	ENSEMBL_gcm37	exon	24569854	24569953	0.345317093168203	-	.	gene_id "ENSMUSG00000085576.4"; transcript_id "ENSMUSG00000085576.4_tx_5"; exon_id "chr9_24569854_24569953_-"; exonnum "9"; txlen "1763";
chr9	HAVANA	exon	24572021	24572112	0	-	.	gene_id "ENSMUSG00000085576.4"; transcript_id "ENSMUST00000133010.4"; gene_type "protein_coding"; gene_name "Dpy19l2"; transcript_type "protein_coding"; transcript_name "Dpy19l2-201"; exon_number 8; exon_id "ENSMUSE00000749233.2"; level 2; protein_id "ENSMUSP00000132092.2"; transcript_support_level "1"; mgi_id "MGI:2444662"; tag "basic"; tag "Ensembl_canonical"; tag "GENCODE_Primary"; tag "appris_principal_1"; tag "CCDS"; ccdsid "CCDS52743.1"; havana_gene "OTTMUSG00000062543.1"; havana_transcript "OTTMUST00000152351.1";
chr9	HAVANA	CDS	24572021	24572112	0	-	0	gene_id "ENSMUSG00000085576.4"; transcript_id "ENSMUST00000133010.4"; gene_type "protein_coding"; gene_name "Dpy19l2"; transcript_type "protein_coding"; transcript_name "Dpy19l2-201"; exon_number 8; exon_id "ENSMUSE00000749233.2"; level 2; protein_id "ENSMUSP00000132092.2"; transcript_support_level "1"; mgi_id "MGI:2444662"; tag "basic"; tag "Ensembl_canonical"; tag "GENCODE_Primary"; tag "appris_principal_1"; tag "CCDS"; ccdsid "CCDS52743.1"; havana_gene "OTTMUSG00000062543.1"; havana_transcript "OTTMUST00000152351.1";
chr9	ENSEMBL_gcm37	exon	24572021	24572112	0.231256636518673	-	.	gene_id "ENSMUSG00000085576.4"; transcript_id "ENSMUSG00000085576.4_tx_10"; exon_id "chr9_24572021_24572112_-"; exonnum "8"; txlen "3479";
chr9	ENSEMBL_gcm37	exon	24572021	24572112	0.118259278482261	-	.	gene_id "ENSMUSG00000085576.4"; transcript_id "ENSMUSG00000085576.4_tx_13"; exon_id "chr9_24572021_24572112_-"; exonnum "8"; txlen "1800";
chr9	ENSEMBL_gcm37	exon	24572021	24572112	0.112997358036411	-	.	gene_id "ENSMUSG00000085576.4"; transcript_id "ENSMUSG00000085576.4_tx_14"; exon_id "chr9_24572021_24572112_-"; exonnum "8"; txlen "3353";
chr9	ENSEMBL_gcm37	exon	24572021	24572112	0.00038473959396704	-	.	gene_id "ENSMUSG00000085576.4"; transcript_id "ENSMUSG00000085576.4_tx_15"; exon_id "chr9_24572021_24572112_-"; exonnum "8"; txlen "3795";
chr9	ENSEMBL_gcm37	exon	24572021	24572112	0.345317093168203	-	.	gene_id "ENSMUSG00000085576.4"; transcript_id "ENSMUSG00000085576.4_tx_5"; exon_id "chr9_24572021_24572112_-"; exonnum "8"; txlen "1763";
chr9	HAVANA	exon	24574411	24574468	0	-	.	gene_id "ENSMUSG00000085576.4"; transcript_id "ENSMUST00000133010.4"; gene_type "protein_coding"; gene_name "Dpy19l2"; transcript_type "protein_coding"; transcript_name "Dpy19l2-201"; exon_number 7; exon_id "ENSMUSE00001046711.2"; level 2; protein_id "ENSMUSP00000132092.2"; transcript_support_level "1"; mgi_id "MGI:2444662"; tag "basic"; tag "Ensembl_canonical"; tag "GENCODE_Primary"; tag "appris_principal_1"; tag "CCDS"; ccdsid "CCDS52743.1"; havana_gene "OTTMUSG00000062543.1"; havana_transcript "OTTMUST00000152351.1";
chr9	HAVANA	CDS	24574411	24574468	0	-	1	gene_id "ENSMUSG00000085576.4"; transcript_id "ENSMUST00000133010.4"; gene_type "protein_coding"; gene_name "Dpy19l2"; transcript_type "protein_coding"; transcript_name "Dpy19l2-201"; exon_number 7; exon_id "ENSMUSE00001046711.2"; level 2; protein_id "ENSMUSP00000132092.2"; transcript_support_level "1"; mgi_id "MGI:2444662"; tag "basic"; tag "Ensembl_canonical"; tag "GENCODE_Primary"; tag "appris_principal_1"; tag "CCDS"; ccdsid "CCDS52743.1"; havana_gene "OTTMUSG00000062543.1"; havana_transcript "OTTMUST00000152351.1";
chr9	ENSEMBL_gcm37	exon	24574411	24574468	0.231256636518673	-	.	gene_id "ENSMUSG00000085576.4"; transcript_id "ENSMUSG00000085576.4_tx_10"; exon_id "chr9_24574411_24574468_-"; exonnum "7"; txlen "3479";
chr9	ENSEMBL_gcm37	exon	24574411	24574468	0.118259278482261	-	.	gene_id "ENSMUSG00000085576.4"; transcript_id "ENSMUSG00000085576.4_tx_13"; exon_id "chr9_24574411_24574468_-"; exonnum "7"; txlen "1800";
chr9	ENSEMBL_gcm37	exon	24574411	24574468	0.112997358036411	-	.	gene_id "ENSMUSG00000085576.4"; transcript_id "ENSMUSG00000085576.4_tx_14"; exon_id "chr9_24574411_24574468_-"; exonnum "7"; txlen "3353";
chr9	ENSEMBL_gcm37	exon	24574411	24574468	0.00038473959396704	-	.	gene_id "ENSMUSG00000085576.4"; transcript_id "ENSMUSG00000085576.4_tx_15"; exon_id "chr9_24574411_24574468_-"; exonnum "7"; txlen "3795";
chr9	ENSEMBL_gcm37	exon	24574411	24574468	0.345317093168203	-	.	gene_id "ENSMUSG00000085576.4"; transcript_id "ENSMUSG00000085576.4_tx_5"; exon_id "chr9_24574411_24574468_-"; exonnum "7"; txlen "1763";
chr9	HAVANA	exon	24578205	24578298	0	-	.	gene_id "ENSMUSG00000085576.4"; transcript_id "ENSMUST00000133010.4"; gene_type "protein_coding"; gene_name "Dpy19l2"; transcript_type "protein_coding"; transcript_name "Dpy19l2-201"; exon_number 6; exon_id "ENSMUSE00001080171.2"; level 2; protein_id "ENSMUSP00000132092.2"; transcript_support_level "1"; mgi_id "MGI:2444662"; tag "basic"; tag "Ensembl_canonical"; tag "GENCODE_Primary"; tag "appris_principal_1"; tag "CCDS"; ccdsid "CCDS52743.1"; havana_gene "OTTMUSG00000062543.1"; havana_transcript "OTTMUST00000152351.1";
chr9	HAVANA	CDS	24578205	24578298	0	-	2	gene_id "ENSMUSG00000085576.4"; transcript_id "ENSMUST00000133010.4"; gene_type "protein_coding"; gene_name "Dpy19l2"; transcript_type "protein_coding"; transcript_name "Dpy19l2-201"; exon_number 6; exon_id "ENSMUSE00001080171.2"; level 2; protein_id "ENSMUSP00000132092.2"; transcript_support_level "1"; mgi_id "MGI:2444662"; tag "basic"; tag "Ensembl_canonical"; tag "GENCODE_Primary"; tag "appris_principal_1"; tag "CCDS"; ccdsid "CCDS52743.1"; havana_gene "OTTMUSG00000062543.1"; havana_transcript "OTTMUST00000152351.1";
chr9	ENSEMBL_gcm37	exon	24578205	24578298	0.231256636518673	-	.	gene_id "ENSMUSG00000085576.4"; transcript_id "ENSMUSG00000085576.4_tx_10"; exon_id "chr9_24578205_24578298_-"; exonnum "6"; txlen "3479";
chr9	ENSEMBL_gcm37	exon	24578205	24578298	0.118259278482261	-	.	gene_id "ENSMUSG00000085576.4"; transcript_id "ENSMUSG00000085576.4_tx_13"; exon_id "chr9_24578205_24578298_-"; exonnum "6"; txlen "1800";
chr9	ENSEMBL_gcm37	exon	24578205	24578298	0.112997358036411	-	.	gene_id "ENSMUSG00000085576.4"; transcript_id "ENSMUSG00000085576.4_tx_14"; exon_id "chr9_24578205_24578298_-"; exonnum "6"; txlen "3353";
chr9	ENSEMBL_gcm37	exon	24578205	24578298	0.00038473959396704	-	.	gene_id "ENSMUSG00000085576.4"; transcript_id "ENSMUSG00000085576.4_tx_15"; exon_id "chr9_24578205_24578298_-"; exonnum "6"; txlen "3795";
chr9	ENSEMBL_gcm37	exon	24578205	24578298	0.345317093168203	-	.	gene_id "ENSMUSG00000085576.4"; transcript_id "ENSMUSG00000085576.4_tx_5"; exon_id "chr9_24578205_24578298_-"; exonnum "6"; txlen "1763";
chr9	HAVANA	exon	24580586	24580706	0	-	.	gene_id "ENSMUSG00000085576.4"; transcript_id "ENSMUST00000133010.4"; gene_type "protein_coding"; gene_name "Dpy19l2"; transcript_type "protein_coding"; transcript_name "Dpy19l2-201"; exon_number 5; exon_id "ENSMUSE00000786793.2"; level 2; protein_id "ENSMUSP00000132092.2"; transcript_support_level "1"; mgi_id "MGI:2444662"; tag "basic"; tag "Ensembl_canonical"; tag "GENCODE_Primary"; tag "appris_principal_1"; tag "CCDS"; ccdsid "CCDS52743.1"; havana_gene "OTTMUSG00000062543.1"; havana_transcript "OTTMUST00000152351.1";
chr9	HAVANA	CDS	24580586	24580706	0	-	0	gene_id "ENSMUSG00000085576.4"; transcript_id "ENSMUST00000133010.4"; gene_type "protein_coding"; gene_name "Dpy19l2"; transcript_type "protein_coding"; transcript_name "Dpy19l2-201"; exon_number 5; exon_id "ENSMUSE00000786793.2"; level 2; protein_id "ENSMUSP00000132092.2"; transcript_support_level "1"; mgi_id "MGI:2444662"; tag "basic"; tag "Ensembl_canonical"; tag "GENCODE_Primary"; tag "appris_principal_1"; tag "CCDS"; ccdsid "CCDS52743.1"; havana_gene "OTTMUSG00000062543.1"; havana_transcript "OTTMUST00000152351.1";
chr9	ENSEMBL_gcm37	exon	24580586	24580706	0.231256636518673	-	.	gene_id "ENSMUSG00000085576.4"; transcript_id "ENSMUSG00000085576.4_tx_10"; exon_id "chr9_24580586_24580706_-"; exonnum "5"; txlen "3479";
chr9	ENSEMBL_gcm37	exon	24580586	24580706	0.118259278482261	-	.	gene_id "ENSMUSG00000085576.4"; transcript_id "ENSMUSG00000085576.4_tx_13"; exon_id "chr9_24580586_24580706_-"; exonnum "5"; txlen "1800";
chr9	ENSEMBL_gcm37	exon	24580586	24580706	0.112997358036411	-	.	gene_id "ENSMUSG00000085576.4"; transcript_id "ENSMUSG00000085576.4_tx_14"; exon_id "chr9_24580586_24580706_-"; exonnum "5"; txlen "3353";
chr9	ENSEMBL_gcm37	exon	24580586	24580706	0.00038473959396704	-	.	gene_id "ENSMUSG00000085576.4"; transcript_id "ENSMUSG00000085576.4_tx_15"; exon_id "chr9_24580586_24580706_-"; exonnum "5"; txlen "3795";
chr9	ENSEMBL_gcm37	exon	24580586	24580706	0.345317093168203	-	.	gene_id "ENSMUSG00000085576.4"; transcript_id "ENSMUSG00000085576.4_tx_5"; exon_id "chr9_24580586_24580706_-"; exonnum "5"; txlen "1763";
chr9	HAVANA	exon	24591969	24592106	0	-	.	gene_id "ENSMUSG00000085576.4"; transcript_id "ENSMUST00000133010.4"; gene_type "protein_coding"; gene_name "Dpy19l2"; transcript_type "protein_coding"; transcript_name "Dpy19l2-201"; exon_number 4; exon_id "ENSMUSE00000803527.2"; level 2; protein_id "ENSMUSP00000132092.2"; transcript_support_level "1"; mgi_id "MGI:2444662"; tag "basic"; tag "Ensembl_canonical"; tag "GENCODE_Primary"; tag "appris_principal_1"; tag "CCDS"; ccdsid "CCDS52743.1"; havana_gene "OTTMUSG00000062543.1"; havana_transcript "OTTMUST00000152351.1";
chr9	HAVANA	CDS	24591969	24592106	0	-	0	gene_id "ENSMUSG00000085576.4"; transcript_id "ENSMUST00000133010.4"; gene_type "protein_coding"; gene_name "Dpy19l2"; transcript_type "protein_coding"; transcript_name "Dpy19l2-201"; exon_number 4; exon_id "ENSMUSE00000803527.2"; level 2; protein_id "ENSMUSP00000132092.2"; transcript_support_level "1"; mgi_id "MGI:2444662"; tag "basic"; tag "Ensembl_canonical"; tag "GENCODE_Primary"; tag "appris_principal_1"; tag "CCDS"; ccdsid "CCDS52743.1"; havana_gene "OTTMUSG00000062543.1"; havana_transcript "OTTMUST00000152351.1";
chr9	ENSEMBL_gcm37	exon	24591969	24592106	0.231256636518673	-	.	gene_id "ENSMUSG00000085576.4"; transcript_id "ENSMUSG00000085576.4_tx_10"; exon_id "chr9_24591969_24592106_-"; exonnum "4"; txlen "3479";
chr9	ENSEMBL_gcm37	exon	24591969	24592106	0.118259278482261	-	.	gene_id "ENSMUSG00000085576.4"; transcript_id "ENSMUSG00000085576.4_tx_13"; exon_id "chr9_24591969_24592106_-"; exonnum "4"; txlen "1800";
chr9	ENSEMBL_gcm37	exon	24591969	24592106	0.112997358036411	-	.	gene_id "ENSMUSG00000085576.4"; transcript_id "ENSMUSG00000085576.4_tx_14"; exon_id "chr9_24591969_24592106_-"; exonnum "4"; txlen "3353";
chr9	ENSEMBL_gcm37	exon	24591969	24592106	0.00038473959396704	-	.	gene_id "ENSMUSG00000085576.4"; transcript_id "ENSMUSG00000085576.4_tx_15"; exon_id "chr9_24591969_24592106_-"; exonnum "4"; txlen "3795";
chr9	ENSEMBL_gcm37	exon	24591969	24592106	0.345317093168203	-	.	gene_id "ENSMUSG00000085576.4"; transcript_id "ENSMUSG00000085576.4_tx_5"; exon_id "chr9_24591969_24592106_-"; exonnum "4"; txlen "1763";
chr9	HAVANA	exon	24601350	24601437	0	-	.	gene_id "ENSMUSG00000085576.4"; transcript_id "ENSMUST00000133010.4"; gene_type "protein_coding"; gene_name "Dpy19l2"; transcript_type "protein_coding"; transcript_name "Dpy19l2-201"; exon_number 3; exon_id "ENSMUSE00000782580.2"; level 2; protein_id "ENSMUSP00000132092.2"; transcript_support_level "1"; mgi_id "MGI:2444662"; tag "basic"; tag "Ensembl_canonical"; tag "GENCODE_Primary"; tag "appris_principal_1"; tag "CCDS"; ccdsid "CCDS52743.1"; havana_gene "OTTMUSG00000062543.1"; havana_transcript "OTTMUST00000152351.1";
chr9	HAVANA	CDS	24601350	24601437	0	-	1	gene_id "ENSMUSG00000085576.4"; transcript_id "ENSMUST00000133010.4"; gene_type "protein_coding"; gene_name "Dpy19l2"; transcript_type "protein_coding"; transcript_name "Dpy19l2-201"; exon_number 3; exon_id "ENSMUSE00000782580.2"; level 2; protein_id "ENSMUSP00000132092.2"; transcript_support_level "1"; mgi_id "MGI:2444662"; tag "basic"; tag "Ensembl_canonical"; tag "GENCODE_Primary"; tag "appris_principal_1"; tag "CCDS"; ccdsid "CCDS52743.1"; havana_gene "OTTMUSG00000062543.1"; havana_transcript "OTTMUST00000152351.1";
chr9	ENSEMBL_gcm37	exon	24601350	24601437	0.231256636518673	-	.	gene_id "ENSMUSG00000085576.4"; transcript_id "ENSMUSG00000085576.4_tx_10"; exon_id "chr9_24601350_24601437_-"; exonnum "3"; txlen "3479";
chr9	ENSEMBL_gcm37	exon	24601350	24601437	0.118259278482261	-	.	gene_id "ENSMUSG00000085576.4"; transcript_id "ENSMUSG00000085576.4_tx_13"; exon_id "chr9_24601350_24601437_-"; exonnum "3"; txlen "1800";
chr9	ENSEMBL_gcm37	exon	24601350	24601437	0.112997358036411	-	.	gene_id "ENSMUSG00000085576.4"; transcript_id "ENSMUSG00000085576.4_tx_14"; exon_id "chr9_24601350_24601437_-"; exonnum "3"; txlen "3353";
chr9	ENSEMBL_gcm37	exon	24601350	24601437	0.00038473959396704	-	.	gene_id "ENSMUSG00000085576.4"; transcript_id "ENSMUSG00000085576.4_tx_15"; exon_id "chr9_24601350_24601437_-"; exonnum "3"; txlen "3795";
chr9	ENSEMBL_gcm37	exon	24601350	24601437	0.345317093168203	-	.	gene_id "ENSMUSG00000085576.4"; transcript_id "ENSMUSG00000085576.4_tx_5"; exon_id "chr9_24601350_24601437_-"; exonnum "3"; txlen "1763";
chr9	HAVANA	exon	24603252	24603276	0	-	.	gene_id "ENSMUSG00000085576.4"; transcript_id "ENSMUST00000133010.4"; gene_type "protein_coding"; gene_name "Dpy19l2"; transcript_type "protein_coding"; transcript_name "Dpy19l2-201"; exon_number 2; exon_id "ENSMUSE00000803917.2"; level 2; protein_id "ENSMUSP00000132092.2"; transcript_support_level "1"; mgi_id "MGI:2444662"; tag "basic"; tag "Ensembl_canonical"; tag "GENCODE_Primary"; tag "appris_principal_1"; tag "CCDS"; ccdsid "CCDS52743.1"; havana_gene "OTTMUSG00000062543.1"; havana_transcript "OTTMUST00000152351.1";
chr9	HAVANA	CDS	24603252	24603276	0	-	2	gene_id "ENSMUSG00000085576.4"; transcript_id "ENSMUST00000133010.4"; gene_type "protein_coding"; gene_name "Dpy19l2"; transcript_type "protein_coding"; transcript_name "Dpy19l2-201"; exon_number 2; exon_id "ENSMUSE00000803917.2"; level 2; protein_id "ENSMUSP00000132092.2"; transcript_support_level "1"; mgi_id "MGI:2444662"; tag "basic"; tag "Ensembl_canonical"; tag "GENCODE_Primary"; tag "appris_principal_1"; tag "CCDS"; ccdsid "CCDS52743.1"; havana_gene "OTTMUSG00000062543.1"; havana_transcript "OTTMUST00000152351.1";
chr9	ENSEMBL_gcm37	exon	24603252	24603276	0.231256636518673	-	.	gene_id "ENSMUSG00000085576.4"; transcript_id "ENSMUSG00000085576.4_tx_10"; exon_id "chr9_24603252_24603276_-"; exonnum "2"; txlen "3479";
chr9	ENSEMBL_gcm37	exon	24603252	24603276	0.118259278482261	-	.	gene_id "ENSMUSG00000085576.4"; transcript_id "ENSMUSG00000085576.4_tx_13"; exon_id "chr9_24603252_24603276_-"; exonnum "2"; txlen "1800";
chr9	ENSEMBL_gcm37	exon	24603252	24603276	0.112997358036411	-	.	gene_id "ENSMUSG00000085576.4"; transcript_id "ENSMUSG00000085576.4_tx_14"; exon_id "chr9_24603252_24603276_-"; exonnum "2"; txlen "3353";
chr9	ENSEMBL_gcm37	exon	24603252	24603276	0.00038473959396704	-	.	gene_id "ENSMUSG00000085576.4"; transcript_id "ENSMUSG00000085576.4_tx_15"; exon_id "chr9_24603252_24603276_-"; exonnum "2"; txlen "3795";
chr9	ENSEMBL_gcm37	exon	24603252	24603276	0.345317093168203	-	.	gene_id "ENSMUSG00000085576.4"; transcript_id "ENSMUSG00000085576.4_tx_5"; exon_id "chr9_24603252_24603276_-"; exonnum "2"; txlen "1763";
chr9	HAVANA	CDS	24607078	24607459	0	-	0	gene_id "ENSMUSG00000085576.4"; transcript_id "ENSMUST00000133010.4"; gene_type "protein_coding"; gene_name "Dpy19l2"; transcript_type "protein_coding"; transcript_name "Dpy19l2-201"; exon_number 1; exon_id "ENSMUSE00000825411.2"; level 2; protein_id "ENSMUSP00000132092.2"; transcript_support_level "1"; mgi_id "MGI:2444662"; tag "basic"; tag "Ensembl_canonical"; tag "GENCODE_Primary"; tag "appris_principal_1"; tag "CCDS"; ccdsid "CCDS52743.1"; havana_gene "OTTMUSG00000062543.1"; havana_transcript "OTTMUST00000152351.1";
chr9	HAVANA	exon	24607078	24607589	0	-	.	gene_id "ENSMUSG00000085576.4"; transcript_id "ENSMUST00000133010.4"; gene_type "protein_coding"; gene_name "Dpy19l2"; transcript_type "protein_coding"; transcript_name "Dpy19l2-201"; exon_number 1; exon_id "ENSMUSE00000825411.2"; level 2; protein_id "ENSMUSP00000132092.2"; transcript_support_level "1"; mgi_id "MGI:2444662"; tag "basic"; tag "Ensembl_canonical"; tag "GENCODE_Primary"; tag "appris_principal_1"; tag "CCDS"; ccdsid "CCDS52743.1"; havana_gene "OTTMUSG00000062543.1"; havana_transcript "OTTMUST00000152351.1";
chr9	ENSEMBL_gcm37	exon	24607078	24607589	0.231256636518673	-	.	gene_id "ENSMUSG00000085576.4"; transcript_id "ENSMUSG00000085576.4_tx_10"; exon_id "chr9_24607078_24607589_-"; exonnum "1"; txlen "3479";
chr9	ENSEMBL_gcm37	exon	24607078	24607589	0.118259278482261	-	.	gene_id "ENSMUSG00000085576.4"; transcript_id "ENSMUSG00000085576.4_tx_13"; exon_id "chr9_24607078_24607589_-"; exonnum "1"; txlen "1800";
chr9	ENSEMBL_gcm37	exon	24607078	24607589	0.112997358036411	-	.	gene_id "ENSMUSG00000085576.4"; transcript_id "ENSMUSG00000085576.4_tx_14"; exon_id "chr9_24607078_24607589_-"; exonnum "1"; txlen "3353";
chr9	ENSEMBL_gcm37	exon	24607078	24607589	0.345317093168203	-	.	gene_id "ENSMUSG00000085576.4"; transcript_id "ENSMUSG00000085576.4_tx_5"; exon_id "chr9_24607078_24607589_-"; exonnum "1"; txlen "1763";
chr9	HAVANA	start_codon	24607457	24607459	0	-	0	gene_id "ENSMUSG00000085576.4"; transcript_id "ENSMUST00000133010.4"; gene_type "protein_coding"; gene_name "Dpy19l2"; transcript_type "protein_coding"; transcript_name "Dpy19l2-201"; exon_number 1; exon_id "ENSMUSE00000825411.2"; level 2; protein_id "ENSMUSP00000132092.2"; transcript_support_level "1"; mgi_id "MGI:2444662"; tag "basic"; tag "Ensembl_canonical"; tag "GENCODE_Primary"; tag "appris_principal_1"; tag "CCDS"; ccdsid "CCDS52743.1"; havana_gene "OTTMUSG00000062543.1"; havana_transcript "OTTMUST00000152351.1";
chr9	HAVANA	UTR	24607460	24607589	0	-	.	gene_id "ENSMUSG00000085576.4"; transcript_id "ENSMUST00000133010.4"; gene_type "protein_coding"; gene_name "Dpy19l2"; transcript_type "protein_coding"; transcript_name "Dpy19l2-201"; exon_number 1; exon_id "ENSMUSE00000825411.2"; level 2; protein_id "ENSMUSP00000132092.2"; transcript_support_level "1"; mgi_id "MGI:2444662"; tag "basic"; tag "Ensembl_canonical"; tag "GENCODE_Primary"; tag "appris_principal_1"; tag "CCDS"; ccdsid "CCDS52743.1"; havana_gene "OTTMUSG00000062543.1"; havana_transcript "OTTMUST00000152351.1";
chr9	sragcm37_ss	exon	24617719	24618546	0.00038473959396704	-	.	gene_id "ENSMUSG00000085576.4"; transcript_id "ENSMUSG00000085576.4_tx_15"; exon_id "chr9_24617719_24618546_-"; exonnum "1"; txlen "3795";
chr9	HAVANA	UTR	24629434	24636750	0	-	.	gene_id "ENSMUSG00000031965.16"; transcript_id "ENSMUST00000052946.12"; gene_type "protein_coding"; gene_name "Tbx20"; transcript_type "protein_coding"; transcript_name "Tbx20-201"; exon_number 8; exon_id "ENSMUSE00000406746.5"; level 2; protein_id "ENSMUSP00000052591.5"; transcript_support_level "1"; mgi_id "MGI:1888496"; tag "basic"; tag "Ensembl_canonical"; tag "GENCODE_Primary"; tag "appris_principal_1"; tag "CCDS"; ccdsid "CCDS22933.1"; havana_gene "OTTMUSG00000062545.1"; havana_transcript "OTTMUST00000152353.1";
chr9	HAVANA	exon	24629434	24637088	0	-	.	gene_id "ENSMUSG00000031965.16"; transcript_id "ENSMUST00000052946.12"; gene_type "protein_coding"; gene_name "Tbx20"; transcript_type "protein_coding"; transcript_name "Tbx20-201"; exon_number 8; exon_id "ENSMUSE00000406746.5"; level 2; protein_id "ENSMUSP00000052591.5"; transcript_support_level "1"; mgi_id "MGI:1888496"; tag "basic"; tag "Ensembl_canonical"; tag "GENCODE_Primary"; tag "appris_principal_1"; tag "CCDS"; ccdsid "CCDS22933.1"; havana_gene "OTTMUSG00000062545.1"; havana_transcript "OTTMUST00000152353.1";
chr9	HAVANA	transcript	24629434	24685580	0	-	.	gene_id "ENSMUSG00000031965.16"; transcript_id "ENSMUST00000052946.12"; gene_type "protein_coding"; gene_name "Tbx20"; transcript_type "protein_coding"; transcript_name "Tbx20-201"; level 2; protein_id "ENSMUSP00000052591.5"; transcript_support_level "1"; mgi_id "MGI:1888496"; tag "basic"; tag "Ensembl_canonical"; tag "GENCODE_Primary"; tag "appris_principal_1"; tag "CCDS"; ccdsid "CCDS22933.1"; havana_gene "OTTMUSG00000062545.1"; havana_transcript "OTTMUST00000152353.1";
chr9	HAVANA	gene	24629434	24685599	0	-	.	gene_id "ENSMUSG00000031965.16"; gene_type "protein_coding"; gene_name "Tbx20"; level 2; mgi_id "MGI:1888496"; havana_gene "OTTMUSG00000062545.1";
chr9	HAVANA	stop_codon	24636748	24636750	0	-	0	gene_id "ENSMUSG00000031965.16"; transcript_id "ENSMUST00000052946.12"; gene_type "protein_coding"; gene_name "Tbx20"; transcript_type "protein_coding"; transcript_name "Tbx20-201"; exon_number 8; exon_id "ENSMUSE00000406746.5"; level 2; protein_id "ENSMUSP00000052591.5"; transcript_support_level "1"; mgi_id "MGI:1888496"; tag "basic"; tag "Ensembl_canonical"; tag "GENCODE_Primary"; tag "appris_principal_1"; tag "CCDS"; ccdsid "CCDS22933.1"; havana_gene "OTTMUSG00000062545.1"; havana_transcript "OTTMUST00000152353.1";
chr9	HAVANA	CDS	24636751	24637088	0	-	2	gene_id "ENSMUSG00000031965.16"; transcript_id "ENSMUST00000052946.12"; gene_type "protein_coding"; gene_name "Tbx20"; transcript_type "protein_coding"; transcript_name "Tbx20-201"; exon_number 8; exon_id "ENSMUSE00000406746.5"; level 2; protein_id "ENSMUSP00000052591.5"; transcript_support_level "1"; mgi_id "MGI:1888496"; tag "basic"; tag "Ensembl_canonical"; tag "GENCODE_Primary"; tag "appris_principal_1"; tag "CCDS"; ccdsid "CCDS22933.1"; havana_gene "OTTMUSG00000062545.1"; havana_transcript "OTTMUST00000152353.1";
chr9	HAVANA	exon	24639059	24639168	0	-	.	gene_id "ENSMUSG00000031965.16"; transcript_id "ENSMUST00000052946.12"; gene_type "protein_coding"; gene_name "Tbx20"; transcript_type "protein_coding"; transcript_name "Tbx20-201"; exon_number 7; exon_id "ENSMUSE00000363674.2"; level 2; protein_id "ENSMUSP00000052591.5"; transcript_support_level "1"; mgi_id "MGI:1888496"; tag "basic"; tag "Ensembl_canonical"; tag "GENCODE_Primary"; tag "appris_principal_1"; tag "CCDS"; ccdsid "CCDS22933.1"; havana_gene "OTTMUSG00000062545.1"; havana_transcript "OTTMUST00000152353.1";
chr9	HAVANA	CDS	24639059	24639168	0	-	1	gene_id "ENSMUSG00000031965.16"; transcript_id "ENSMUST00000052946.12"; gene_type "protein_coding"; gene_name "Tbx20"; transcript_type "protein_coding"; transcript_name "Tbx20-201"; exon_number 7; exon_id "ENSMUSE00000363674.2"; level 2; protein_id "ENSMUSP00000052591.5"; transcript_support_level "1"; mgi_id "MGI:1888496"; tag "basic"; tag "Ensembl_canonical"; tag "GENCODE_Primary"; tag "appris_principal_1"; tag "CCDS"; ccdsid "CCDS22933.1"; havana_gene "OTTMUSG00000062545.1"; havana_transcript "OTTMUST00000152353.1";
chr9	HAVANA	UTR	24651544	24651609	0	-	.	gene_id "ENSMUSG00000031965.16"; transcript_id "ENSMUST00000215802.2"; gene_type "protein_coding"; gene_name "Tbx20"; transcript_type "protein_coding"; transcript_name "Tbx20-203"; exon_number 5; exon_id "ENSMUSE00001400614.2"; level 2; protein_id "ENSMUSP00000149186.2"; transcript_support_level "5"; mgi_id "MGI:1888496"; tag "mRNA_start_NF"; tag "cds_start_NF"; havana_gene "OTTMUSG00000062545.1"; havana_transcript "OTTMUST00000152354.1";
chr9	HAVANA	exon	24651544	24651625	0	-	.	gene_id "ENSMUSG00000031965.16"; transcript_id "ENSMUST00000215802.2"; gene_type "protein_coding"; gene_name "Tbx20"; transcript_type "protein_coding"; transcript_name "Tbx20-203"; exon_number 5; exon_id "ENSMUSE00001400614.2"; level 2; protein_id "ENSMUSP00000149186.2"; transcript_support_level "5"; mgi_id "MGI:1888496"; tag "mRNA_start_NF"; tag "cds_start_NF"; havana_gene "OTTMUSG00000062545.1"; havana_transcript "OTTMUST00000152354.1";
chr9	HAVANA	UTR	24651544	24651995	0	-	.	gene_id "ENSMUSG00000031965.16"; transcript_id "ENSMUST00000166018.4"; gene_type "protein_coding"; gene_name "Tbx20"; transcript_type "protein_coding"; transcript_name "Tbx20-202"; exon_number 7; exon_id "ENSMUSE00000894405.3"; level 2; protein_id "ENSMUSP00000126318.3"; transcript_support_level "1"; mgi_id "MGI:1888496"; tag "basic"; tag "CCDS"; ccdsid "CCDS52744.1"; havana_gene "OTTMUSG00000062545.1"; havana_transcript "OTTMUST00000152355.1";
chr9	HAVANA	exon	24651544	24651999	0	-	.	gene_id "ENSMUSG00000031965.16"; transcript_id "ENSMUST00000166018.4"; gene_type "protein_coding"; gene_name "Tbx20"; transcript_type "protein_coding"; transcript_name "Tbx20-202"; exon_number 7; exon_id "ENSMUSE00000894405.3"; level 2; protein_id "ENSMUSP00000126318.3"; transcript_support_level "1"; mgi_id "MGI:1888496"; tag "basic"; tag "CCDS"; ccdsid "CCDS52744.1"; havana_gene "OTTMUSG00000062545.1"; havana_transcript "OTTMUST00000152355.1";
chr9	HAVANA	transcript	24651544	24680976	0	-	.	gene_id "ENSMUSG00000031965.16"; transcript_id "ENSMUST00000215802.2"; gene_type "protein_coding"; gene_name "Tbx20"; transcript_type "protein_coding"; transcript_name "Tbx20-203"; level 2; protein_id "ENSMUSP00000149186.2"; transcript_support_level "5"; mgi_id "MGI:1888496"; tag "mRNA_start_NF"; tag "cds_start_NF"; havana_gene "OTTMUSG00000062545.1"; havana_transcript "OTTMUST00000152354.1";
chr9	HAVANA	transcript	24651544	24685599	0	-	.	gene_id "ENSMUSG00000031965.16"; transcript_id "ENSMUST00000166018.4"; gene_type "protein_coding"; gene_name "Tbx20"; transcript_type "protein_coding"; transcript_name "Tbx20-202"; level 2; protein_id "ENSMUSP00000126318.3"; transcript_support_level "1"; mgi_id "MGI:1888496"; tag "basic"; tag "CCDS"; ccdsid "CCDS52744.1"; havana_gene "OTTMUSG00000062545.1"; havana_transcript "OTTMUST00000152355.1";
chr9	HAVANA	stop_codon	24651607	24651609	0	-	0	gene_id "ENSMUSG00000031965.16"; transcript_id "ENSMUST00000215802.2"; gene_type "protein_coding"; gene_name "Tbx20"; transcript_type "protein_coding"; transcript_name "Tbx20-203"; exon_number 5; exon_id "ENSMUSE00001400614.2"; level 2; protein_id "ENSMUSP00000149186.2"; transcript_support_level "5"; mgi_id "MGI:1888496"; tag "mRNA_start_NF"; tag "cds_start_NF"; havana_gene "OTTMUSG00000062545.1"; havana_transcript "OTTMUST00000152354.1";
chr9	HAVANA	CDS	24651610	24651625	0	-	1	gene_id "ENSMUSG00000031965.16"; transcript_id "ENSMUST00000215802.2"; gene_type "protein_coding"; gene_name "Tbx20"; transcript_type "protein_coding"; transcript_name "Tbx20-203"; exon_number 5; exon_id "ENSMUSE00001400614.2"; level 2; protein_id "ENSMUSP00000149186.2"; transcript_support_level "5"; mgi_id "MGI:1888496"; tag "mRNA_start_NF"; tag "cds_start_NF"; havana_gene "OTTMUSG00000062545.1"; havana_transcript "OTTMUST00000152354.1";
chr9	HAVANA	stop_codon	24651993	24651995	0	-	0	gene_id "ENSMUSG00000031965.16"; transcript_id "ENSMUST00000166018.4"; gene_type "protein_coding"; gene_name "Tbx20"; transcript_type "protein_coding"; transcript_name "Tbx20-202"; exon_number 7; exon_id "ENSMUSE00000894405.3"; level 2; protein_id "ENSMUSP00000126318.3"; transcript_support_level "1"; mgi_id "MGI:1888496"; tag "basic"; tag "CCDS"; ccdsid "CCDS52744.1"; havana_gene "OTTMUSG00000062545.1"; havana_transcript "OTTMUST00000152355.1";
chr9	HAVANA	CDS	24651996	24651999	0	-	1	gene_id "ENSMUSG00000031965.16"; transcript_id "ENSMUST00000166018.4"; gene_type "protein_coding"; gene_name "Tbx20"; transcript_type "protein_coding"; transcript_name "Tbx20-202"; exon_number 7; exon_id "ENSMUSE00000894405.3"; level 2; protein_id "ENSMUSP00000126318.3"; transcript_support_level "1"; mgi_id "MGI:1888496"; tag "basic"; tag "CCDS"; ccdsid "CCDS52744.1"; havana_gene "OTTMUSG00000062545.1"; havana_transcript "OTTMUST00000152355.1";
chr9	HAVANA	exon	24659448	24661684	0	-	.	gene_id "ENSMUSG00000031965.16"; transcript_id "ENSMUST00000217597.2"; gene_type "protein_coding"; gene_name "Tbx20"; transcript_type "retained_intron"; transcript_name "Tbx20-205"; exon_number 6; exon_id "ENSMUSE00001396699.2"; level 2; transcript_support_level "1"; mgi_id "MGI:1888496"; havana_gene "OTTMUSG00000062545.1"; havana_transcript "OTTMUST00000152356.1";
chr9	HAVANA	transcript	24659448	24685580	0	-	.	gene_id "ENSMUSG00000031965.16"; transcript_id "ENSMUST00000217597.2"; gene_type "protein_coding"; gene_name "Tbx20"; transcript_type "retained_intron"; transcript_name "Tbx20-205"; level 2; transcript_support_level "1"; mgi_id "MGI:1888496"; havana_gene "OTTMUSG00000062545.1"; havana_transcript "OTTMUST00000152356.1";
chr9	HAVANA	exon	24661608	24661684	0	-	.	gene_id "ENSMUSG00000031965.16"; transcript_id "ENSMUST00000052946.12"; gene_type "protein_coding"; gene_name "Tbx20"; transcript_type "protein_coding"; transcript_name "Tbx20-201"; exon_number 6; exon_id "ENSMUSE00000403842.2"; level 2; protein_id "ENSMUSP00000052591.5"; transcript_support_level "1"; mgi_id "MGI:1888496"; tag "basic"; tag "Ensembl_canonical"; tag "GENCODE_Primary"; tag "appris_principal_1"; tag "CCDS"; ccdsid "CCDS22933.1"; havana_gene "OTTMUSG00000062545.1"; havana_transcript "OTTMUST00000152353.1";
chr9	HAVANA	CDS	24661608	24661684	0	-	0	gene_id "ENSMUSG00000031965.16"; transcript_id "ENSMUST00000052946.12"; gene_type "protein_coding"; gene_name "Tbx20"; transcript_type "protein_coding"; transcript_name "Tbx20-201"; exon_number 6; exon_id "ENSMUSE00000403842.2"; level 2; protein_id "ENSMUSP00000052591.5"; transcript_support_level "1"; mgi_id "MGI:1888496"; tag "basic"; tag "Ensembl_canonical"; tag "GENCODE_Primary"; tag "appris_principal_1"; tag "CCDS"; ccdsid "CCDS22933.1"; havana_gene "OTTMUSG00000062545.1"; havana_transcript "OTTMUST00000152353.1";
chr9	HAVANA	exon	24661608	24661684	0	-	.	gene_id "ENSMUSG00000031965.16"; transcript_id "ENSMUST00000215802.2"; gene_type "protein_coding"; gene_name "Tbx20"; transcript_type "protein_coding"; transcript_name "Tbx20-203"; exon_number 4; exon_id "ENSMUSE00000403842.2"; level 2; protein_id "ENSMUSP00000149186.2"; transcript_support_level "5"; mgi_id "MGI:1888496"; tag "mRNA_start_NF"; tag "cds_start_NF"; havana_gene "OTTMUSG00000062545.1"; havana_transcript "OTTMUST00000152354.1";
chr9	HAVANA	CDS	24661608	24661684	0	-	0	gene_id "ENSMUSG00000031965.16"; transcript_id "ENSMUST00000215802.2"; gene_type "protein_coding"; gene_name "Tbx20"; transcript_type "protein_coding"; transcript_name "Tbx20-203"; exon_number 4; exon_id "ENSMUSE00000403842.2"; level 2; protein_id "ENSMUSP00000149186.2"; transcript_support_level "5"; mgi_id "MGI:1888496"; tag "mRNA_start_NF"; tag "cds_start_NF"; havana_gene "OTTMUSG00000062545.1"; havana_transcript "OTTMUST00000152354.1";
chr9	HAVANA	exon	24661608	24661684	0	-	.	gene_id "ENSMUSG00000031965.16"; transcript_id "ENSMUST00000166018.4"; gene_type "protein_coding"; gene_name "Tbx20"; transcript_type "protein_coding"; transcript_name "Tbx20-202"; exon_number 6; exon_id "ENSMUSE00000403842.2"; level 2; protein_id "ENSMUSP00000126318.3"; transcript_support_level "1"; mgi_id "MGI:1888496"; tag "basic"; tag "CCDS"; ccdsid "CCDS52744.1"; havana_gene "OTTMUSG00000062545.1"; havana_transcript "OTTMUST00000152355.1";
chr9	HAVANA	CDS	24661608	24661684	0	-	0	gene_id "ENSMUSG00000031965.16"; transcript_id "ENSMUST00000166018.4"; gene_type "protein_coding"; gene_name "Tbx20"; transcript_type "protein_coding"; transcript_name "Tbx20-202"; exon_number 6; exon_id "ENSMUSE00000403842.2"; level 2; protein_id "ENSMUSP00000126318.3"; transcript_support_level "1"; mgi_id "MGI:1888496"; tag "basic"; tag "CCDS"; ccdsid "CCDS52744.1"; havana_gene "OTTMUSG00000062545.1"; havana_transcript "OTTMUST00000152355.1";
chr9	HAVANA	exon	24668365	24668635	0	-	.	gene_id "ENSMUSG00000031965.16"; transcript_id "ENSMUST00000216564.2"; gene_type "protein_coding"; gene_name "Tbx20"; transcript_type "protein_coding_CDS_not_defined"; transcript_name "Tbx20-204"; exon_number 4; exon_id "ENSMUSE00001398640.2"; level 2; transcript_support_level "3"; mgi_id "MGI:1888496"; havana_gene "OTTMUSG00000062545.1"; havana_transcript "OTTMUST00000152357.1";
chr9	HAVANA	transcript	24668365	24681046	0	-	.	gene_id "ENSMUSG00000031965.16"; transcript_id "ENSMUST00000216564.2"; gene_type "protein_coding"; gene_name "Tbx20"; transcript_type "protein_coding_CDS_not_defined"; transcript_name "Tbx20-204"; level 2; transcript_support_level "3"; mgi_id "MGI:1888496"; havana_gene "OTTMUSG00000062545.1"; havana_transcript "OTTMUST00000152357.1";
chr9	HAVANA	exon	24670022	24670180	0	-	.	gene_id "ENSMUSG00000031965.16"; transcript_id "ENSMUST00000052946.12"; gene_type "protein_coding"; gene_name "Tbx20"; transcript_type "protein_coding"; transcript_name "Tbx20-201"; exon_number 5; exon_id "ENSMUSE00000215238.2"; level 2; protein_id "ENSMUSP00000052591.5"; transcript_support_level "1"; mgi_id "MGI:1888496"; tag "basic"; tag "Ensembl_canonical"; tag "GENCODE_Primary"; tag "appris_principal_1"; tag "CCDS"; ccdsid "CCDS22933.1"; havana_gene "OTTMUSG00000062545.1"; havana_transcript "OTTMUST00000152353.1";
chr9	HAVANA	CDS	24670022	24670180	0	-	0	gene_id "ENSMUSG00000031965.16"; transcript_id "ENSMUST00000052946.12"; gene_type "protein_coding"; gene_name "Tbx20"; transcript_type "protein_coding"; transcript_name "Tbx20-201"; exon_number 5; exon_id "ENSMUSE00000215238.2"; level 2; protein_id "ENSMUSP00000052591.5"; transcript_support_level "1"; mgi_id "MGI:1888496"; tag "basic"; tag "Ensembl_canonical"; tag "GENCODE_Primary"; tag "appris_principal_1"; tag "CCDS"; ccdsid "CCDS22933.1"; havana_gene "OTTMUSG00000062545.1"; havana_transcript "OTTMUST00000152353.1";
chr9	HAVANA	exon	24670022	24670180	0	-	.	gene_id "ENSMUSG00000031965.16"; transcript_id "ENSMUST00000215802.2"; gene_type "protein_coding"; gene_name "Tbx20"; transcript_type "protein_coding"; transcript_name "Tbx20-203"; exon_number 3; exon_id "ENSMUSE00000215238.2"; level 2; protein_id "ENSMUSP00000149186.2"; transcript_support_level "5"; mgi_id "MGI:1888496"; tag "mRNA_start_NF"; tag "cds_start_NF"; havana_gene "OTTMUSG00000062545.1"; havana_transcript "OTTMUST00000152354.1";
chr9	HAVANA	CDS	24670022	24670180	0	-	0	gene_id "ENSMUSG00000031965.16"; transcript_id "ENSMUST00000215802.2"; gene_type "protein_coding"; gene_name "Tbx20"; transcript_type "protein_coding"; transcript_name "Tbx20-203"; exon_number 3; exon_id "ENSMUSE00000215238.2"; level 2; protein_id "ENSMUSP00000149186.2"; transcript_support_level "5"; mgi_id "MGI:1888496"; tag "mRNA_start_NF"; tag "cds_start_NF"; havana_gene "OTTMUSG00000062545.1"; havana_transcript "OTTMUST00000152354.1";
chr9	HAVANA	exon	24670022	24670180	0	-	.	gene_id "ENSMUSG00000031965.16"; transcript_id "ENSMUST00000166018.4"; gene_type "protein_coding"; gene_name "Tbx20"; transcript_type "protein_coding"; transcript_name "Tbx20-202"; exon_number 5; exon_id "ENSMUSE00000215238.2"; level 2; protein_id "ENSMUSP00000126318.3"; transcript_support_level "1"; mgi_id "MGI:1888496"; tag "basic"; tag "CCDS"; ccdsid "CCDS52744.1"; havana_gene "OTTMUSG00000062545.1"; havana_transcript "OTTMUST00000152355.1";
chr9	HAVANA	CDS	24670022	24670180	0	-	0	gene_id "ENSMUSG00000031965.16"; transcript_id "ENSMUST00000166018.4"; gene_type "protein_coding"; gene_name "Tbx20"; transcript_type "protein_coding"; transcript_name "Tbx20-202"; exon_number 5; exon_id "ENSMUSE00000215238.2"; level 2; protein_id "ENSMUSP00000126318.3"; transcript_support_level "1"; mgi_id "MGI:1888496"; tag "basic"; tag "CCDS"; ccdsid "CCDS52744.1"; havana_gene "OTTMUSG00000062545.1"; havana_transcript "OTTMUST00000152355.1";
chr9	HAVANA	exon	24670022	24670180	0	-	.	gene_id "ENSMUSG00000031965.16"; transcript_id "ENSMUST00000217597.2"; gene_type "protein_coding"; gene_name "Tbx20"; transcript_type "retained_intron"; transcript_name "Tbx20-205"; exon_number 5; exon_id "ENSMUSE00001397893.2"; level 2; transcript_support_level "1"; mgi_id "MGI:1888496"; havana_gene "OTTMUSG00000062545.1"; havana_transcript "OTTMUST00000152356.1";
chr9	HAVANA	exon	24670022	24670180	0	-	.	gene_id "ENSMUSG00000031965.16"; transcript_id "ENSMUST00000216564.2"; gene_type "protein_coding"; gene_name "Tbx20"; transcript_type "protein_coding_CDS_not_defined"; transcript_name "Tbx20-204"; exon_number 3; exon_id "ENSMUSE00001397893.2"; level 2; transcript_support_level "3"; mgi_id "MGI:1888496"; havana_gene "OTTMUSG00000062545.1"; havana_transcript "OTTMUST00000152357.1";
chr9	HAVANA	exon	24676962	24677070	0	-	.	gene_id "ENSMUSG00000031965.16"; transcript_id "ENSMUST00000052946.12"; gene_type "protein_coding"; gene_name "Tbx20"; transcript_type "protein_coding"; transcript_name "Tbx20-201"; exon_number 4; exon_id "ENSMUSE00000215228.2"; level 2; protein_id "ENSMUSP00000052591.5"; transcript_support_level "1"; mgi_id "MGI:1888496"; tag "basic"; tag "Ensembl_canonical"; tag "GENCODE_Primary"; tag "appris_principal_1"; tag "CCDS"; ccdsid "CCDS22933.1"; havana_gene "OTTMUSG00000062545.1"; havana_transcript "OTTMUST00000152353.1";
chr9	HAVANA	CDS	24676962	24677070	0	-	1	gene_id "ENSMUSG00000031965.16"; transcript_id "ENSMUST00000052946.12"; gene_type "protein_coding"; gene_name "Tbx20"; transcript_type "protein_coding"; transcript_name "Tbx20-201"; exon_number 4; exon_id "ENSMUSE00000215228.2"; level 2; protein_id "ENSMUSP00000052591.5"; transcript_support_level "1"; mgi_id "MGI:1888496"; tag "basic"; tag "Ensembl_canonical"; tag "GENCODE_Primary"; tag "appris_principal_1"; tag "CCDS"; ccdsid "CCDS22933.1"; havana_gene "OTTMUSG00000062545.1"; havana_transcript "OTTMUST00000152353.1";
chr9	HAVANA	exon	24676962	24677070	0	-	.	gene_id "ENSMUSG00000031965.16"; transcript_id "ENSMUST00000215802.2"; gene_type "protein_coding"; gene_name "Tbx20"; transcript_type "protein_coding"; transcript_name "Tbx20-203"; exon_number 2; exon_id "ENSMUSE00000215228.2"; level 2; protein_id "ENSMUSP00000149186.2"; transcript_support_level "5"; mgi_id "MGI:1888496"; tag "mRNA_start_NF"; tag "cds_start_NF"; havana_gene "OTTMUSG00000062545.1"; havana_transcript "OTTMUST00000152354.1";
chr9	HAVANA	CDS	24676962	24677070	0	-	1	gene_id "ENSMUSG00000031965.16"; transcript_id "ENSMUST00000215802.2"; gene_type "protein_coding"; gene_name "Tbx20"; transcript_type "protein_coding"; transcript_name "Tbx20-203"; exon_number 2; exon_id "ENSMUSE00000215228.2"; level 2; protein_id "ENSMUSP00000149186.2"; transcript_support_level "5"; mgi_id "MGI:1888496"; tag "mRNA_start_NF"; tag "cds_start_NF"; havana_gene "OTTMUSG00000062545.1"; havana_transcript "OTTMUST00000152354.1";
chr9	HAVANA	exon	24676962	24677070	0	-	.	gene_id "ENSMUSG00000031965.16"; transcript_id "ENSMUST00000166018.4"; gene_type "protein_coding"; gene_name "Tbx20"; transcript_type "protein_coding"; transcript_name "Tbx20-202"; exon_number 4; exon_id "ENSMUSE00000215228.2"; level 2; protein_id "ENSMUSP00000126318.3"; transcript_support_level "1"; mgi_id "MGI:1888496"; tag "basic"; tag "CCDS"; ccdsid "CCDS52744.1"; havana_gene "OTTMUSG00000062545.1"; havana_transcript "OTTMUST00000152355.1";
chr9	HAVANA	CDS	24676962	24677070	0	-	1	gene_id "ENSMUSG00000031965.16"; transcript_id "ENSMUST00000166018.4"; gene_type "protein_coding"; gene_name "Tbx20"; transcript_type "protein_coding"; transcript_name "Tbx20-202"; exon_number 4; exon_id "ENSMUSE00000215228.2"; level 2; protein_id "ENSMUSP00000126318.3"; transcript_support_level "1"; mgi_id "MGI:1888496"; tag "basic"; tag "CCDS"; ccdsid "CCDS52744.1"; havana_gene "OTTMUSG00000062545.1"; havana_transcript "OTTMUST00000152355.1";
chr9	HAVANA	exon	24676962	24677070	0	-	.	gene_id "ENSMUSG00000031965.16"; transcript_id "ENSMUST00000217597.2"; gene_type "protein_coding"; gene_name "Tbx20"; transcript_type "retained_intron"; transcript_name "Tbx20-205"; exon_number 4; exon_id "ENSMUSE00001404388.2"; level 2; transcript_support_level "1"; mgi_id "MGI:1888496"; havana_gene "OTTMUSG00000062545.1"; havana_transcript "OTTMUST00000152356.1";
chr9	HAVANA	exon	24676962	24677070	0	-	.	gene_id "ENSMUSG00000031965.16"; transcript_id "ENSMUST00000216564.2"; gene_type "protein_coding"; gene_name "Tbx20"; transcript_type "protein_coding_CDS_not_defined"; transcript_name "Tbx20-204"; exon_number 2; exon_id "ENSMUSE00001404388.2"; level 2; transcript_support_level "3"; mgi_id "MGI:1888496"; havana_gene "OTTMUSG00000062545.1"; havana_transcript "OTTMUST00000152357.1";
chr9	HAVANA	exon	24680949	24680976	0	-	.	gene_id "ENSMUSG00000031965.16"; transcript_id "ENSMUST00000215802.2"; gene_type "protein_coding"; gene_name "Tbx20"; transcript_type "protein_coding"; transcript_name "Tbx20-203"; exon_number 1; exon_id "ENSMUSE00001401062.2"; level 2; protein_id "ENSMUSP00000149186.2"; transcript_support_level "5"; mgi_id "MGI:1888496"; tag "mRNA_start_NF"; tag "cds_start_NF"; havana_gene "OTTMUSG00000062545.1"; havana_transcript "OTTMUST00000152354.1";
chr9	HAVANA	CDS	24680949	24680976	0	-	2	gene_id "ENSMUSG00000031965.16"; transcript_id "ENSMUST00000215802.2"; gene_type "protein_coding"; gene_name "Tbx20"; transcript_type "protein_coding"; transcript_name "Tbx20-203"; exon_number 1; exon_id "ENSMUSE00001401062.2"; level 2; protein_id "ENSMUSP00000149186.2"; transcript_support_level "5"; mgi_id "MGI:1888496"; tag "mRNA_start_NF"; tag "cds_start_NF"; havana_gene "OTTMUSG00000062545.1"; havana_transcript "OTTMUST00000152354.1";
chr9	HAVANA	exon	24680949	24681046	0	-	.	gene_id "ENSMUSG00000031965.16"; transcript_id "ENSMUST00000216564.2"; gene_type "protein_coding"; gene_name "Tbx20"; transcript_type "protein_coding_CDS_not_defined"; transcript_name "Tbx20-204"; exon_number 1; exon_id "ENSMUSE00001397482.2"; level 2; transcript_support_level "3"; mgi_id "MGI:1888496"; havana_gene "OTTMUSG00000062545.1"; havana_transcript "OTTMUST00000152357.1";
chr9	HAVANA	exon	24680949	24681113	0	-	.	gene_id "ENSMUSG00000031965.16"; transcript_id "ENSMUST00000052946.12"; gene_type "protein_coding"; gene_name "Tbx20"; transcript_type "protein_coding"; transcript_name "Tbx20-201"; exon_number 3; exon_id "ENSMUSE00000215232.2"; level 2; protein_id "ENSMUSP00000052591.5"; transcript_support_level "1"; mgi_id "MGI:1888496"; tag "basic"; tag "Ensembl_canonical"; tag "GENCODE_Primary"; tag "appris_principal_1"; tag "CCDS"; ccdsid "CCDS22933.1"; havana_gene "OTTMUSG00000062545.1"; havana_transcript "OTTMUST00000152353.1";
chr9	HAVANA	CDS	24680949	24681113	0	-	1	gene_id "ENSMUSG00000031965.16"; transcript_id "ENSMUST00000052946.12"; gene_type "protein_coding"; gene_name "Tbx20"; transcript_type "protein_coding"; transcript_name "Tbx20-201"; exon_number 3; exon_id "ENSMUSE00000215232.2"; level 2; protein_id "ENSMUSP00000052591.5"; transcript_support_level "1"; mgi_id "MGI:1888496"; tag "basic"; tag "Ensembl_canonical"; tag "GENCODE_Primary"; tag "appris_principal_1"; tag "CCDS"; ccdsid "CCDS22933.1"; havana_gene "OTTMUSG00000062545.1"; havana_transcript "OTTMUST00000152353.1";
chr9	HAVANA	exon	24680949	24681113	0	-	.	gene_id "ENSMUSG00000031965.16"; transcript_id "ENSMUST00000166018.4"; gene_type "protein_coding"; gene_name "Tbx20"; transcript_type "protein_coding"; transcript_name "Tbx20-202"; exon_number 3; exon_id "ENSMUSE00000215232.2"; level 2; protein_id "ENSMUSP00000126318.3"; transcript_support_level "1"; mgi_id "MGI:1888496"; tag "basic"; tag "CCDS"; ccdsid "CCDS52744.1"; havana_gene "OTTMUSG00000062545.1"; havana_transcript "OTTMUST00000152355.1";
chr9	HAVANA	CDS	24680949	24681113	0	-	1	gene_id "ENSMUSG00000031965.16"; transcript_id "ENSMUST00000166018.4"; gene_type "protein_coding"; gene_name "Tbx20"; transcript_type "protein_coding"; transcript_name "Tbx20-202"; exon_number 3; exon_id "ENSMUSE00000215232.2"; level 2; protein_id "ENSMUSP00000126318.3"; transcript_support_level "1"; mgi_id "MGI:1888496"; tag "basic"; tag "CCDS"; ccdsid "CCDS52744.1"; havana_gene "OTTMUSG00000062545.1"; havana_transcript "OTTMUST00000152355.1";
chr9	HAVANA	exon	24680949	24681113	0	-	.	gene_id "ENSMUSG00000031965.16"; transcript_id "ENSMUST00000217597.2"; gene_type "protein_coding"; gene_name "Tbx20"; transcript_type "retained_intron"; transcript_name "Tbx20-205"; exon_number 3; exon_id "ENSMUSE00001402680.2"; level 2; transcript_support_level "1"; mgi_id "MGI:1888496"; havana_gene "OTTMUSG00000062545.1"; havana_transcript "OTTMUST00000152356.1";
chr9	HAVANA	exon	24681976	24682225	0	-	.	gene_id "ENSMUSG00000031965.16"; transcript_id "ENSMUST00000052946.12"; gene_type "protein_coding"; gene_name "Tbx20"; transcript_type "protein_coding"; transcript_name "Tbx20-201"; exon_number 2; exon_id "ENSMUSE00000215226.2"; level 2; protein_id "ENSMUSP00000052591.5"; transcript_support_level "1"; mgi_id "MGI:1888496"; tag "basic"; tag "Ensembl_canonical"; tag "GENCODE_Primary"; tag "appris_principal_1"; tag "CCDS"; ccdsid "CCDS22933.1"; havana_gene "OTTMUSG00000062545.1"; havana_transcript "OTTMUST00000152353.1";
chr9	HAVANA	CDS	24681976	24682225	0	-	2	gene_id "ENSMUSG00000031965.16"; transcript_id "ENSMUST00000052946.12"; gene_type "protein_coding"; gene_name "Tbx20"; transcript_type "protein_coding"; transcript_name "Tbx20-201"; exon_number 2; exon_id "ENSMUSE00000215226.2"; level 2; protein_id "ENSMUSP00000052591.5"; transcript_support_level "1"; mgi_id "MGI:1888496"; tag "basic"; tag "Ensembl_canonical"; tag "GENCODE_Primary"; tag "appris_principal_1"; tag "CCDS"; ccdsid "CCDS22933.1"; havana_gene "OTTMUSG00000062545.1"; havana_transcript "OTTMUST00000152353.1";
chr9	HAVANA	exon	24681976	24682225	0	-	.	gene_id "ENSMUSG00000031965.16"; transcript_id "ENSMUST00000166018.4"; gene_type "protein_coding"; gene_name "Tbx20"; transcript_type "protein_coding"; transcript_name "Tbx20-202"; exon_number 2; exon_id "ENSMUSE00000215226.2"; level 2; protein_id "ENSMUSP00000126318.3"; transcript_support_level "1"; mgi_id "MGI:1888496"; tag "basic"; tag "CCDS"; ccdsid "CCDS52744.1"; havana_gene "OTTMUSG00000062545.1"; havana_transcript "OTTMUST00000152355.1";
chr9	HAVANA	CDS	24681976	24682225	0	-	2	gene_id "ENSMUSG00000031965.16"; transcript_id "ENSMUST00000166018.4"; gene_type "protein_coding"; gene_name "Tbx20"; transcript_type "protein_coding"; transcript_name "Tbx20-202"; exon_number 2; exon_id "ENSMUSE00000215226.2"; level 2; protein_id "ENSMUSP00000126318.3"; transcript_support_level "1"; mgi_id "MGI:1888496"; tag "basic"; tag "CCDS"; ccdsid "CCDS52744.1"; havana_gene "OTTMUSG00000062545.1"; havana_transcript "OTTMUST00000152355.1";
chr9	HAVANA	exon	24681976	24682225	0	-	.	gene_id "ENSMUSG00000031965.16"; transcript_id "ENSMUST00000217597.2"; gene_type "protein_coding"; gene_name "Tbx20"; transcript_type "retained_intron"; transcript_name "Tbx20-205"; exon_number 2; exon_id "ENSMUSE00001405058.2"; level 2; transcript_support_level "1"; mgi_id "MGI:1888496"; havana_gene "OTTMUSG00000062545.1"; havana_transcript "OTTMUST00000152356.1";
chr9	HAVANA	CDS	24685015	24685141	0	-	0	gene_id "ENSMUSG00000031965.16"; transcript_id "ENSMUST00000052946.12"; gene_type "protein_coding"; gene_name "Tbx20"; transcript_type "protein_coding"; transcript_name "Tbx20-201"; exon_number 1; exon_id "ENSMUSE00001396184.2"; level 2; protein_id "ENSMUSP00000052591.5"; transcript_support_level "1"; mgi_id "MGI:1888496"; tag "basic"; tag "Ensembl_canonical"; tag "GENCODE_Primary"; tag "appris_principal_1"; tag "CCDS"; ccdsid "CCDS22933.1"; havana_gene "OTTMUSG00000062545.1"; havana_transcript "OTTMUST00000152353.1";
chr9	HAVANA	CDS	24685015	24685141	0	-	0	gene_id "ENSMUSG00000031965.16"; transcript_id "ENSMUST00000166018.4"; gene_type "protein_coding"; gene_name "Tbx20"; transcript_type "protein_coding"; transcript_name "Tbx20-202"; exon_number 1; exon_id "ENSMUSE00000401288.6"; level 2; protein_id "ENSMUSP00000126318.3"; transcript_support_level "1"; mgi_id "MGI:1888496"; tag "basic"; tag "CCDS"; ccdsid "CCDS52744.1"; havana_gene "OTTMUSG00000062545.1"; havana_transcript "OTTMUST00000152355.1";
chr9	HAVANA	exon	24685015	24685580	0	-	.	gene_id "ENSMUSG00000031965.16"; transcript_id "ENSMUST00000052946.12"; gene_type "protein_coding"; gene_name "Tbx20"; transcript_type "protein_coding"; transcript_name "Tbx20-201"; exon_number 1; exon_id "ENSMUSE00001396184.2"; level 2; protein_id "ENSMUSP00000052591.5"; transcript_support_level "1"; mgi_id "MGI:1888496"; tag "basic"; tag "Ensembl_canonical"; tag "GENCODE_Primary"; tag "appris_principal_1"; tag "CCDS"; ccdsid "CCDS22933.1"; havana_gene "OTTMUSG00000062545.1"; havana_transcript "OTTMUST00000152353.1";
chr9	HAVANA	exon	24685015	24685580	0	-	.	gene_id "ENSMUSG00000031965.16"; transcript_id "ENSMUST00000217597.2"; gene_type "protein_coding"; gene_name "Tbx20"; transcript_type "retained_intron"; transcript_name "Tbx20-205"; exon_number 1; exon_id "ENSMUSE00001395281.2"; level 2; transcript_support_level "1"; mgi_id "MGI:1888496"; havana_gene "OTTMUSG00000062545.1"; havana_transcript "OTTMUST00000152356.1";
chr9	HAVANA	exon	24685015	24685599	0	-	.	gene_id "ENSMUSG00000031965.16"; transcript_id "ENSMUST00000166018.4"; gene_type "protein_coding"; gene_name "Tbx20"; transcript_type "protein_coding"; transcript_name "Tbx20-202"; exon_number 1; exon_id "ENSMUSE00000401288.6"; level 2; protein_id "ENSMUSP00000126318.3"; transcript_support_level "1"; mgi_id "MGI:1888496"; tag "basic"; tag "CCDS"; ccdsid "CCDS52744.1"; havana_gene "OTTMUSG00000062545.1"; havana_transcript "OTTMUST00000152355.1";
chr9	HAVANA	start_codon	24685139	24685141	0	-	0	gene_id "ENSMUSG00000031965.16"; transcript_id "ENSMUST00000052946.12"; gene_type "protein_coding"; gene_name "Tbx20"; transcript_type "protein_coding"; transcript_name "Tbx20-201"; exon_number 1; exon_id "ENSMUSE00001396184.2"; level 2; protein_id "ENSMUSP00000052591.5"; transcript_support_level "1"; mgi_id "MGI:1888496"; tag "basic"; tag "Ensembl_canonical"; tag "GENCODE_Primary"; tag "appris_principal_1"; tag "CCDS"; ccdsid "CCDS22933.1"; havana_gene "OTTMUSG00000062545.1"; havana_transcript "OTTMUST00000152353.1";
chr9	HAVANA	start_codon	24685139	24685141	0	-	0	gene_id "ENSMUSG00000031965.16"; transcript_id "ENSMUST00000166018.4"; gene_type "protein_coding"; gene_name "Tbx20"; transcript_type "protein_coding"; transcript_name "Tbx20-202"; exon_number 1; exon_id "ENSMUSE00000401288.6"; level 2; protein_id "ENSMUSP00000126318.3"; transcript_support_level "1"; mgi_id "MGI:1888496"; tag "basic"; tag "CCDS"; ccdsid "CCDS52744.1"; havana_gene "OTTMUSG00000062545.1"; havana_transcript "OTTMUST00000152355.1";
chr9	HAVANA	UTR	24685142	24685580	0	-	.	gene_id "ENSMUSG00000031965.16"; transcript_id "ENSMUST00000052946.12"; gene_type "protein_coding"; gene_name "Tbx20"; transcript_type "protein_coding"; transcript_name "Tbx20-201"; exon_number 1; exon_id "ENSMUSE00001396184.2"; level 2; protein_id "ENSMUSP00000052591.5"; transcript_support_level "1"; mgi_id "MGI:1888496"; tag "basic"; tag "Ensembl_canonical"; tag "GENCODE_Primary"; tag "appris_principal_1"; tag "CCDS"; ccdsid "CCDS22933.1"; havana_gene "OTTMUSG00000062545.1"; havana_transcript "OTTMUST00000152353.1";
chr9	HAVANA	UTR	24685142	24685599	0	-	.	gene_id "ENSMUSG00000031965.16"; transcript_id "ENSMUST00000166018.4"; gene_type "protein_coding"; gene_name "Tbx20"; transcript_type "protein_coding"; transcript_name "Tbx20-202"; exon_number 1; exon_id "ENSMUSE00000401288.6"; level 2; protein_id "ENSMUSP00000126318.3"; transcript_support_level "1"; mgi_id "MGI:1888496"; tag "basic"; tag "CCDS"; ccdsid "CCDS52744.1"; havana_gene "OTTMUSG00000062545.1"; havana_transcript "OTTMUST00000152355.1";
chr9	sragcm37_es	exon	24706665	24706976	0.743187593561598	-	.	gene_id "sragcm37_gene_40800_1"; transcript_id "sragcm37_gene_40800_1_tx_2"; exon_id "chr9_24706665_24706976_-"; exonnum "3"; txlen "622";
chr9	sragcm37_mid	exon	24707161	24707300	0.743187593561598	-	.	gene_id "sragcm37_gene_40800_1"; transcript_id "sragcm37_gene_40800_1_tx_2"; exon_id "chr9_24707161_24707300_-"; exonnum "2"; txlen "622";
chr9	sragcm37_mid	exon	24707887	24708056	0.743187593561598	-	.	gene_id "sragcm37_gene_40800_1"; transcript_id "sragcm37_gene_40800_1_tx_2"; exon_id "chr9_24707887_24708056_-"; exonnum "1"; txlen "622";
chr9	HAVANA	gene	24737639	24738641	0	-	.	gene_id "ENSMUSG00000111507.2"; gene_type "processed_pseudogene"; gene_name "Amd-ps6"; level 2; mgi_id "MGI:3645413"; havana_gene "OTTMUSG00000062547.1";
chr9	HAVANA	transcript	24737639	24738641	0	-	.	gene_id "ENSMUSG00000111507.2"; transcript_id "ENSMUST00000214455.2"; gene_type "processed_pseudogene"; gene_name "Amd-ps6"; transcript_type "processed_pseudogene"; transcript_name "Amd-ps6-201"; level 2; transcript_support_level "NA"; mgi_id "MGI:3645413"; ont "PGO:0000004"; tag "basic"; tag "Ensembl_canonical"; tag "GENCODE_Primary"; havana_gene "OTTMUSG00000062547.1"; havana_transcript "OTTMUST00000152359.1";
chr9	HAVANA	exon	24737639	24738641	0	-	.	gene_id "ENSMUSG00000111507.2"; transcript_id "ENSMUST00000214455.2"; gene_type "processed_pseudogene"; gene_name "Amd-ps6"; transcript_type "processed_pseudogene"; transcript_name "Amd-ps6-201"; exon_number 1; exon_id "ENSMUSE00001405241.2"; level 2; transcript_support_level "NA"; mgi_id "MGI:3645413"; ont "PGO:0000004"; tag "basic"; tag "Ensembl_canonical"; tag "GENCODE_Primary"; havana_gene "OTTMUSG00000062547.1"; havana_transcript "OTTMUST00000152359.1";
chr9	sragcm37_es	exon	24748990	24749598	0.0251432736016735	-	.	gene_id "ENSMUSG00000135651.1"; transcript_id "ENSMUSG00000135651.1_tx_12"; exon_id "chr9_24748990_24749598_-"; exonnum "2"; txlen "741";
chr9	sragcm37_mid	exon	24751504	24751635	0.0251432736016735	-	.	gene_id "ENSMUSG00000135651.1"; transcript_id "ENSMUSG00000135651.1_tx_12"; exon_id "chr9_24751504_24751635_-"; exonnum "1"; txlen "741";
chr9	HAVANA	exon	24752917	24753282	0	-	.	gene_id "ENSMUSG00000135651.1"; transcript_id "ENSMUST00000331497.1"; gene_type "lncRNA"; gene_name "ENSMUSG00000135651"; transcript_type "lncRNA"; transcript_name "ENSMUST00000331497"; exon_number 4; exon_id "ENSMUSE00001653420.1"; level 2; tag "basic"; tag "Ensembl_canonical"; tag "GENCODE_Primary"; tag "TAGENE";
chr9	ENSEMBL_gcm37	exon	24752917	24753282	1.42676257374523	-	.	gene_id "ENSMUSG00000135651.1"; transcript_id "ENSMUSG00000135651.1_tx_1"; exon_id "chr9_24752917_24753282_-"; exonnum "3"; txlen "615";
chr9	ENSEMBL_gcm37	exon	24752917	24753282	0.0188936027746482	-	.	gene_id "ENSMUSG00000135651.1"; transcript_id "ENSMUSG00000135651.1_tx_14"; exon_id "chr9_24752917_24753282_-"; exonnum "5"; txlen "857";
chr9	ENSEMBL_gcm37	exon	24752917	24753282	0.0174093466074448	-	.	gene_id "ENSMUSG00000135651.1"; transcript_id "ENSMUSG00000135651.1_tx_15"; exon_id "chr9_24752917_24753282_-"; exonnum "5"; txlen "763";
chr9	ENSEMBL_gcm37	exon	24752917	24753282	0.00487461705008455	-	.	gene_id "ENSMUSG00000135651.1"; transcript_id "ENSMUSG00000135651.1_tx_16"; exon_id "chr9_24752917_24753282_-"; exonnum "6"; txlen "982";
chr9	ENSEMBL_gcm37	exon	24752917	24753282	0.00222839636575293	-	.	gene_id "ENSMUSG00000135651.1"; transcript_id "ENSMUSG00000135651.1_tx_17"; exon_id "chr9_24752917_24753282_-"; exonnum "6"; txlen "853";
chr9	ENSEMBL_gcm37	exon	24752917	24753282	0.168459933131212	-	.	gene_id "ENSMUSG00000135651.1"; transcript_id "ENSMUSG00000135651.1_tx_3"; exon_id "chr9_24752917_24753282_-"; exonnum "4"; txlen "589";
chr9	ENSEMBL_gcm37	exon	24752917	24753282	0.105601749127029	-	.	gene_id "ENSMUSG00000135651.1"; transcript_id "ENSMUSG00000135651.1_tx_4"; exon_id "chr9_24752917_24753282_-"; exonnum "5"; txlen "679";
chr9	ENSEMBL_gcm37	exon	24752917	24753282	0.0609152163485867	-	.	gene_id "ENSMUSG00000135651.1"; transcript_id "ENSMUSG00000135651.1_tx_6"; exon_id "chr9_24752917_24753282_-"; exonnum "5"; txlen "942";
chr9	ENSEMBL_gcm37	exon	24752917	24753282	0.0495265333354057	-	.	gene_id "ENSMUSG00000135651.1"; transcript_id "ENSMUSG00000135651.1_tx_7"; exon_id "chr9_24752917_24753282_-"; exonnum "3"; txlen "572";
chr9	ENSEMBL_gcm37	exon	24752917	24753282	0.0490293835232633	-	.	gene_id "ENSMUSG00000135651.1"; transcript_id "ENSMUSG00000135651.1_tx_9"; exon_id "chr9_24752917_24753282_-"; exonnum "3"; txlen "545";
chr9	HAVANA	transcript	24752917	24856462	0	-	.	gene_id "ENSMUSG00000135651.1"; transcript_id "ENSMUST00000331497.1"; gene_type "lncRNA"; gene_name "ENSMUSG00000135651"; transcript_type "lncRNA"; transcript_name "ENSMUST00000331497"; level 2; tag "basic"; tag "Ensembl_canonical"; tag "GENCODE_Primary"; tag "TAGENE";
chr9	HAVANA	gene	24752917	24856526	0	-	.	gene_id "ENSMUSG00000135651.1"; gene_type "lncRNA"; gene_name "ENSMUSG00000135651"; level 2;
chr9	sragcm37_mid	exon	24758013	24758120	0.0174093466074448	-	.	gene_id "ENSMUSG00000135651.1"; transcript_id "ENSMUSG00000135651.1_tx_15"; exon_id "chr9_24758013_24758120_-"; exonnum "4"; txlen "763";
chr9	sragcm37_mid	exon	24758013	24758120	0.00222839636575293	-	.	gene_id "ENSMUSG00000135651.1"; transcript_id "ENSMUSG00000135651.1_tx_17"; exon_id "chr9_24758013_24758120_-"; exonnum "5"; txlen "853";
chr9	sragcm37_mid	exon	24758013	24758120	0.168459933131212	-	.	gene_id "ENSMUSG00000135651.1"; transcript_id "ENSMUSG00000135651.1_tx_3"; exon_id "chr9_24758013_24758120_-"; exonnum "3"; txlen "589";
chr9	sragcm37_mid	exon	24758013	24758120	0.105601749127029	-	.	gene_id "ENSMUSG00000135651.1"; transcript_id "ENSMUSG00000135651.1_tx_4"; exon_id "chr9_24758013_24758120_-"; exonnum "4"; txlen "679";
chr9	sragcm37_mid	exon	24758013	24758120	0.0495265333354057	-	.	gene_id "ENSMUSG00000135651.1"; transcript_id "ENSMUSG00000135651.1_tx_7"; exon_id "chr9_24758013_24758120_-"; exonnum "2"; txlen "572";
chr9	sragcm37_mid	exon	24758013	24758120	0.0490293835232633	-	.	gene_id "ENSMUSG00000135651.1"; transcript_id "ENSMUSG00000135651.1_tx_9"; exon_id "chr9_24758013_24758120_-"; exonnum "2"; txlen "545";
chr9	sragcm37_mid	exon	24758013	24758249	0.0188936027746482	-	.	gene_id "ENSMUSG00000135651.1"; transcript_id "ENSMUSG00000135651.1_tx_14"; exon_id "chr9_24758013_24758249_-"; exonnum "4"; txlen "857";
chr9	sragcm37_mid	exon	24758013	24758249	0.00487461705008455	-	.	gene_id "ENSMUSG00000135651.1"; transcript_id "ENSMUSG00000135651.1_tx_16"; exon_id "chr9_24758013_24758249_-"; exonnum "5"; txlen "982";
chr9	sragcm37_mid	exon	24758013	24758249	0.0609152163485867	-	.	gene_id "ENSMUSG00000135651.1"; transcript_id "ENSMUSG00000135651.1_tx_6"; exon_id "chr9_24758013_24758249_-"; exonnum "4"; txlen "942";
chr9	sragcm37_ss	exon	24758467	24758564	0.0495265333354057	-	.	gene_id "ENSMUSG00000135651.1"; transcript_id "ENSMUSG00000135651.1_tx_7"; exon_id "chr9_24758467_24758564_-"; exonnum "1"; txlen "572";
chr9	sragcm37_mid	exon	24766521	24766610	0.0188936027746482	-	.	gene_id "ENSMUSG00000135651.1"; transcript_id "ENSMUSG00000135651.1_tx_14"; exon_id "chr9_24766521_24766610_-"; exonnum "3"; txlen "857";
chr9	sragcm37_mid	exon	24766521	24766610	0.00487461705008455	-	.	gene_id "ENSMUSG00000135651.1"; transcript_id "ENSMUSG00000135651.1_tx_16"; exon_id "chr9_24766521_24766610_-"; exonnum "4"; txlen "982";
chr9	sragcm37_mid	exon	24766521	24766610	0.00222839636575293	-	.	gene_id "ENSMUSG00000135651.1"; transcript_id "ENSMUSG00000135651.1_tx_17"; exon_id "chr9_24766521_24766610_-"; exonnum "4"; txlen "853";
chr9	sragcm37_mid	exon	24766521	24766610	0.105601749127029	-	.	gene_id "ENSMUSG00000135651.1"; transcript_id "ENSMUSG00000135651.1_tx_4"; exon_id "chr9_24766521_24766610_-"; exonnum "3"; txlen "679";
chr9	sragcm37_mid	exon	24766521	24766610	0.0609152163485867	-	.	gene_id "ENSMUSG00000135651.1"; transcript_id "ENSMUSG00000135651.1_tx_6"; exon_id "chr9_24766521_24766610_-"; exonnum "3"; txlen "942";
chr9	sragcm37_mid	exon	24772161	24772204	0.168459933131212	-	.	gene_id "ENSMUSG00000135651.1"; transcript_id "ENSMUSG00000135651.1_tx_3"; exon_id "chr9_24772161_24772204_-"; exonnum "2"; txlen "589";
chr9	sragcm37_mid	exon	24772161	24772204	0.105601749127029	-	.	gene_id "ENSMUSG00000135651.1"; transcript_id "ENSMUSG00000135651.1_tx_4"; exon_id "chr9_24772161_24772204_-"; exonnum "2"; txlen "679";
chr9	sragcm37_ss	exon	24772911	24772981	0.168459933131212	-	.	gene_id "ENSMUSG00000135651.1"; transcript_id "ENSMUSG00000135651.1_tx_3"; exon_id "chr9_24772911_24772981_-"; exonnum "1"; txlen "589";
chr9	sragcm37_ss	exon	24772911	24772981	0.105601749127029	-	.	gene_id "ENSMUSG00000135651.1"; transcript_id "ENSMUSG00000135651.1_tx_4"; exon_id "chr9_24772911_24772981_-"; exonnum "1"; txlen "679";
chr9	sragcm37_ss	exon	24772911	24772981	0.0490293835232633	-	.	gene_id "ENSMUSG00000135651.1"; transcript_id "ENSMUSG00000135651.1_tx_9"; exon_id "chr9_24772911_24772981_-"; exonnum "1"; txlen "545";
chr9	sragcm37_es	exon	24778028	24778474	0.0291319199333152	-	.	gene_id "ENSMUSG00000135651.1"; transcript_id "ENSMUSG00000135651.1_tx_11"; exon_id "chr9_24778028_24778474_-"; exonnum "4"; txlen "736";
chr9	sragcm37_mid	exon	24778653	24778692	0.0291319199333152	-	.	gene_id "ENSMUSG00000135651.1"; transcript_id "ENSMUSG00000135651.1_tx_11"; exon_id "chr9_24778653_24778692_-"; exonnum "3"; txlen "736";
chr9	sragcm37_mid	exon	24778653	24778692	0.0188936027746482	-	.	gene_id "ENSMUSG00000135651.1"; transcript_id "ENSMUSG00000135651.1_tx_14"; exon_id "chr9_24778653_24778692_-"; exonnum "2"; txlen "857";
chr9	sragcm37_mid	exon	24778653	24778692	0.0174093466074448	-	.	gene_id "ENSMUSG00000135651.1"; transcript_id "ENSMUSG00000135651.1_tx_15"; exon_id "chr9_24778653_24778692_-"; exonnum "3"; txlen "763";
chr9	sragcm37_mid	exon	24778653	24778692	0.00487461705008455	-	.	gene_id "ENSMUSG00000135651.1"; transcript_id "ENSMUSG00000135651.1_tx_16"; exon_id "chr9_24778653_24778692_-"; exonnum "3"; txlen "982";
chr9	sragcm37_mid	exon	24778653	24778692	0.00222839636575293	-	.	gene_id "ENSMUSG00000135651.1"; transcript_id "ENSMUSG00000135651.1_tx_17"; exon_id "chr9_24778653_24778692_-"; exonnum "3"; txlen "853";
chr9	sragcm37_ss	exon	24778854	24778977	0.0188936027746482	-	.	gene_id "ENSMUSG00000135651.1"; transcript_id "ENSMUSG00000135651.1_tx_14"; exon_id "chr9_24778854_24778977_-"; exonnum "1"; txlen "857";
chr9	sragcm37_es	exon	24835755	24836739	0.638650492856524	-	.	gene_id "ENSMUSG00000135651.1"; transcript_id "ENSMUSG00000135651.1_tx_2"; exon_id "chr9_24835755_24836739_-"; exonnum "3"; txlen "1234";
chr9	sragcm37_es	exon	24835755	24836739	0.0492652225002968	-	.	gene_id "ENSMUSG00000135651.1"; transcript_id "ENSMUSG00000135651.1_tx_8"; exon_id "chr9_24835755_24836739_-"; exonnum "4"; txlen "1354";
chr9	HAVANA	exon	24838355	24838488	0	-	.	gene_id "ENSMUSG00000135651.1"; transcript_id "ENSMUST00000331497.1"; gene_type "lncRNA"; gene_name "ENSMUSG00000135651"; transcript_type "lncRNA"; transcript_name "ENSMUST00000331497"; exon_number 3; exon_id "ENSMUSE00001653426.1"; level 2; tag "basic"; tag "Ensembl_canonical"; tag "GENCODE_Primary"; tag "TAGENE";
chr9	ENSEMBL_gcm37	exon	24838355	24838488	1.42676257374523	-	.	gene_id "ENSMUSG00000135651.1"; transcript_id "ENSMUSG00000135651.1_tx_1"; exon_id "chr9_24838355_24838488_-"; exonnum "2"; txlen "615";
chr9	ENSEMBL_gcm37	exon	24838355	24838488	0.0291319199333152	-	.	gene_id "ENSMUSG00000135651.1"; transcript_id "ENSMUSG00000135651.1_tx_11"; exon_id "chr9_24838355_24838488_-"; exonnum "2"; txlen "736";
chr9	ENSEMBL_gcm37	exon	24838355	24838488	0.0174093466074448	-	.	gene_id "ENSMUSG00000135651.1"; transcript_id "ENSMUSG00000135651.1_tx_15"; exon_id "chr9_24838355_24838488_-"; exonnum "2"; txlen "763";
chr9	ENSEMBL_gcm37	exon	24838355	24838488	0.00487461705008455	-	.	gene_id "ENSMUSG00000135651.1"; transcript_id "ENSMUSG00000135651.1_tx_16"; exon_id "chr9_24838355_24838488_-"; exonnum "2"; txlen "982";
chr9	ENSEMBL_gcm37	exon	24838355	24838488	0.00222839636575293	-	.	gene_id "ENSMUSG00000135651.1"; transcript_id "ENSMUSG00000135651.1_tx_17"; exon_id "chr9_24838355_24838488_-"; exonnum "2"; txlen "853";
chr9	ENSEMBL_gcm37	exon	24838355	24838488	0.638650492856524	-	.	gene_id "ENSMUSG00000135651.1"; transcript_id "ENSMUSG00000135651.1_tx_2"; exon_id "chr9_24838355_24838488_-"; exonnum "2"; txlen "1234";
chr9	ENSEMBL_gcm37	exon	24838355	24838488	0.0609152163485867	-	.	gene_id "ENSMUSG00000135651.1"; transcript_id "ENSMUSG00000135651.1_tx_6"; exon_id "chr9_24838355_24838488_-"; exonnum "2"; txlen "942";
chr9	ENSEMBL_gcm37	exon	24838355	24838488	0.0492652225002968	-	.	gene_id "ENSMUSG00000135651.1"; transcript_id "ENSMUSG00000135651.1_tx_8"; exon_id "chr9_24838355_24838488_-"; exonnum "3"; txlen "1354";
chr9	sragcm37_ss	exon	24840717	24840831	1.42676257374523	-	.	gene_id "ENSMUSG00000135651.1"; transcript_id "ENSMUSG00000135651.1_tx_1"; exon_id "chr9_24840717_24840831_-"; exonnum "1"; txlen "615";
chr9	sragcm37_ss	exon	24840717	24840831	0.0291319199333152	-	.	gene_id "ENSMUSG00000135651.1"; transcript_id "ENSMUSG00000135651.1_tx_11"; exon_id "chr9_24840717_24840831_-"; exonnum "1"; txlen "736";
chr9	sragcm37_ss	exon	24840717	24840831	0.0174093466074448	-	.	gene_id "ENSMUSG00000135651.1"; transcript_id "ENSMUSG00000135651.1_tx_15"; exon_id "chr9_24840717_24840831_-"; exonnum "1"; txlen "763";
chr9	sragcm37_ss	exon	24840717	24840831	0.00487461705008455	-	.	gene_id "ENSMUSG00000135651.1"; transcript_id "ENSMUSG00000135651.1_tx_16"; exon_id "chr9_24840717_24840831_-"; exonnum "1"; txlen "982";
chr9	sragcm37_ss	exon	24840717	24840831	0.00222839636575293	-	.	gene_id "ENSMUSG00000135651.1"; transcript_id "ENSMUSG00000135651.1_tx_17"; exon_id "chr9_24840717_24840831_-"; exonnum "1"; txlen "853";
chr9	sragcm37_ss	exon	24840717	24840831	0.638650492856524	-	.	gene_id "ENSMUSG00000135651.1"; transcript_id "ENSMUSG00000135651.1_tx_2"; exon_id "chr9_24840717_24840831_-"; exonnum "1"; txlen "1234";
chr9	sragcm37_ss	exon	24840717	24840831	0.0609152163485867	-	.	gene_id "ENSMUSG00000135651.1"; transcript_id "ENSMUSG00000135651.1_tx_6"; exon_id "chr9_24840717_24840831_-"; exonnum "1"; txlen "942";
chr9	HAVANA	exon	24854624	24855775	0	-	.	gene_id "ENSMUSG00000135651.1"; transcript_id "ENSMUST00000331498.1"; gene_type "lncRNA"; gene_name "ENSMUSG00000135651"; transcript_type "lncRNA"; transcript_name "ENSMUST00000331498"; exon_number 3; exon_id "ENSMUSE00001653419.1"; level 2; tag "TAGENE";
chr9	HAVANA	exon	24854624	24856239	0	-	.	gene_id "ENSMUSG00000135651.1"; transcript_id "ENSMUST00000331499.1"; gene_type "lncRNA"; gene_name "ENSMUSG00000135651"; transcript_type "lncRNA"; transcript_name "ENSMUST00000331499"; exon_number 2; exon_id "ENSMUSE00001653427.1"; level 2; tag "basic"; tag "TAGENE";
chr9	HAVANA	transcript	24854624	24856417	0	-	.	gene_id "ENSMUSG00000135651.1"; transcript_id "ENSMUST00000331499.1"; gene_type "lncRNA"; gene_name "ENSMUSG00000135651"; transcript_type "lncRNA"; transcript_name "ENSMUST00000331499"; level 2; tag "basic"; tag "TAGENE";
chr9	HAVANA	transcript	24854624	24856526	0	-	.	gene_id "ENSMUSG00000135651.1"; transcript_id "ENSMUST00000331498.1"; gene_type "lncRNA"; gene_name "ENSMUSG00000135651"; transcript_type "lncRNA"; transcript_name "ENSMUST00000331498"; level 2; tag "TAGENE";
chr9	HAVANA	exon	24854673	24855775	0	-	.	gene_id "ENSMUSG00000135651.1"; transcript_id "ENSMUST00000331501.1"; gene_type "lncRNA"; gene_name "ENSMUSG00000135651"; transcript_type "lncRNA"; transcript_name "ENSMUST00000331501"; exon_number 3; exon_id "ENSMUSE00001653418.1"; level 2; tag "TAGENE";
chr9	ENSEMBL_gcm37	exon	24854673	24855775	0.0230739455865859	-	.	gene_id "ENSMUSG00000135651.1"; transcript_id "ENSMUSG00000135651.1_tx_13"; exon_id "chr9_24854673_24855775_-"; exonnum "4"; txlen "1438";
chr9	HAVANA	transcript	24854673	24856458	0	-	.	gene_id "ENSMUSG00000135651.1"; transcript_id "ENSMUST00000331501.1"; gene_type "lncRNA"; gene_name "ENSMUSG00000135651"; transcript_type "lncRNA"; transcript_name "ENSMUST00000331501"; level 2; tag "TAGENE";
chr9	HAVANA	exon	24854675	24855482	0	-	.	gene_id "ENSMUSG00000135651.1"; transcript_id "ENSMUST00000331500.1"; gene_type "lncRNA"; gene_name "ENSMUSG00000135651"; transcript_type "lncRNA"; transcript_name "ENSMUST00000331500"; exon_number 3; exon_id "ENSMUSE00001653425.1"; level 2; tag "TAGENE";
chr9	HAVANA	transcript	24854675	24856462	0	-	.	gene_id "ENSMUSG00000135651.1"; transcript_id "ENSMUST00000331500.1"; gene_type "lncRNA"; gene_name "ENSMUSG00000135651"; transcript_type "lncRNA"; transcript_name "ENSMUST00000331500"; level 2; tag "TAGENE";
chr9	HAVANA	exon	24856150	24856239	0	-	.	gene_id "ENSMUSG00000135651.1"; transcript_id "ENSMUST00000331497.1"; gene_type "lncRNA"; gene_name "ENSMUSG00000135651"; transcript_type "lncRNA"; transcript_name "ENSMUST00000331497"; exon_number 2; exon_id "ENSMUSE00001653424.1"; level 2; tag "basic"; tag "Ensembl_canonical"; tag "GENCODE_Primary"; tag "TAGENE";
chr9	HAVANA	exon	24856150	24856239	0	-	.	gene_id "ENSMUSG00000135651.1"; transcript_id "ENSMUST00000331498.1"; gene_type "lncRNA"; gene_name "ENSMUSG00000135651"; transcript_type "lncRNA"; transcript_name "ENSMUST00000331498"; exon_number 2; exon_id "ENSMUSE00001653424.1"; level 2; tag "TAGENE";
chr9	HAVANA	exon	24856150	24856239	0	-	.	gene_id "ENSMUSG00000135651.1"; transcript_id "ENSMUST00000331501.1"; gene_type "lncRNA"; gene_name "ENSMUSG00000135651"; transcript_type "lncRNA"; transcript_name "ENSMUST00000331501"; exon_number 2; exon_id "ENSMUSE00001653424.1"; level 2; tag "TAGENE";
chr9	HAVANA	exon	24856150	24856239	0	-	.	gene_id "ENSMUSG00000135651.1"; transcript_id "ENSMUST00000331500.1"; gene_type "lncRNA"; gene_name "ENSMUSG00000135651"; transcript_type "lncRNA"; transcript_name "ENSMUST00000331500"; exon_number 2; exon_id "ENSMUSE00001653424.1"; level 2; tag "TAGENE";
chr9	ENSEMBL_gcm37	exon	24856150	24856239	0.0230739455865859	-	.	gene_id "ENSMUSG00000135651.1"; transcript_id "ENSMUSG00000135651.1_tx_13"; exon_id "chr9_24856150_24856239_-"; exonnum "3"; txlen "1438";
chr9	ENSEMBL_gcm37	exon	24856150	24856239	0.0492652225002968	-	.	gene_id "ENSMUSG00000135651.1"; transcript_id "ENSMUSG00000135651.1_tx_8"; exon_id "chr9_24856150_24856239_-"; exonnum "2"; txlen "1354";
chr9	HAVANA	exon	24856314	24856417	0	-	.	gene_id "ENSMUSG00000135651.1"; transcript_id "ENSMUST00000331499.1"; gene_type "lncRNA"; gene_name "ENSMUSG00000135651"; transcript_type "lncRNA"; transcript_name "ENSMUST00000331499"; exon_number 1; exon_id "ENSMUSE00001653421.1"; level 2; tag "basic"; tag "TAGENE";
chr9	HAVANA	exon	24856314	24856458	0	-	.	gene_id "ENSMUSG00000135651.1"; transcript_id "ENSMUST00000331501.1"; gene_type "lncRNA"; gene_name "ENSMUSG00000135651"; transcript_type "lncRNA"; transcript_name "ENSMUST00000331501"; exon_number 1; exon_id "ENSMUSE00001653417.1"; level 2; tag "TAGENE";
chr9	ENSEMBL_gcm37	exon	24856314	24856458	0.0492652225002968	-	.	gene_id "ENSMUSG00000135651.1"; transcript_id "ENSMUSG00000135651.1_tx_8"; exon_id "chr9_24856314_24856458_-"; exonnum "1"; txlen "1354";
chr9	HAVANA	exon	24856314	24856462	0	-	.	gene_id "ENSMUSG00000135651.1"; transcript_id "ENSMUST00000331497.1"; gene_type "lncRNA"; gene_name "ENSMUSG00000135651"; transcript_type "lncRNA"; transcript_name "ENSMUST00000331497"; exon_number 1; exon_id "ENSMUSE00001653423.1"; level 2; tag "basic"; tag "Ensembl_canonical"; tag "GENCODE_Primary"; tag "TAGENE";
chr9	HAVANA	exon	24856314	24856462	0	-	.	gene_id "ENSMUSG00000135651.1"; transcript_id "ENSMUST00000331500.1"; gene_type "lncRNA"; gene_name "ENSMUSG00000135651"; transcript_type "lncRNA"; transcript_name "ENSMUST00000331500"; exon_number 1; exon_id "ENSMUSE00001653423.1"; level 2; tag "TAGENE";
chr9	HAVANA	exon	24856485	24856526	0	-	.	gene_id "ENSMUSG00000135651.1"; transcript_id "ENSMUST00000331498.1"; gene_type "lncRNA"; gene_name "ENSMUSG00000135651"; transcript_type "lncRNA"; transcript_name "ENSMUST00000331498"; exon_number 1; exon_id "ENSMUSE00001653422.1"; level 2; tag "TAGENE";
chr9	sragcm37_mid	exon	24859549	24859668	0.0230739455865859	-	.	gene_id "ENSMUSG00000135651.1"; transcript_id "ENSMUSG00000135651.1_tx_13"; exon_id "chr9_24859549_24859668_-"; exonnum "2"; txlen "1438";
chr9	sragcm37_ss	exon	24861785	24861909	0.0230739455865859	-	.	gene_id "ENSMUSG00000135651.1"; transcript_id "ENSMUSG00000135651.1_tx_13"; exon_id "chr9_24861785_24861909_-"; exonnum "1"; txlen "1438";
chr9	HAVANA	gene	24868876	24869482	0	-	.	gene_id "ENSMUSG00000111680.2"; gene_type "processed_pseudogene"; gene_name "Gm18377"; level 2; mgi_id "MGI:5010562"; havana_gene "OTTMUSG00000062549.1";
chr9	HAVANA	transcript	24868876	24869482	0	-	.	gene_id "ENSMUSG00000111680.2"; transcript_id "ENSMUST00000215141.2"; gene_type "processed_pseudogene"; gene_name "Gm18377"; transcript_type "processed_pseudogene"; transcript_name "Gm18377-201"; level 2; transcript_support_level "NA"; mgi_id "MGI:5010562"; ont "PGO:0000004"; tag "basic"; tag "Ensembl_canonical"; tag "GENCODE_Primary"; havana_gene "OTTMUSG00000062549.1"; havana_transcript "OTTMUST00000152361.1";
chr9	HAVANA	exon	24868876	24869482	0	-	.	gene_id "ENSMUSG00000111680.2"; transcript_id "ENSMUST00000215141.2"; gene_type "processed_pseudogene"; gene_name "Gm18377"; transcript_type "processed_pseudogene"; transcript_name "Gm18377-201"; exon_number 1; exon_id "ENSMUSE00001400727.2"; level 2; transcript_support_level "NA"; mgi_id "MGI:5010562"; ont "PGO:0000004"; tag "basic"; tag "Ensembl_canonical"; tag "GENCODE_Primary"; havana_gene "OTTMUSG00000062549.1"; havana_transcript "OTTMUST00000152361.1";
chr9	HAVANA	exon	24918963	24919182	0	-	.	gene_id "ENSMUSG00000129441.1"; transcript_id "ENSMUST00000293779.1"; gene_type "lncRNA"; gene_name "ENSMUSG00000129441"; transcript_type "lncRNA"; transcript_name "ENSMUST00000293779"; exon_number 4; exon_id "ENSMUSE00001581428.1"; level 2; tag "basic"; tag "TAGENE";
chr9	HAVANA	exon	24918963	24919182	0	-	.	gene_id "ENSMUSG00000129441.1"; transcript_id "ENSMUST00000293778.1"; gene_type "lncRNA"; gene_name "ENSMUSG00000129441"; transcript_type "lncRNA"; transcript_name "ENSMUST00000293778"; exon_number 3; exon_id "ENSMUSE00001581428.1"; level 2; tag "Ensembl_canonical"; tag "GENCODE_Primary"; tag "TAGENE";
chr9	HAVANA	transcript	24918963	24963355	0	-	.	gene_id "ENSMUSG00000129441.1"; transcript_id "ENSMUST00000293779.1"; gene_type "lncRNA"; gene_name "ENSMUSG00000129441"; transcript_type "lncRNA"; transcript_name "ENSMUST00000293779"; level 2; tag "basic"; tag "TAGENE";
chr9	HAVANA	gene	24918963	24963480	0	-	.	gene_id "ENSMUSG00000129441.1"; gene_type "lncRNA"; gene_name "ENSMUSG00000129441"; level 2;
chr9	HAVANA	transcript	24918963	24963480	0	-	.	gene_id "ENSMUSG00000129441.1"; transcript_id "ENSMUST00000293778.1"; gene_type "lncRNA"; gene_name "ENSMUSG00000129441"; transcript_type "lncRNA"; transcript_name "ENSMUST00000293778"; level 2; tag "Ensembl_canonical"; tag "GENCODE_Primary"; tag "TAGENE";
chr9	HAVANA	exon	24919628	24920237	0	-	.	gene_id "ENSMUSG00000129441.1"; transcript_id "ENSMUST00000293780.1"; gene_type "lncRNA"; gene_name "ENSMUSG00000129441"; transcript_type "lncRNA"; transcript_name "ENSMUST00000293780"; exon_number 2; exon_id "ENSMUSE00001581427.1"; level 2; tag "basic"; tag "TAGENE";
chr9	HAVANA	transcript	24919628	24963417	0	-	.	gene_id "ENSMUSG00000129441.1"; transcript_id "ENSMUST00000293780.1"; gene_type "lncRNA"; gene_name "ENSMUSG00000129441"; transcript_type "lncRNA"; transcript_name "ENSMUST00000293780"; level 2; tag "basic"; tag "TAGENE";
chr9	HAVANA	exon	24919913	24920237	0	-	.	gene_id "ENSMUSG00000129441.1"; transcript_id "ENSMUST00000293779.1"; gene_type "lncRNA"; gene_name "ENSMUSG00000129441"; transcript_type "lncRNA"; transcript_name "ENSMUST00000293779"; exon_number 3; exon_id "ENSMUSE00001581431.1"; level 2; tag "basic"; tag "TAGENE";
chr9	HAVANA	exon	24919913	24920237	0	-	.	gene_id "ENSMUSG00000129441.1"; transcript_id "ENSMUST00000293778.1"; gene_type "lncRNA"; gene_name "ENSMUSG00000129441"; transcript_type "lncRNA"; transcript_name "ENSMUST00000293778"; exon_number 2; exon_id "ENSMUSE00001581431.1"; level 2; tag "Ensembl_canonical"; tag "GENCODE_Primary"; tag "TAGENE";
chr9	HAVANA	exon	24962257	24962426	0	-	.	gene_id "ENSMUSG00000129441.1"; transcript_id "ENSMUST00000293779.1"; gene_type "lncRNA"; gene_name "ENSMUSG00000129441"; transcript_type "lncRNA"; transcript_name "ENSMUST00000293779"; exon_number 2; exon_id "ENSMUSE00001581430.1"; level 2; tag "basic"; tag "TAGENE";
chr9	HAVANA	exon	24963189	24963355	0	-	.	gene_id "ENSMUSG00000129441.1"; transcript_id "ENSMUST00000293779.1"; gene_type "lncRNA"; gene_name "ENSMUSG00000129441"; transcript_type "lncRNA"; transcript_name "ENSMUST00000293779"; exon_number 1; exon_id "ENSMUSE00001581429.1"; level 2; tag "basic"; tag "TAGENE";
chr9	HAVANA	exon	24963189	24963417	0	-	.	gene_id "ENSMUSG00000129441.1"; transcript_id "ENSMUST00000293780.1"; gene_type "lncRNA"; gene_name "ENSMUSG00000129441"; transcript_type "lncRNA"; transcript_name "ENSMUST00000293780"; exon_number 1; exon_id "ENSMUSE00001581433.1"; level 2; tag "basic"; tag "TAGENE";
chr9	HAVANA	exon	24963189	24963480	0	-	.	gene_id "ENSMUSG00000129441.1"; transcript_id "ENSMUST00000293778.1"; gene_type "lncRNA"; gene_name "ENSMUSG00000129441"; transcript_type "lncRNA"; transcript_name "ENSMUST00000293778"; exon_number 1; exon_id "ENSMUSE00001581432.1"; level 2; tag "Ensembl_canonical"; tag "GENCODE_Primary"; tag "TAGENE";
chr9	HAVANA	gene	25012700	25012777	0	-	.	gene_id "ENSMUSG00000066809.2"; gene_type "processed_pseudogene"; gene_name "Gm10180"; level 2; mgi_id "MGI:3701608";
chr9	HAVANA	transcript	25012700	25012777	0	-	.	gene_id "ENSMUSG00000066809.2"; transcript_id "ENSMUST00000086236.2"; gene_type "processed_pseudogene"; gene_name "Gm10180"; transcript_type "processed_pseudogene"; transcript_name "Gm10180-201"; level 2; transcript_support_level "NA"; mgi_id "MGI:3701608"; ont "PGO:0000004"; tag "basic"; tag "Ensembl_canonical"; tag "GENCODE_Primary";
chr9	HAVANA	exon	25012700	25012777	0	-	.	gene_id "ENSMUSG00000066809.2"; transcript_id "ENSMUST00000086236.2"; gene_type "processed_pseudogene"; gene_name "Gm10180"; transcript_type "processed_pseudogene"; transcript_name "Gm10180-201"; exon_number 1; exon_id "ENSMUSE00000537708.2"; level 2; transcript_support_level "NA"; mgi_id "MGI:3701608"; ont "PGO:0000004"; tag "basic"; tag "Ensembl_canonical"; tag "GENCODE_Primary";
chr9	HAVANA	UTR	25019428	25020142	0	-	.	gene_id "ENSMUSG00000008429.9"; transcript_id "ENSMUST00000008573.9"; gene_type "protein_coding"; gene_name "Herpud2"; transcript_type "protein_coding"; transcript_name "Herpud2-201"; exon_number 8; exon_id "ENSMUSE00000374724.8"; level 2; protein_id "ENSMUSP00000008573.8"; transcript_support_level "1"; mgi_id "MGI:1915393"; tag "basic"; tag "Ensembl_canonical"; tag "GENCODE_Primary"; tag "appris_principal_1"; tag "CCDS"; ccdsid "CCDS22934.1"; havana_gene "OTTMUSG00000062552.1"; havana_transcript "OTTMUST00000152364.1";
chr9	HAVANA	exon	25019428	25020301	0	-	.	gene_id "ENSMUSG00000008429.9"; transcript_id "ENSMUST00000008573.9"; gene_type "protein_coding"; gene_name "Herpud2"; transcript_type "protein_coding"; transcript_name "Herpud2-201"; exon_number 8; exon_id "ENSMUSE00000374724.8"; level 2; protein_id "ENSMUSP00000008573.8"; transcript_support_level "1"; mgi_id "MGI:1915393"; tag "basic"; tag "Ensembl_canonical"; tag "GENCODE_Primary"; tag "appris_principal_1"; tag "CCDS"; ccdsid "CCDS22934.1"; havana_gene "OTTMUSG00000062552.1"; havana_transcript "OTTMUST00000152364.1";
chr9	ENSEMBL_gcm37	exon	25019428	25020301	0.84673643393299	-	.	gene_id "ENSMUSG00000008429.9"; transcript_id "ENSMUSG00000008429.9_tx_2"; exon_id "chr9_25019428_25020301_-"; exonnum "9"; txlen "2825";
chr9	HAVANA	gene	25019428	25063116	0	-	.	gene_id "ENSMUSG00000008429.9"; gene_type "protein_coding"; gene_name "Herpud2"; level 2; mgi_id "MGI:1915393"; havana_gene "OTTMUSG00000062552.1";
chr9	HAVANA	transcript	25019428	25063116	0	-	.	gene_id "ENSMUSG00000008429.9"; transcript_id "ENSMUST00000008573.9"; gene_type "protein_coding"; gene_name "Herpud2"; transcript_type "protein_coding"; transcript_name "Herpud2-201"; level 2; protein_id "ENSMUSP00000008573.8"; transcript_support_level "1"; mgi_id "MGI:1915393"; tag "basic"; tag "Ensembl_canonical"; tag "GENCODE_Primary"; tag "appris_principal_1"; tag "CCDS"; ccdsid "CCDS22934.1"; havana_gene "OTTMUSG00000062552.1"; havana_transcript "OTTMUST00000152364.1";
chr9	HAVANA	stop_codon	25020140	25020142	0	-	0	gene_id "ENSMUSG00000008429.9"; transcript_id "ENSMUST00000008573.9"; gene_type "protein_coding"; gene_name "Herpud2"; transcript_type "protein_coding"; transcript_name "Herpud2-201"; exon_number 8; exon_id "ENSMUSE00000374724.8"; level 2; protein_id "ENSMUSP00000008573.8"; transcript_support_level "1"; mgi_id "MGI:1915393"; tag "basic"; tag "Ensembl_canonical"; tag "GENCODE_Primary"; tag "appris_principal_1"; tag "CCDS"; ccdsid "CCDS22934.1"; havana_gene "OTTMUSG00000062552.1"; havana_transcript "OTTMUST00000152364.1";
chr9	HAVANA	CDS	25020143	25020301	0	-	0	gene_id "ENSMUSG00000008429.9"; transcript_id "ENSMUST00000008573.9"; gene_type "protein_coding"; gene_name "Herpud2"; transcript_type "protein_coding"; transcript_name "Herpud2-201"; exon_number 8; exon_id "ENSMUSE00000374724.8"; level 2; protein_id "ENSMUSP00000008573.8"; transcript_support_level "1"; mgi_id "MGI:1915393"; tag "basic"; tag "Ensembl_canonical"; tag "GENCODE_Primary"; tag "appris_principal_1"; tag "CCDS"; ccdsid "CCDS22934.1"; havana_gene "OTTMUSG00000062552.1"; havana_transcript "OTTMUST00000152364.1";
chr9	HAVANA	exon	25020736	25020850	0	-	.	gene_id "ENSMUSG00000008429.9"; transcript_id "ENSMUST00000008573.9"; gene_type "protein_coding"; gene_name "Herpud2"; transcript_type "protein_coding"; transcript_name "Herpud2-201"; exon_number 7; exon_id "ENSMUSE00000268585.2"; level 2; protein_id "ENSMUSP00000008573.8"; transcript_support_level "1"; mgi_id "MGI:1915393"; tag "basic"; tag "Ensembl_canonical"; tag "GENCODE_Primary"; tag "appris_principal_1"; tag "CCDS"; ccdsid "CCDS22934.1"; havana_gene "OTTMUSG00000062552.1"; havana_transcript "OTTMUST00000152364.1";
chr9	HAVANA	CDS	25020736	25020850	0	-	1	gene_id "ENSMUSG00000008429.9"; transcript_id "ENSMUST00000008573.9"; gene_type "protein_coding"; gene_name "Herpud2"; transcript_type "protein_coding"; transcript_name "Herpud2-201"; exon_number 7; exon_id "ENSMUSE00000268585.2"; level 2; protein_id "ENSMUSP00000008573.8"; transcript_support_level "1"; mgi_id "MGI:1915393"; tag "basic"; tag "Ensembl_canonical"; tag "GENCODE_Primary"; tag "appris_principal_1"; tag "CCDS"; ccdsid "CCDS22934.1"; havana_gene "OTTMUSG00000062552.1"; havana_transcript "OTTMUST00000152364.1";
chr9	ENSEMBL_gcm37	exon	25020736	25020850	0.84673643393299	-	.	gene_id "ENSMUSG00000008429.9"; transcript_id "ENSMUSG00000008429.9_tx_2"; exon_id "chr9_25020736_25020850_-"; exonnum "8"; txlen "2825";
chr9	HAVANA	exon	25021707	25022030	0	-	.	gene_id "ENSMUSG00000008429.9"; transcript_id "ENSMUST00000008573.9"; gene_type "protein_coding"; gene_name "Herpud2"; transcript_type "protein_coding"; transcript_name "Herpud2-201"; exon_number 6; exon_id "ENSMUSE00000268605.2"; level 2; protein_id "ENSMUSP00000008573.8"; transcript_support_level "1"; mgi_id "MGI:1915393"; tag "basic"; tag "Ensembl_canonical"; tag "GENCODE_Primary"; tag "appris_principal_1"; tag "CCDS"; ccdsid "CCDS22934.1"; havana_gene "OTTMUSG00000062552.1"; havana_transcript "OTTMUST00000152364.1";
chr9	HAVANA	CDS	25021707	25022030	0	-	1	gene_id "ENSMUSG00000008429.9"; transcript_id "ENSMUST00000008573.9"; gene_type "protein_coding"; gene_name "Herpud2"; transcript_type "protein_coding"; transcript_name "Herpud2-201"; exon_number 6; exon_id "ENSMUSE00000268605.2"; level 2; protein_id "ENSMUSP00000008573.8"; transcript_support_level "1"; mgi_id "MGI:1915393"; tag "basic"; tag "Ensembl_canonical"; tag "GENCODE_Primary"; tag "appris_principal_1"; tag "CCDS"; ccdsid "CCDS22934.1"; havana_gene "OTTMUSG00000062552.1"; havana_transcript "OTTMUST00000152364.1";
chr9	ENSEMBL_gcm37	exon	25021707	25022030	0.84673643393299	-	.	gene_id "ENSMUSG00000008429.9"; transcript_id "ENSMUSG00000008429.9_tx_2"; exon_id "chr9_25021707_25022030_-"; exonnum "7"; txlen "2825";
chr9	HAVANA	exon	25025117	25025239	0	-	.	gene_id "ENSMUSG00000008429.9"; transcript_id "ENSMUST00000008573.9"; gene_type "protein_coding"; gene_name "Herpud2"; transcript_type "protein_coding"; transcript_name "Herpud2-201"; exon_number 5; exon_id "ENSMUSE00000215248.2"; level 2; protein_id "ENSMUSP00000008573.8"; transcript_support_level "1"; mgi_id "MGI:1915393"; tag "basic"; tag "Ensembl_canonical"; tag "GENCODE_Primary"; tag "appris_principal_1"; tag "CCDS"; ccdsid "CCDS22934.1"; havana_gene "OTTMUSG00000062552.1"; havana_transcript "OTTMUST00000152364.1";
chr9	HAVANA	CDS	25025117	25025239	0	-	1	gene_id "ENSMUSG00000008429.9"; transcript_id "ENSMUST00000008573.9"; gene_type "protein_coding"; gene_name "Herpud2"; transcript_type "protein_coding"; transcript_name "Herpud2-201"; exon_number 5; exon_id "ENSMUSE00000215248.2"; level 2; protein_id "ENSMUSP00000008573.8"; transcript_support_level "1"; mgi_id "MGI:1915393"; tag "basic"; tag "Ensembl_canonical"; tag "GENCODE_Primary"; tag "appris_principal_1"; tag "CCDS"; ccdsid "CCDS22934.1"; havana_gene "OTTMUSG00000062552.1"; havana_transcript "OTTMUST00000152364.1";
chr9	ENSEMBL_gcm37	exon	25025117	25025239	0.84673643393299	-	.	gene_id "ENSMUSG00000008429.9"; transcript_id "ENSMUSG00000008429.9_tx_2"; exon_id "chr9_25025117_25025239_-"; exonnum "6"; txlen "2825";
chr9	HAVANA	exon	25036168	25036319	0	-	.	gene_id "ENSMUSG00000008429.9"; transcript_id "ENSMUST00000008573.9"; gene_type "protein_coding"; gene_name "Herpud2"; transcript_type "protein_coding"; transcript_name "Herpud2-201"; exon_number 4; exon_id "ENSMUSE00000215250.2"; level 2; protein_id "ENSMUSP00000008573.8"; transcript_support_level "1"; mgi_id "MGI:1915393"; tag "basic"; tag "Ensembl_canonical"; tag "GENCODE_Primary"; tag "appris_principal_1"; tag "CCDS"; ccdsid "CCDS22934.1"; havana_gene "OTTMUSG00000062552.1"; havana_transcript "OTTMUST00000152364.1";
chr9	HAVANA	CDS	25036168	25036319	0	-	0	gene_id "ENSMUSG00000008429.9"; transcript_id "ENSMUST00000008573.9"; gene_type "protein_coding"; gene_name "Herpud2"; transcript_type "protein_coding"; transcript_name "Herpud2-201"; exon_number 4; exon_id "ENSMUSE00000215250.2"; level 2; protein_id "ENSMUSP00000008573.8"; transcript_support_level "1"; mgi_id "MGI:1915393"; tag "basic"; tag "Ensembl_canonical"; tag "GENCODE_Primary"; tag "appris_principal_1"; tag "CCDS"; ccdsid "CCDS22934.1"; havana_gene "OTTMUSG00000062552.1"; havana_transcript "OTTMUST00000152364.1";
chr9	ENSEMBL_gcm37	exon	25036168	25036319	0.84673643393299	-	.	gene_id "ENSMUSG00000008429.9"; transcript_id "ENSMUSG00000008429.9_tx_2"; exon_id "chr9_25036168_25036319_-"; exonnum "5"; txlen "2825";
chr9	HAVANA	exon	25041832	25041945	0	-	.	gene_id "ENSMUSG00000008429.9"; transcript_id "ENSMUST00000008573.9"; gene_type "protein_coding"; gene_name "Herpud2"; transcript_type "protein_coding"; transcript_name "Herpud2-201"; exon_number 3; exon_id "ENSMUSE00000215245.4"; level 2; protein_id "ENSMUSP00000008573.8"; transcript_support_level "1"; mgi_id "MGI:1915393"; tag "basic"; tag "Ensembl_canonical"; tag "GENCODE_Primary"; tag "appris_principal_1"; tag "CCDS"; ccdsid "CCDS22934.1"; havana_gene "OTTMUSG00000062552.1"; havana_transcript "OTTMUST00000152364.1";
chr9	HAVANA	CDS	25041832	25041945	0	-	0	gene_id "ENSMUSG00000008429.9"; transcript_id "ENSMUST00000008573.9"; gene_type "protein_coding"; gene_name "Herpud2"; transcript_type "protein_coding"; transcript_name "Herpud2-201"; exon_number 3; exon_id "ENSMUSE00000215245.4"; level 2; protein_id "ENSMUSP00000008573.8"; transcript_support_level "1"; mgi_id "MGI:1915393"; tag "basic"; tag "Ensembl_canonical"; tag "GENCODE_Primary"; tag "appris_principal_1"; tag "CCDS"; ccdsid "CCDS22934.1"; havana_gene "OTTMUSG00000062552.1"; havana_transcript "OTTMUST00000152364.1";
chr9	ENSEMBL_gcm37	exon	25041832	25041945	0.84673643393299	-	.	gene_id "ENSMUSG00000008429.9"; transcript_id "ENSMUSG00000008429.9_tx_2"; exon_id "chr9_25041832_25041945_-"; exonnum "4"; txlen "2825";
chr9	HAVANA	exon	25044491	25044568	0	-	.	gene_id "ENSMUSG00000008429.9"; transcript_id "ENSMUST00000008573.9"; gene_type "protein_coding"; gene_name "Herpud2"; transcript_type "protein_coding"; transcript_name "Herpud2-201"; exon_number 2; exon_id "ENSMUSE00000215247.4"; level 2; protein_id "ENSMUSP00000008573.8"; transcript_support_level "1"; mgi_id "MGI:1915393"; tag "basic"; tag "Ensembl_canonical"; tag "GENCODE_Primary"; tag "appris_principal_1"; tag "CCDS"; ccdsid "CCDS22934.1"; havana_gene "OTTMUSG00000062552.1"; havana_transcript "OTTMUST00000152364.1";
chr9	HAVANA	CDS	25044491	25044568	0	-	0	gene_id "ENSMUSG00000008429.9"; transcript_id "ENSMUST00000008573.9"; gene_type "protein_coding"; gene_name "Herpud2"; transcript_type "protein_coding"; transcript_name "Herpud2-201"; exon_number 2; exon_id "ENSMUSE00000215247.4"; level 2; protein_id "ENSMUSP00000008573.8"; transcript_support_level "1"; mgi_id "MGI:1915393"; tag "basic"; tag "Ensembl_canonical"; tag "GENCODE_Primary"; tag "appris_principal_1"; tag "CCDS"; ccdsid "CCDS22934.1"; havana_gene "OTTMUSG00000062552.1"; havana_transcript "OTTMUST00000152364.1";
chr9	ENSEMBL_gcm37	exon	25044491	25044568	0.84673643393299	-	.	gene_id "ENSMUSG00000008429.9"; transcript_id "ENSMUSG00000008429.9_tx_2"; exon_id "chr9_25044491_25044568_-"; exonnum "3"; txlen "2825";
chr9	sragcm37_mid	exon	25053564	25053607	0.84673643393299	-	.	gene_id "ENSMUSG00000008429.9"; transcript_id "ENSMUSG00000008429.9_tx_2"; exon_id "chr9_25053564_25053607_-"; exonnum "2"; txlen "2825";
chr9	HAVANA	transcript	25059040	25062994	0	-	.	gene_id "ENSMUSG00000008429.9"; transcript_id "ENSMUST00000214190.2"; gene_type "protein_coding"; gene_name "Herpud2"; transcript_type "retained_intron"; transcript_name "Herpud2-202"; level 2; transcript_support_level "NA"; mgi_id "MGI:1915393"; havana_gene "OTTMUSG00000062552.1"; havana_transcript "OTTMUST00000152365.1";
chr9	HAVANA	exon	25059040	25062994	0	-	.	gene_id "ENSMUSG00000008429.9"; transcript_id "ENSMUST00000214190.2"; gene_type "protein_coding"; gene_name "Herpud2"; transcript_type "retained_intron"; transcript_name "Herpud2-202"; exon_number 1; exon_id "ENSMUSE00001394939.2"; level 2; transcript_support_level "NA"; mgi_id "MGI:1915393"; havana_gene "OTTMUSG00000062552.1"; havana_transcript "OTTMUST00000152365.1";
chr9	HAVANA	CDS	25062116	25062262	0	-	0	gene_id "ENSMUSG00000008429.9"; transcript_id "ENSMUST00000008573.9"; gene_type "protein_coding"; gene_name "Herpud2"; transcript_type "protein_coding"; transcript_name "Herpud2-201"; exon_number 1; exon_id "ENSMUSE00000334820.7"; level 2; protein_id "ENSMUSP00000008573.8"; transcript_support_level "1"; mgi_id "MGI:1915393"; tag "basic"; tag "Ensembl_canonical"; tag "GENCODE_Primary"; tag "appris_principal_1"; tag "CCDS"; ccdsid "CCDS22934.1"; havana_gene "OTTMUSG00000062552.1"; havana_transcript "OTTMUST00000152364.1";
chr9	HAVANA	exon	25062116	25063116	0	-	.	gene_id "ENSMUSG00000008429.9"; transcript_id "ENSMUST00000008573.9"; gene_type "protein_coding"; gene_name "Herpud2"; transcript_type "protein_coding"; transcript_name "Herpud2-201"; exon_number 1; exon_id "ENSMUSE00000334820.7"; level 2; protein_id "ENSMUSP00000008573.8"; transcript_support_level "1"; mgi_id "MGI:1915393"; tag "basic"; tag "Ensembl_canonical"; tag "GENCODE_Primary"; tag "appris_principal_1"; tag "CCDS"; ccdsid "CCDS22934.1"; havana_gene "OTTMUSG00000062552.1"; havana_transcript "OTTMUST00000152364.1";
chr9	ENSEMBL_gcm37	exon	25062116	25063116	0.84673643393299	-	.	gene_id "ENSMUSG00000008429.9"; transcript_id "ENSMUSG00000008429.9_tx_2"; exon_id "chr9_25062116_25063116_-"; exonnum "1"; txlen "2825";
chr9	HAVANA	start_codon	25062260	25062262	0	-	0	gene_id "ENSMUSG00000008429.9"; transcript_id "ENSMUST00000008573.9"; gene_type "protein_coding"; gene_name "Herpud2"; transcript_type "protein_coding"; transcript_name "Herpud2-201"; exon_number 1; exon_id "ENSMUSE00000334820.7"; level 2; protein_id "ENSMUSP00000008573.8"; transcript_support_level "1"; mgi_id "MGI:1915393"; tag "basic"; tag "Ensembl_canonical"; tag "GENCODE_Primary"; tag "appris_principal_1"; tag "CCDS"; ccdsid "CCDS22934.1"; havana_gene "OTTMUSG00000062552.1"; havana_transcript "OTTMUST00000152364.1";
chr9	HAVANA	UTR	25062263	25063116	0	-	.	gene_id "ENSMUSG00000008429.9"; transcript_id "ENSMUST00000008573.9"; gene_type "protein_coding"; gene_name "Herpud2"; transcript_type "protein_coding"; transcript_name "Herpud2-201"; exon_number 1; exon_id "ENSMUSE00000334820.7"; level 2; protein_id "ENSMUSP00000008573.8"; transcript_support_level "1"; mgi_id "MGI:1915393"; tag "basic"; tag "Ensembl_canonical"; tag "GENCODE_Primary"; tag "appris_principal_1"; tag "CCDS"; ccdsid "CCDS22934.1"; havana_gene "OTTMUSG00000062552.1"; havana_transcript "OTTMUST00000152364.1";
chr9	HAVANA	exon	25106091	25107641	0	-	.	gene_id "ENSMUSG00000124421.1"; transcript_id "ENSMUST00000263661.1"; gene_type "lncRNA"; gene_name "ENSMUSG00000124421"; transcript_type "lncRNA"; transcript_name "ENSMUST00000263661"; exon_number 3; exon_id "ENSMUSE00001523427.1"; level 2; tag "basic"; tag "Ensembl_canonical"; tag "GENCODE_Primary"; tag "TAGENE";
chr9	HAVANA	gene	25106091	25112395	0	-	.	gene_id "ENSMUSG00000124421.1"; gene_type "lncRNA"; gene_name "ENSMUSG00000124421"; level 2;
chr9	HAVANA	transcript	25106091	25112395	0	-	.	gene_id "ENSMUSG00000124421.1"; transcript_id "ENSMUST00000263661.1"; gene_type "lncRNA"; gene_name "ENSMUSG00000124421"; transcript_type "lncRNA"; transcript_name "ENSMUST00000263661"; level 2; tag "basic"; tag "Ensembl_canonical"; tag "GENCODE_Primary"; tag "TAGENE";
chr9	HAVANA	exon	25107573	25107641	0	-	.	gene_id "ENSMUSG00000124421.1"; transcript_id "ENSMUST00000263662.1"; gene_type "lncRNA"; gene_name "ENSMUSG00000124421"; transcript_type "lncRNA"; transcript_name "ENSMUST00000263662"; exon_number 2; exon_id "ENSMUSE00001523425.1"; level 2; tag "TAGENE";
chr9	ENSEMBL_gcm37	exon	25107573	25107641	0.00681005920519057	-	.	gene_id "ENSMUSG00000124421.1"; transcript_id "ENSMUSG00000124421.1_tx_3"; exon_id "chr9_25107573_25107641_-"; exonnum "5"; txlen "862";
chr9	HAVANA	transcript	25107573	25108011	0	-	.	gene_id "ENSMUSG00000124421.1"; transcript_id "ENSMUST00000263662.1"; gene_type "lncRNA"; gene_name "ENSMUSG00000124421"; transcript_type "lncRNA"; transcript_name "ENSMUST00000263662"; level 2; tag "TAGENE";
chr9	HAVANA	exon	25107757	25108011	0	-	.	gene_id "ENSMUSG00000124421.1"; transcript_id "ENSMUST00000263662.1"; gene_type "lncRNA"; gene_name "ENSMUSG00000124421"; transcript_type "lncRNA"; transcript_name "ENSMUST00000263662"; exon_number 1; exon_id "ENSMUSE00001523426.1"; level 2; tag "TAGENE";
chr9	HAVANA	exon	25107757	25108030	0	-	.	gene_id "ENSMUSG00000124421.1"; transcript_id "ENSMUST00000263661.1"; gene_type "lncRNA"; gene_name "ENSMUSG00000124421"; transcript_type "lncRNA"; transcript_name "ENSMUST00000263661"; exon_number 2; exon_id "ENSMUSE00001523424.1"; level 2; tag "basic"; tag "Ensembl_canonical"; tag "GENCODE_Primary"; tag "TAGENE";
chr9	ENSEMBL_gcm37	exon	25107757	25108030	0.00681005920519057	-	.	gene_id "ENSMUSG00000124421.1"; transcript_id "ENSMUSG00000124421.1_tx_3"; exon_id "chr9_25107757_25108030_-"; exonnum "4"; txlen "862";
chr9	HAVANA	exon	25112260	25112395	0	-	.	gene_id "ENSMUSG00000124421.1"; transcript_id "ENSMUST00000263661.1"; gene_type "lncRNA"; gene_name "ENSMUSG00000124421"; transcript_type "lncRNA"; transcript_name "ENSMUST00000263661"; exon_number 1; exon_id "ENSMUSE00001523428.1"; level 2; tag "basic"; tag "Ensembl_canonical"; tag "GENCODE_Primary"; tag "TAGENE";
chr9	sragcm37_mid	exon	25119748	25119981	0.00681005920519057	-	.	gene_id "ENSMUSG00000124421.1"; transcript_id "ENSMUSG00000124421.1_tx_3"; exon_id "chr9_25119748_25119981_-"; exonnum "3"; txlen "862";
chr9	sragcm37_mid	exon	25122075	25122172	0.00681005920519057	-	.	gene_id "ENSMUSG00000124421.1"; transcript_id "ENSMUSG00000124421.1_tx_3"; exon_id "chr9_25122075_25122172_-"; exonnum "2"; txlen "862";
chr9	HAVANA	gene	25139740	25140365	0	-	.	gene_id "ENSMUSG00000111459.2"; gene_type "processed_pseudogene"; gene_name "Gm8031"; level 2; mgi_id "MGI:3645020"; havana_gene "OTTMUSG00000062553.1";
chr9	HAVANA	transcript	25139740	25140365	0	-	.	gene_id "ENSMUSG00000111459.2"; transcript_id "ENSMUST00000213430.2"; gene_type "processed_pseudogene"; gene_name "Gm8031"; transcript_type "processed_pseudogene"; transcript_name "Gm8031-201"; level 2; transcript_support_level "NA"; mgi_id "MGI:3645020"; ont "PGO:0000004"; tag "basic"; tag "Ensembl_canonical"; tag "GENCODE_Primary"; havana_gene "OTTMUSG00000062553.1"; havana_transcript "OTTMUST00000152366.1";
chr9	HAVANA	exon	25139740	25140365	0	-	.	gene_id "ENSMUSG00000111459.2"; transcript_id "ENSMUST00000213430.2"; gene_type "processed_pseudogene"; gene_name "Gm8031"; transcript_type "processed_pseudogene"; transcript_name "Gm8031-201"; exon_number 1; exon_id "ENSMUSE00001402229.2"; level 2; transcript_support_level "NA"; mgi_id "MGI:3645020"; ont "PGO:0000004"; tag "basic"; tag "Ensembl_canonical"; tag "GENCODE_Primary"; havana_gene "OTTMUSG00000062553.1"; havana_transcript "OTTMUST00000152366.1";
chr9	sragcm37_ss	exon	25151390	25151576	0.00681005920519057	-	.	gene_id "ENSMUSG00000124421.1"; transcript_id "ENSMUSG00000124421.1_tx_3"; exon_id "chr9_25151390_25151576_-"; exonnum "1"; txlen "862";
chr9	HAVANA	exon	25158406	25159218	0	-	.	gene_id "ENSMUSG00000120169.2"; transcript_id "ENSMUST00000275799.1"; gene_type "lncRNA"; gene_name "9130004C02Rik"; transcript_type "lncRNA"; transcript_name "9130004C02Rik-202"; exon_number 2; exon_id "ENSMUSE00001546621.1"; level 2; mgi_id "MGI:2444340"; tag "basic"; tag "Ensembl_canonical"; tag "GENCODE_Primary"; tag "TAGENE";
chr9	HAVANA	transcript	25158406	25163705	0	-	.	gene_id "ENSMUSG00000120169.2"; transcript_id "ENSMUST00000275799.1"; gene_type "lncRNA"; gene_name "9130004C02Rik"; transcript_type "lncRNA"; transcript_name "9130004C02Rik-202"; level 2; mgi_id "MGI:2444340"; tag "basic"; tag "Ensembl_canonical"; tag "GENCODE_Primary"; tag "TAGENE";
chr9	HAVANA	gene	25158406	25164015	0	-	.	gene_id "ENSMUSG00000120169.2"; gene_type "lncRNA"; gene_name "9130004C02Rik"; level 2; mgi_id "MGI:2444340";
chr9	HAVANA	exon	25158639	25159213	0	-	.	gene_id "ENSMUSG00000120169.2"; transcript_id "ENSMUST00000275801.1"; gene_type "lncRNA"; gene_name "9130004C02Rik"; transcript_type "lncRNA"; transcript_name "9130004C02Rik-204"; exon_number 2; exon_id "ENSMUSE00001546620.1"; level 2; mgi_id "MGI:2444340"; tag "basic"; tag "TAGENE";
chr9	HAVANA	exon	25158639	25159218	0	-	.	gene_id "ENSMUSG00000120169.2"; transcript_id "ENSMUST00000275800.1"; gene_type "lncRNA"; gene_name "9130004C02Rik"; transcript_type "lncRNA"; transcript_name "9130004C02Rik-203"; exon_number 2; exon_id "ENSMUSE00001546623.1"; level 2; mgi_id "MGI:2444340"; tag "basic"; tag "TAGENE";
chr9	HAVANA	transcript	25158639	25163369	0	-	.	gene_id "ENSMUSG00000120169.2"; transcript_id "ENSMUST00000275801.1"; gene_type "lncRNA"; gene_name "9130004C02Rik"; transcript_type "lncRNA"; transcript_name "9130004C02Rik-204"; level 2; mgi_id "MGI:2444340"; tag "basic"; tag "TAGENE";
chr9	HAVANA	transcript	25158639	25163391	0	-	.	gene_id "ENSMUSG00000120169.2"; transcript_id "ENSMUST00000275800.1"; gene_type "lncRNA"; gene_name "9130004C02Rik"; transcript_type "lncRNA"; transcript_name "9130004C02Rik-203"; level 2; mgi_id "MGI:2444340"; tag "basic"; tag "TAGENE";
chr9	HAVANA	transcript	25161609	25164015	0	-	.	gene_id "ENSMUSG00000120169.2"; transcript_id "ENSMUST00000241720.2"; gene_type "lncRNA"; gene_name "9130004C02Rik"; transcript_type "lncRNA"; transcript_name "9130004C02Rik-201"; level 2; mgi_id "MGI:2444340"; tag "basic"; tag "TAGENE";
chr9	HAVANA	exon	25161609	25164015	0	-	.	gene_id "ENSMUSG00000120169.2"; transcript_id "ENSMUST00000241720.2"; gene_type "lncRNA"; gene_name "9130004C02Rik"; transcript_type "lncRNA"; transcript_name "9130004C02Rik-201"; exon_number 1; exon_id "ENSMUSE00001546625.1"; level 2; mgi_id "MGI:2444340"; tag "basic"; tag "TAGENE";
chr9	HAVANA	exon	25163240	25163705	0	-	.	gene_id "ENSMUSG00000120169.2"; transcript_id "ENSMUST00000275799.1"; gene_type "lncRNA"; gene_name "9130004C02Rik"; transcript_type "lncRNA"; transcript_name "9130004C02Rik-202"; exon_number 1; exon_id "ENSMUSE00001546624.1"; level 2; mgi_id "MGI:2444340"; tag "basic"; tag "Ensembl_canonical"; tag "GENCODE_Primary"; tag "TAGENE";
chr9	HAVANA	exon	25163244	25163369	0	-	.	gene_id "ENSMUSG00000120169.2"; transcript_id "ENSMUST00000275801.1"; gene_type "lncRNA"; gene_name "9130004C02Rik"; transcript_type "lncRNA"; transcript_name "9130004C02Rik-204"; exon_number 1; exon_id "ENSMUSE00001546619.1"; level 2; mgi_id "MGI:2444340"; tag "basic"; tag "TAGENE";
chr9	HAVANA	exon	25163244	25163391	0	-	.	gene_id "ENSMUSG00000120169.2"; transcript_id "ENSMUST00000275800.1"; gene_type "lncRNA"; gene_name "9130004C02Rik"; transcript_type "lncRNA"; transcript_name "9130004C02Rik-203"; exon_number 1; exon_id "ENSMUSE00001546622.1"; level 2; mgi_id "MGI:2444340"; tag "basic"; tag "TAGENE";
chr9	HAVANA	gene	25186098	25186771	0	-	.	gene_id "ENSMUSG00000111004.2"; gene_type "processed_pseudogene"; gene_name "Gm48272"; level 2; mgi_id "MGI:6097697"; havana_gene "OTTMUSG00000062555.1";
chr9	HAVANA	transcript	25186098	25186771	0	-	.	gene_id "ENSMUSG00000111004.2"; transcript_id "ENSMUST00000214972.2"; gene_type "processed_pseudogene"; gene_name "Gm48272"; transcript_type "processed_pseudogene"; transcript_name "Gm48272-201"; level 2; transcript_support_level "NA"; mgi_id "MGI:6097697"; ont "PGO:0000004"; tag "basic"; tag "Ensembl_canonical"; tag "GENCODE_Primary"; havana_gene "OTTMUSG00000062555.1"; havana_transcript "OTTMUST00000152376.1";
chr9	HAVANA	exon	25186098	25186771	0	-	.	gene_id "ENSMUSG00000111004.2"; transcript_id "ENSMUST00000214972.2"; gene_type "processed_pseudogene"; gene_name "Gm48272"; transcript_type "processed_pseudogene"; transcript_name "Gm48272-201"; exon_number 1; exon_id "ENSMUSE00001405457.2"; level 2; transcript_support_level "NA"; mgi_id "MGI:6097697"; ont "PGO:0000004"; tag "basic"; tag "Ensembl_canonical"; tag "GENCODE_Primary"; havana_gene "OTTMUSG00000062555.1"; havana_transcript "OTTMUST00000152376.1";
chr9	HAVANA	exon	25269357	25269689	0	-	.	gene_id "ENSMUSG00000126300.1"; transcript_id "ENSMUST00000275523.1"; gene_type "lncRNA"; gene_name "ENSMUSG00000126300"; transcript_type "lncRNA"; transcript_name "ENSMUST00000275523"; exon_number 3; exon_id "ENSMUSE00001546083.1"; level 2; tag "basic"; tag "Ensembl_canonical"; tag "GENCODE_Primary"; tag "TAGENE";
chr9	HAVANA	gene	25269357	25299170	0	-	.	gene_id "ENSMUSG00000126300.1"; gene_type "lncRNA"; gene_name "ENSMUSG00000126300"; level 2;
chr9	HAVANA	transcript	25269357	25299170	0	-	.	gene_id "ENSMUSG00000126300.1"; transcript_id "ENSMUST00000275523.1"; gene_type "lncRNA"; gene_name "ENSMUSG00000126300"; transcript_type "lncRNA"; transcript_name "ENSMUST00000275523"; level 2; tag "basic"; tag "Ensembl_canonical"; tag "GENCODE_Primary"; tag "TAGENE";
chr9	HAVANA	exon	25285354	25285463	0	-	.	gene_id "ENSMUSG00000126300.1"; transcript_id "ENSMUST00000275523.1"; gene_type "lncRNA"; gene_name "ENSMUSG00000126300"; transcript_type "lncRNA"; transcript_name "ENSMUST00000275523"; exon_number 2; exon_id "ENSMUSE00001546081.1"; level 2; tag "basic"; tag "Ensembl_canonical"; tag "GENCODE_Primary"; tag "TAGENE";
chr9	HAVANA	exon	25299135	25299170	0	-	.	gene_id "ENSMUSG00000126300.1"; transcript_id "ENSMUST00000275523.1"; gene_type "lncRNA"; gene_name "ENSMUSG00000126300"; transcript_type "lncRNA"; transcript_name "ENSMUST00000275523"; exon_number 1; exon_id "ENSMUSE00001546082.1"; level 2; tag "basic"; tag "Ensembl_canonical"; tag "GENCODE_Primary"; tag "TAGENE";
chr9	sragcm37_es	exon	25316503	25316990	0.0967942860737088	-	.	gene_id "sragcm37_gene_66139"; transcript_id "sragcm37_gene_66139_tx_1"; exon_id "chr9_25316503_25316990_-"; exonnum "2"; txlen "654";
chr9	sragcm37_ss	exon	25318929	25319094	0.0967942860737088	-	.	gene_id "sragcm37_gene_66139"; transcript_id "sragcm37_gene_66139_tx_1"; exon_id "chr9_25318929_25319094_-"; exonnum "1"; txlen "654";
chr9	sragcm37_es	exon	25420549	25420766	1.03497782549766	-	.	gene_id "sragcm37_gene_50947"; transcript_id "sragcm37_gene_50947_tx_1"; exon_id "chr9_25420549_25420766_-"; exonnum "3"; txlen "619";
chr9	sragcm37_mid	exon	25423288	25423445	1.03497782549766	-	.	gene_id "sragcm37_gene_50947"; transcript_id "sragcm37_gene_50947_tx_1"; exon_id "chr9_25423288_25423445_-"; exonnum "2"; txlen "619";
chr9	sragcm37_ss	exon	25424323	25424565	1.03497782549766	-	.	gene_id "sragcm37_gene_50947"; transcript_id "sragcm37_gene_50947_tx_1"; exon_id "chr9_25424323_25424565_-"; exonnum "1"; txlen "619";
chr9	ENSEMBL	gene	25450393	25450501	0	-	.	gene_id "ENSMUSG00000088876.4"; gene_type "snoRNA"; gene_name "Gm25861"; level 3; mgi_id "MGI:5455638";
chr9	ENSEMBL	transcript	25450393	25450501	0	-	.	gene_id "ENSMUSG00000088876.4"; transcript_id "ENSMUST00000158251.4"; gene_type "snoRNA"; gene_name "Gm25861"; transcript_type "snoRNA"; transcript_name "Gm25861-201"; level 3; transcript_support_level "NA"; mgi_id "MGI:5455638"; tag "basic"; tag "Ensembl_canonical"; tag "GENCODE_Primary";
chr9	ENSEMBL	exon	25450393	25450501	0	-	.	gene_id "ENSMUSG00000088876.4"; transcript_id "ENSMUST00000158251.4"; gene_type "snoRNA"; gene_name "Gm25861"; transcript_type "snoRNA"; transcript_name "Gm25861-201"; exon_number 1; exon_id "ENSMUSE00000847386.4"; level 3; transcript_support_level "NA"; mgi_id "MGI:5455638"; tag "basic"; tag "Ensembl_canonical"; tag "GENCODE_Primary";
chr9	ENSEMBL	gene	25480974	25481101	0	-	.	gene_id "ENSMUSG00000077697.3"; gene_type "snoRNA"; gene_name "Gm25346"; level 3; mgi_id "MGI:5455123";
chr9	ENSEMBL	transcript	25480974	25481101	0	-	.	gene_id "ENSMUSG00000077697.3"; transcript_id "ENSMUST00000104509.3"; gene_type "snoRNA"; gene_name "Gm25346"; transcript_type "snoRNA"; transcript_name "Gm25346-201"; level 3; transcript_support_level "NA"; mgi_id "MGI:5455123"; tag "basic"; tag "Ensembl_canonical"; tag "GENCODE_Primary";
chr9	ENSEMBL	exon	25480974	25481101	0	-	.	gene_id "ENSMUSG00000077697.3"; transcript_id "ENSMUST00000104509.3"; gene_type "snoRNA"; gene_name "Gm25346"; transcript_type "snoRNA"; transcript_name "Gm25346-201"; exon_number 1; exon_id "ENSMUSE00000664662.2"; level 3; transcript_support_level "NA"; mgi_id "MGI:5455123"; tag "basic"; tag "Ensembl_canonical"; tag "GENCODE_Primary";
chr9	HAVANA	gene	25596291	25596659	0	-	.	gene_id "ENSMUSG00000110857.2"; gene_type "processed_pseudogene"; gene_name "Gm48330"; level 2; mgi_id "MGI:6097787"; havana_gene "OTTMUSG00000062644.1";
chr9	HAVANA	transcript	25596291	25596659	0	-	.	gene_id "ENSMUSG00000110857.2"; transcript_id "ENSMUST00000215641.2"; gene_type "processed_pseudogene"; gene_name "Gm48330"; transcript_type "processed_pseudogene"; transcript_name "Gm48330-201"; level 2; transcript_support_level "NA"; mgi_id "MGI:6097787"; ont "PGO:0000004"; tag "basic"; tag "Ensembl_canonical"; tag "GENCODE_Primary"; havana_gene "OTTMUSG00000062644.1"; havana_transcript "OTTMUST00000152592.1";
chr9	HAVANA	exon	25596291	25596659	0	-	.	gene_id "ENSMUSG00000110857.2"; transcript_id "ENSMUST00000215641.2"; gene_type "processed_pseudogene"; gene_name "Gm48330"; transcript_type "processed_pseudogene"; transcript_name "Gm48330-201"; exon_number 1; exon_id "ENSMUSE00001397817.2"; level 2; transcript_support_level "NA"; mgi_id "MGI:6097787"; ont "PGO:0000004"; tag "basic"; tag "Ensembl_canonical"; tag "GENCODE_Primary"; havana_gene "OTTMUSG00000062644.1"; havana_transcript "OTTMUST00000152592.1";
chr9	HAVANA	gene	25722842	25723043	0	-	.	gene_id "ENSMUSG00000111760.2"; gene_type "processed_pseudogene"; gene_name "Gm48337"; level 2; mgi_id "MGI:6097798"; havana_gene "OTTMUSG00000062657.1";
chr9	HAVANA	transcript	25722842	25723043	0	-	.	gene_id "ENSMUSG00000111760.2"; transcript_id "ENSMUST00000215632.2"; gene_type "processed_pseudogene"; gene_name "Gm48337"; transcript_type "processed_pseudogene"; transcript_name "Gm48337-201"; level 2; transcript_support_level "NA"; mgi_id "MGI:6097798"; ont "PGO:0000004"; tag "basic"; tag "Ensembl_canonical"; tag "GENCODE_Primary"; havana_gene "OTTMUSG00000062657.1"; havana_transcript "OTTMUST00000152628.1";
chr9	HAVANA	exon	25722842	25723043	0	-	.	gene_id "ENSMUSG00000111760.2"; transcript_id "ENSMUST00000215632.2"; gene_type "processed_pseudogene"; gene_name "Gm48337"; transcript_type "processed_pseudogene"; transcript_name "Gm48337-201"; exon_number 1; exon_id "ENSMUSE00001403860.2"; level 2; transcript_support_level "NA"; mgi_id "MGI:6097798"; ont "PGO:0000004"; tag "basic"; tag "Ensembl_canonical"; tag "GENCODE_Primary"; havana_gene "OTTMUSG00000062657.1"; havana_transcript "OTTMUST00000152628.1";
chr9	ENSEMBL	gene	25724151	25724271	0	-	.	gene_id "ENSMUSG00002075050.1"; gene_type "miRNA"; gene_name "Gm55924"; level 3; mgi_id "MGI:6848309";
chr9	ENSEMBL	transcript	25724151	25724271	0	-	.	gene_id "ENSMUSG00002075050.1"; transcript_id "ENSMUST00020182126.1"; gene_type "miRNA"; gene_name "Gm55924"; transcript_type "miRNA"; transcript_name "Gm55924-201"; level 3; mgi_id "MGI:6848309"; tag "basic"; tag "Ensembl_canonical"; tag "GENCODE_Primary";
chr9	ENSEMBL	exon	25724151	25724271	0	-	.	gene_id "ENSMUSG00002075050.1"; transcript_id "ENSMUST00020182126.1"; gene_type "miRNA"; gene_name "Gm55924"; transcript_type "miRNA"; transcript_name "Gm55924-201"; exon_number 1; exon_id "ENSMUSE00011469480.1"; level 3; mgi_id "MGI:6848309"; tag "basic"; tag "Ensembl_canonical"; tag "GENCODE_Primary";
chr9	HAVANA	exon	25766611	25769134	0	-	.	gene_id "ENSMUSG00000110866.2"; transcript_id "ENSMUST00000216055.2"; gene_type "lncRNA"; gene_name "Gm48362"; transcript_type "lncRNA"; transcript_name "Gm48362-201"; exon_number 3; exon_id "ENSMUSE00001397664.2"; level 2; transcript_support_level "2"; mgi_id "MGI:6097831"; tag "non_canonical_TEC"; tag "basic"; tag "Ensembl_canonical"; tag "GENCODE_Primary"; havana_gene "OTTMUSG00000062658.1"; havana_transcript "OTTMUST00000152629.1";
chr9	HAVANA	gene	25766611	25770948	0	-	.	gene_id "ENSMUSG00000110866.2"; gene_type "lncRNA"; gene_name "Gm48362"; level 2; mgi_id "MGI:6097831"; havana_gene "OTTMUSG00000062658.1";
chr9	HAVANA	transcript	25766611	25770948	0	-	.	gene_id "ENSMUSG00000110866.2"; transcript_id "ENSMUST00000216055.2"; gene_type "lncRNA"; gene_name "Gm48362"; transcript_type "lncRNA"; transcript_name "Gm48362-201"; level 2; transcript_support_level "2"; mgi_id "MGI:6097831"; tag "non_canonical_TEC"; tag "basic"; tag "Ensembl_canonical"; tag "GENCODE_Primary"; havana_gene "OTTMUSG00000062658.1"; havana_transcript "OTTMUST00000152629.1";
chr9	HAVANA	exon	25769706	25769858	0	-	.	gene_id "ENSMUSG00000110866.2"; transcript_id "ENSMUST00000216055.2"; gene_type "lncRNA"; gene_name "Gm48362"; transcript_type "lncRNA"; transcript_name "Gm48362-201"; exon_number 2; exon_id "ENSMUSE00001395985.2"; level 2; transcript_support_level "2"; mgi_id "MGI:6097831"; tag "non_canonical_TEC"; tag "basic"; tag "Ensembl_canonical"; tag "GENCODE_Primary"; havana_gene "OTTMUSG00000062658.1"; havana_transcript "OTTMUST00000152629.1";
chr9	HAVANA	exon	25770421	25770948	0	-	.	gene_id "ENSMUSG00000110866.2"; transcript_id "ENSMUST00000216055.2"; gene_type "lncRNA"; gene_name "Gm48362"; transcript_type "lncRNA"; transcript_name "Gm48362-201"; exon_number 1; exon_id "ENSMUSE00001402370.2"; level 2; transcript_support_level "2"; mgi_id "MGI:6097831"; tag "non_canonical_TEC"; tag "basic"; tag "Ensembl_canonical"; tag "GENCODE_Primary"; havana_gene "OTTMUSG00000062658.1"; havana_transcript "OTTMUST00000152629.1";
chr9	sragcm37_es	exon	25897251	25899155	0.00648419930016791	-	.	gene_id "ENSMUSG00000111240.2"; transcript_id "ENSMUSG00000111240.2_tx_2"; exon_id "chr9_25897251_25899155_-"; exonnum "3"; txlen "2134";
chr9	sragcm37_mid	exon	25908911	25909013	0.00648419930016791	-	.	gene_id "ENSMUSG00000111240.2"; transcript_id "ENSMUSG00000111240.2_tx_2"; exon_id "chr9_25908911_25909013_-"; exonnum "2"; txlen "2134";
chr9	sragcm37_ss	exon	25910924	25911049	0.00648419930016791	-	.	gene_id "ENSMUSG00000111240.2"; transcript_id "ENSMUSG00000111240.2_tx_2"; exon_id "chr9_25910924_25911049_-"; exonnum "1"; txlen "2134";
chr9	HAVANA	exon	25939981	25941099	0	-	.	gene_id "ENSMUSG00000111240.2"; transcript_id "ENSMUST00000213586.2"; gene_type "lncRNA"; gene_name "Gm39312"; transcript_type "lncRNA"; transcript_name "Gm39312-201"; exon_number 3; exon_id "ENSMUSE00001404209.2"; level 2; transcript_support_level "5"; mgi_id "MGI:5622197"; tag "RNA_Seq_supported_only"; tag "basic"; tag "Ensembl_canonical"; tag "GENCODE_Primary"; havana_gene "OTTMUSG00000062659.1"; havana_transcript "OTTMUST00000152630.1";
chr9	HAVANA	gene	25939981	25944775	0	-	.	gene_id "ENSMUSG00000111240.2"; gene_type "lncRNA"; gene_name "Gm39312"; level 2; mgi_id "MGI:5622197"; havana_gene "OTTMUSG00000062659.1";
chr9	HAVANA	transcript	25939981	25944775	0	-	.	gene_id "ENSMUSG00000111240.2"; transcript_id "ENSMUST00000213586.2"; gene_type "lncRNA"; gene_name "Gm39312"; transcript_type "lncRNA"; transcript_name "Gm39312-201"; level 2; transcript_support_level "5"; mgi_id "MGI:5622197"; tag "RNA_Seq_supported_only"; tag "basic"; tag "Ensembl_canonical"; tag "GENCODE_Primary"; havana_gene "OTTMUSG00000062659.1"; havana_transcript "OTTMUST00000152630.1";
chr9	HAVANA	exon	25942276	25942357	0	-	.	gene_id "ENSMUSG00000111240.2"; transcript_id "ENSMUST00000213586.2"; gene_type "lncRNA"; gene_name "Gm39312"; transcript_type "lncRNA"; transcript_name "Gm39312-201"; exon_number 2; exon_id "ENSMUSE00001396113.2"; level 2; transcript_support_level "5"; mgi_id "MGI:5622197"; tag "RNA_Seq_supported_only"; tag "basic"; tag "Ensembl_canonical"; tag "GENCODE_Primary"; havana_gene "OTTMUSG00000062659.1"; havana_transcript "OTTMUST00000152630.1";
chr9	HAVANA	exon	25943782	25944775	0	-	.	gene_id "ENSMUSG00000111240.2"; transcript_id "ENSMUST00000213586.2"; gene_type "lncRNA"; gene_name "Gm39312"; transcript_type "lncRNA"; transcript_name "Gm39312-201"; exon_number 1; exon_id "ENSMUSE00001394040.2"; level 2; transcript_support_level "5"; mgi_id "MGI:5622197"; tag "RNA_Seq_supported_only"; tag "basic"; tag "Ensembl_canonical"; tag "GENCODE_Primary"; havana_gene "OTTMUSG00000062659.1"; havana_transcript "OTTMUST00000152630.1";
chr9	HAVANA	gene	26278127	26279954	0	-	.	gene_id "ENSMUSG00000111238.2"; gene_type "processed_pseudogene"; gene_name "Gm19113"; level 2; mgi_id "MGI:5011298"; havana_gene "OTTMUSG00000062660.1";
chr9	HAVANA	transcript	26278127	26279954	0	-	.	gene_id "ENSMUSG00000111238.2"; transcript_id "ENSMUST00000217552.2"; gene_type "processed_pseudogene"; gene_name "Gm19113"; transcript_type "processed_pseudogene"; transcript_name "Gm19113-201"; level 2; transcript_support_level "NA"; mgi_id "MGI:5011298"; ont "PGO:0000004"; tag "basic"; tag "Ensembl_canonical"; tag "GENCODE_Primary"; havana_gene "OTTMUSG00000062660.1"; havana_transcript "OTTMUST00000152631.1";
chr9	HAVANA	exon	26278127	26279954	0	-	.	gene_id "ENSMUSG00000111238.2"; transcript_id "ENSMUST00000217552.2"; gene_type "processed_pseudogene"; gene_name "Gm19113"; transcript_type "processed_pseudogene"; transcript_name "Gm19113-201"; exon_number 1; exon_id "ENSMUSE00001404517.2"; level 2; transcript_support_level "NA"; mgi_id "MGI:5011298"; ont "PGO:0000004"; tag "basic"; tag "Ensembl_canonical"; tag "GENCODE_Primary"; havana_gene "OTTMUSG00000062660.1"; havana_transcript "OTTMUST00000152631.1";
chr9	sragcm37_es	exon	26284744	26285063	0.0304680945799027	-	.	gene_id "sragcm37_gene_49950"; transcript_id "sragcm37_gene_49950_tx_1"; exon_id "chr9_26284744_26285063_-"; exonnum "2"; txlen "549";
chr9	sragcm37_es	exon	26284744	26285063	0.0206148020564571	-	.	gene_id "sragcm37_gene_49950"; transcript_id "sragcm37_gene_49950_tx_2"; exon_id "chr9_26284744_26285063_-"; exonnum "2"; txlen "511";
chr9	sragcm37_es	exon	26284744	26285063	0.00917773034380306	-	.	gene_id "sragcm37_gene_49950"; transcript_id "sragcm37_gene_49950_tx_4"; exon_id "chr9_26284744_26285063_-"; exonnum "3"; txlen "678";
chr9	sragcm37_es	exon	26284744	26285063	0.00901764388628821	-	.	gene_id "sragcm37_gene_49950"; transcript_id "sragcm37_gene_49950_tx_5"; exon_id "chr9_26284744_26285063_-"; exonnum "3"; txlen "640";
chr9	sragcm37_mid	exon	26287260	26287388	0.00917773034380306	-	.	gene_id "sragcm37_gene_49950"; transcript_id "sragcm37_gene_49950_tx_4"; exon_id "chr9_26287260_26287388_-"; exonnum "2"; txlen "678";
chr9	sragcm37_mid	exon	26287260	26287388	0.00901764388628821	-	.	gene_id "sragcm37_gene_49950"; transcript_id "sragcm37_gene_49950_tx_5"; exon_id "chr9_26287260_26287388_-"; exonnum "2"; txlen "640";
chr9	HAVANA	gene	26297315	26297598	0	-	.	gene_id "ENSMUSG00000111124.2"; gene_type "processed_pseudogene"; gene_name "Gm48373"; level 2; mgi_id "MGI:6097848"; havana_gene "OTTMUSG00000062662.1";
chr9	HAVANA	transcript	26297315	26297598	0	-	.	gene_id "ENSMUSG00000111124.2"; transcript_id "ENSMUST00000214282.2"; gene_type "processed_pseudogene"; gene_name "Gm48373"; transcript_type "processed_pseudogene"; transcript_name "Gm48373-201"; level 2; transcript_support_level "NA"; mgi_id "MGI:6097848"; ont "PGO:0000004"; tag "basic"; tag "Ensembl_canonical"; tag "GENCODE_Primary"; havana_gene "OTTMUSG00000062662.1"; havana_transcript "OTTMUST00000152633.1";
chr9	HAVANA	exon	26297315	26297598	0	-	.	gene_id "ENSMUSG00000111124.2"; transcript_id "ENSMUST00000214282.2"; gene_type "processed_pseudogene"; gene_name "Gm48373"; transcript_type "processed_pseudogene"; transcript_name "Gm48373-201"; exon_number 1; exon_id "ENSMUSE00001401119.2"; level 2; transcript_support_level "NA"; mgi_id "MGI:6097848"; ont "PGO:0000004"; tag "basic"; tag "Ensembl_canonical"; tag "GENCODE_Primary"; havana_gene "OTTMUSG00000062662.1"; havana_transcript "OTTMUST00000152633.1";
chr9	sragcm37_ss	exon	26318810	26319038	0.0304680945799027	-	.	gene_id "sragcm37_gene_49950"; transcript_id "sragcm37_gene_49950_tx_1"; exon_id "chr9_26318810_26319038_-"; exonnum "1"; txlen "549";
chr9	sragcm37_ss	exon	26318810	26319038	0.00917773034380306	-	.	gene_id "sragcm37_gene_49950"; transcript_id "sragcm37_gene_49950_tx_4"; exon_id "chr9_26318810_26319038_-"; exonnum "1"; txlen "678";
chr9	sragcm37_ss	exon	26319446	26319636	0.0206148020564571	-	.	gene_id "sragcm37_gene_49950"; transcript_id "sragcm37_gene_49950_tx_2"; exon_id "chr9_26319446_26319636_-"; exonnum "1"; txlen "511";
chr9	sragcm37_ss	exon	26319446	26319636	0.00901764388628821	-	.	gene_id "sragcm37_gene_49950"; transcript_id "sragcm37_gene_49950_tx_5"; exon_id "chr9_26319446_26319636_-"; exonnum "1"; txlen "640";
chr9	HAVANA	exon	26415059	26415512	0	-	.	gene_id "ENSMUSG00000111066.3"; transcript_id "ENSMUST00000334879.1"; gene_type "lncRNA"; gene_name "Gm30313"; transcript_type "lncRNA"; transcript_name "Gm30313-204"; exon_number 2; exon_id "ENSMUSE00001660168.1"; level 2; mgi_id "MGI:5589472"; tag "basic"; tag "TAGENE"; havana_gene "OTTMUSG00000062663.1";
chr9	HAVANA	transcript	26415059	26461049	0	-	.	gene_id "ENSMUSG00000111066.3"; transcript_id "ENSMUST00000334879.1"; gene_type "lncRNA"; gene_name "Gm30313"; transcript_type "lncRNA"; transcript_name "Gm30313-204"; level 2; mgi_id "MGI:5589472"; tag "basic"; tag "TAGENE"; havana_gene "OTTMUSG00000062663.1";
chr9	HAVANA	gene	26415059	26523813	0	-	.	gene_id "ENSMUSG00000111066.3"; gene_type "lncRNA"; gene_name "Gm30313"; level 2; mgi_id "MGI:5589472"; havana_gene "OTTMUSG00000062663.1";
chr9	HAVANA	exon	26415063	26415512	0	-	.	gene_id "ENSMUSG00000111066.3"; transcript_id "ENSMUST00000334880.1"; gene_type "lncRNA"; gene_name "Gm30313"; transcript_type "lncRNA"; transcript_name "Gm30313-205"; exon_number 3; exon_id "ENSMUSE00001660164.1"; level 2; mgi_id "MGI:5589472"; tag "TAGENE"; havana_gene "OTTMUSG00000062663.1";
chr9	HAVANA	exon	26415063	26415512	0	-	.	gene_id "ENSMUSG00000111066.3"; transcript_id "ENSMUST00000334877.1"; gene_type "lncRNA"; gene_name "Gm30313"; transcript_type "lncRNA"; transcript_name "Gm30313-202"; exon_number 4; exon_id "ENSMUSE00001660164.1"; level 2; mgi_id "MGI:5589472"; tag "basic"; tag "Ensembl_canonical"; tag "GENCODE_Primary"; tag "TAGENE"; havana_gene "OTTMUSG00000062663.1";
chr9	ENSEMBL_gcm37	exon	26415063	26415512	0.0950844970720556	-	.	gene_id "ENSMUSG00000111066.3"; transcript_id "ENSMUSG00000111066.3_tx_4"; exon_id "chr9_26415063_26415512_-"; exonnum "2"; txlen "868";
chr9	HAVANA	transcript	26415063	26461028	0	-	.	gene_id "ENSMUSG00000111066.3"; transcript_id "ENSMUST00000334880.1"; gene_type "lncRNA"; gene_name "Gm30313"; transcript_type "lncRNA"; transcript_name "Gm30313-205"; level 2; mgi_id "MGI:5589472"; tag "TAGENE"; havana_gene "OTTMUSG00000062663.1";
chr9	HAVANA	transcript	26415063	26523813	0	-	.	gene_id "ENSMUSG00000111066.3"; transcript_id "ENSMUST00000334877.1"; gene_type "lncRNA"; gene_name "Gm30313"; transcript_type "lncRNA"; transcript_name "Gm30313-202"; level 2; mgi_id "MGI:5589472"; tag "basic"; tag "Ensembl_canonical"; tag "GENCODE_Primary"; tag "TAGENE"; havana_gene "OTTMUSG00000062663.1";
chr9	sragcm37_ss	exon	26418892	26419309	0.0950844970720556	-	.	gene_id "ENSMUSG00000111066.3"; transcript_id "ENSMUSG00000111066.3_tx_4"; exon_id "chr9_26418892_26419309_-"; exonnum "1"; txlen "868";
chr9	HAVANA	exon	26430777	26431022	0	-	.	gene_id "ENSMUSG00000111066.3"; transcript_id "ENSMUST00000334885.1"; gene_type "lncRNA"; gene_name "Gm30313"; transcript_type "lncRNA"; transcript_name "Gm30313-210"; exon_number 3; exon_id "ENSMUSE00001660169.1"; level 2; mgi_id "MGI:5589472"; tag "basic"; tag "TAGENE"; havana_gene "OTTMUSG00000062663.1";
chr9	HAVANA	transcript	26430777	26461041	0	-	.	gene_id "ENSMUSG00000111066.3"; transcript_id "ENSMUST00000334885.1"; gene_type "lncRNA"; gene_name "Gm30313"; transcript_type "lncRNA"; transcript_name "Gm30313-210"; level 2; mgi_id "MGI:5589472"; tag "basic"; tag "TAGENE"; havana_gene "OTTMUSG00000062663.1";
chr9	HAVANA	exon	26430781	26431022	0	-	.	gene_id "ENSMUSG00000111066.3"; transcript_id "ENSMUST00000334888.1"; gene_type "lncRNA"; gene_name "Gm30313"; transcript_type "lncRNA"; transcript_name "Gm30313-213"; exon_number 2; exon_id "ENSMUSE00001405115.2"; level 2; mgi_id "MGI:5589472"; tag "TAGENE"; havana_gene "OTTMUSG00000062663.1";
chr9	HAVANA	exon	26430781	26431022	0	-	.	gene_id "ENSMUSG00000111066.3"; transcript_id "ENSMUST00000334886.1"; gene_type "lncRNA"; gene_name "Gm30313"; transcript_type "lncRNA"; transcript_name "Gm30313-211"; exon_number 2; exon_id "ENSMUSE00001405115.2"; level 2; mgi_id "MGI:5589472"; tag "TAGENE"; havana_gene "OTTMUSG00000062663.1";
chr9	HAVANA	exon	26430781	26431022	0	-	.	gene_id "ENSMUSG00000111066.3"; transcript_id "ENSMUST00000216806.2"; gene_type "lncRNA"; gene_name "Gm30313"; transcript_type "lncRNA"; transcript_name "Gm30313-201"; exon_number 4; exon_id "ENSMUSE00001405115.2"; level 2; transcript_support_level "3"; mgi_id "MGI:5589472"; havana_gene "OTTMUSG00000062663.1"; havana_transcript "OTTMUST00000152634.1";
chr9	HAVANA	exon	26430781	26431022	0	-	.	gene_id "ENSMUSG00000111066.3"; transcript_id "ENSMUST00000334882.1"; gene_type "lncRNA"; gene_name "Gm30313"; transcript_type "lncRNA"; transcript_name "Gm30313-207"; exon_number 4; exon_id "ENSMUSE00001405115.2"; level 2; mgi_id "MGI:5589472"; tag "TAGENE"; havana_gene "OTTMUSG00000062663.1";
chr9	HAVANA	exon	26430781	26431022	0	-	.	gene_id "ENSMUSG00000111066.3"; transcript_id "ENSMUST00000334881.1"; gene_type "lncRNA"; gene_name "Gm30313"; transcript_type "lncRNA"; transcript_name "Gm30313-206"; exon_number 3; exon_id "ENSMUSE00001405115.2"; level 2; mgi_id "MGI:5589472"; tag "TAGENE"; havana_gene "OTTMUSG00000062663.1";
chr9	HAVANA	exon	26430781	26431022	0	-	.	gene_id "ENSMUSG00000111066.3"; transcript_id "ENSMUST00000334878.1"; gene_type "lncRNA"; gene_name "Gm30313"; transcript_type "lncRNA"; transcript_name "Gm30313-203"; exon_number 4; exon_id "ENSMUSE00001405115.2"; level 2; mgi_id "MGI:5589472"; tag "TAGENE"; havana_gene "OTTMUSG00000062663.1";
chr9	HAVANA	transcript	26430781	26431348	0	-	.	gene_id "ENSMUSG00000111066.3"; transcript_id "ENSMUST00000334888.1"; gene_type "lncRNA"; gene_name "Gm30313"; transcript_type "lncRNA"; transcript_name "Gm30313-213"; level 2; mgi_id "MGI:5589472"; tag "TAGENE"; havana_gene "OTTMUSG00000062663.1";
chr9	HAVANA	transcript	26430781	26461013	0	-	.	gene_id "ENSMUSG00000111066.3"; transcript_id "ENSMUST00000334886.1"; gene_type "lncRNA"; gene_name "Gm30313"; transcript_type "lncRNA"; transcript_name "Gm30313-211"; level 2; mgi_id "MGI:5589472"; tag "TAGENE"; havana_gene "OTTMUSG00000062663.1";
chr9	HAVANA	transcript	26430781	26461249	0	-	.	gene_id "ENSMUSG00000111066.3"; transcript_id "ENSMUST00000216806.2"; gene_type "lncRNA"; gene_name "Gm30313"; transcript_type "lncRNA"; transcript_name "Gm30313-201"; level 2; transcript_support_level "3"; mgi_id "MGI:5589472"; havana_gene "OTTMUSG00000062663.1"; havana_transcript "OTTMUST00000152634.1";
chr9	HAVANA	transcript	26430781	26462141	0	-	.	gene_id "ENSMUSG00000111066.3"; transcript_id "ENSMUST00000334882.1"; gene_type "lncRNA"; gene_name "Gm30313"; transcript_type "lncRNA"; transcript_name "Gm30313-207"; level 2; mgi_id "MGI:5589472"; tag "TAGENE"; havana_gene "OTTMUSG00000062663.1";
chr9	HAVANA	transcript	26430781	26462242	0	-	.	gene_id "ENSMUSG00000111066.3"; transcript_id "ENSMUST00000334881.1"; gene_type "lncRNA"; gene_name "Gm30313"; transcript_type "lncRNA"; transcript_name "Gm30313-206"; level 2; mgi_id "MGI:5589472"; tag "TAGENE"; havana_gene "OTTMUSG00000062663.1";
chr9	HAVANA	transcript	26430781	26523705	0	-	.	gene_id "ENSMUSG00000111066.3"; transcript_id "ENSMUST00000334878.1"; gene_type "lncRNA"; gene_name "Gm30313"; transcript_type "lncRNA"; transcript_name "Gm30313-203"; level 2; mgi_id "MGI:5589472"; tag "TAGENE"; havana_gene "OTTMUSG00000062663.1";
chr9	HAVANA	exon	26430783	26431022	0	-	.	gene_id "ENSMUSG00000111066.3"; transcript_id "ENSMUST00000334884.1"; gene_type "lncRNA"; gene_name "Gm30313"; transcript_type "lncRNA"; transcript_name "Gm30313-209"; exon_number 4; exon_id "ENSMUSE00001660159.1"; level 2; mgi_id "MGI:5589472"; tag "TAGENE"; havana_gene "OTTMUSG00000062663.1";
chr9	HAVANA	transcript	26430783	26461408	0	-	.	gene_id "ENSMUSG00000111066.3"; transcript_id "ENSMUST00000334884.1"; gene_type "lncRNA"; gene_name "Gm30313"; transcript_type "lncRNA"; transcript_name "Gm30313-209"; level 2; mgi_id "MGI:5589472"; tag "TAGENE"; havana_gene "OTTMUSG00000062663.1";
chr9	HAVANA	exon	26430790	26431011	0	-	.	gene_id "ENSMUSG00000111066.3"; transcript_id "ENSMUST00000334883.1"; gene_type "lncRNA"; gene_name "Gm30313"; transcript_type "lncRNA"; transcript_name "Gm30313-208"; exon_number 4; exon_id "ENSMUSE00001660170.1"; level 2; mgi_id "MGI:5589472"; tag "TAGENE"; havana_gene "OTTMUSG00000062663.1";
chr9	HAVANA	transcript	26430790	26461942	0	-	.	gene_id "ENSMUSG00000111066.3"; transcript_id "ENSMUST00000334883.1"; gene_type "lncRNA"; gene_name "Gm30313"; transcript_type "lncRNA"; transcript_name "Gm30313-208"; level 2; mgi_id "MGI:5589472"; tag "TAGENE"; havana_gene "OTTMUSG00000062663.1";
chr9	HAVANA	exon	26430796	26431011	0	-	.	gene_id "ENSMUSG00000111066.3"; transcript_id "ENSMUST00000334887.1"; gene_type "lncRNA"; gene_name "Gm30313"; transcript_type "lncRNA"; transcript_name "Gm30313-212"; exon_number 3; exon_id "ENSMUSE00001660167.1"; level 2; mgi_id "MGI:5589472"; tag "TAGENE"; havana_gene "OTTMUSG00000062663.1";
chr9	HAVANA	transcript	26430796	26460998	0	-	.	gene_id "ENSMUSG00000111066.3"; transcript_id "ENSMUST00000334887.1"; gene_type "lncRNA"; gene_name "Gm30313"; transcript_type "lncRNA"; transcript_name "Gm30313-212"; level 2; mgi_id "MGI:5589472"; tag "TAGENE"; havana_gene "OTTMUSG00000062663.1";
chr9	HAVANA	exon	26431105	26431348	0	-	.	gene_id "ENSMUSG00000111066.3"; transcript_id "ENSMUST00000334888.1"; gene_type "lncRNA"; gene_name "Gm30313"; transcript_type "lncRNA"; transcript_name "Gm30313-213"; exon_number 1; exon_id "ENSMUSE00001660163.1"; level 2; mgi_id "MGI:5589472"; tag "TAGENE"; havana_gene "OTTMUSG00000062663.1";
chr9	HAVANA	exon	26459430	26459558	0	-	.	gene_id "ENSMUSG00000111066.3"; transcript_id "ENSMUST00000334880.1"; gene_type "lncRNA"; gene_name "Gm30313"; transcript_type "lncRNA"; transcript_name "Gm30313-205"; exon_number 2; exon_id "ENSMUSE00001400901.2"; level 2; mgi_id "MGI:5589472"; tag "TAGENE"; havana_gene "OTTMUSG00000062663.1";
chr9	HAVANA	exon	26459430	26459558	0	-	.	gene_id "ENSMUSG00000111066.3"; transcript_id "ENSMUST00000334877.1"; gene_type "lncRNA"; gene_name "Gm30313"; transcript_type "lncRNA"; transcript_name "Gm30313-202"; exon_number 3; exon_id "ENSMUSE00001400901.2"; level 2; mgi_id "MGI:5589472"; tag "basic"; tag "Ensembl_canonical"; tag "GENCODE_Primary"; tag "TAGENE"; havana_gene "OTTMUSG00000062663.1";
chr9	HAVANA	exon	26459430	26459558	0	-	.	gene_id "ENSMUSG00000111066.3"; transcript_id "ENSMUST00000334885.1"; gene_type "lncRNA"; gene_name "Gm30313"; transcript_type "lncRNA"; transcript_name "Gm30313-210"; exon_number 2; exon_id "ENSMUSE00001400901.2"; level 2; mgi_id "MGI:5589472"; tag "basic"; tag "TAGENE"; havana_gene "OTTMUSG00000062663.1";
chr9	HAVANA	exon	26459430	26459558	0	-	.	gene_id "ENSMUSG00000111066.3"; transcript_id "ENSMUST00000216806.2"; gene_type "lncRNA"; gene_name "Gm30313"; transcript_type "lncRNA"; transcript_name "Gm30313-201"; exon_number 3; exon_id "ENSMUSE00001400901.2"; level 2; transcript_support_level "3"; mgi_id "MGI:5589472"; havana_gene "OTTMUSG00000062663.1"; havana_transcript "OTTMUST00000152634.1";
chr9	HAVANA	exon	26459430	26459558	0	-	.	gene_id "ENSMUSG00000111066.3"; transcript_id "ENSMUST00000334882.1"; gene_type "lncRNA"; gene_name "Gm30313"; transcript_type "lncRNA"; transcript_name "Gm30313-207"; exon_number 3; exon_id "ENSMUSE00001400901.2"; level 2; mgi_id "MGI:5589472"; tag "TAGENE"; havana_gene "OTTMUSG00000062663.1";
chr9	HAVANA	exon	26459430	26459558	0	-	.	gene_id "ENSMUSG00000111066.3"; transcript_id "ENSMUST00000334878.1"; gene_type "lncRNA"; gene_name "Gm30313"; transcript_type "lncRNA"; transcript_name "Gm30313-203"; exon_number 3; exon_id "ENSMUSE00001400901.2"; level 2; mgi_id "MGI:5589472"; tag "TAGENE"; havana_gene "OTTMUSG00000062663.1";
chr9	HAVANA	exon	26459430	26459558	0	-	.	gene_id "ENSMUSG00000111066.3"; transcript_id "ENSMUST00000334884.1"; gene_type "lncRNA"; gene_name "Gm30313"; transcript_type "lncRNA"; transcript_name "Gm30313-209"; exon_number 3; exon_id "ENSMUSE00001400901.2"; level 2; mgi_id "MGI:5589472"; tag "TAGENE"; havana_gene "OTTMUSG00000062663.1";
chr9	HAVANA	exon	26459430	26459558	0	-	.	gene_id "ENSMUSG00000111066.3"; transcript_id "ENSMUST00000334883.1"; gene_type "lncRNA"; gene_name "Gm30313"; transcript_type "lncRNA"; transcript_name "Gm30313-208"; exon_number 3; exon_id "ENSMUSE00001400901.2"; level 2; mgi_id "MGI:5589472"; tag "TAGENE"; havana_gene "OTTMUSG00000062663.1";
chr9	HAVANA	exon	26459430	26459558	0	-	.	gene_id "ENSMUSG00000111066.3"; transcript_id "ENSMUST00000334887.1"; gene_type "lncRNA"; gene_name "Gm30313"; transcript_type "lncRNA"; transcript_name "Gm30313-212"; exon_number 2; exon_id "ENSMUSE00001400901.2"; level 2; mgi_id "MGI:5589472"; tag "TAGENE"; havana_gene "OTTMUSG00000062663.1";
chr9	HAVANA	exon	26460800	26460903	0	-	.	gene_id "ENSMUSG00000111066.3"; transcript_id "ENSMUST00000334877.1"; gene_type "lncRNA"; gene_name "Gm30313"; transcript_type "lncRNA"; transcript_name "Gm30313-202"; exon_number 2; exon_id "ENSMUSE00001402912.2"; level 2; mgi_id "MGI:5589472"; tag "basic"; tag "Ensembl_canonical"; tag "GENCODE_Primary"; tag "TAGENE"; havana_gene "OTTMUSG00000062663.1";
chr9	HAVANA	exon	26460800	26460903	0	-	.	gene_id "ENSMUSG00000111066.3"; transcript_id "ENSMUST00000216806.2"; gene_type "lncRNA"; gene_name "Gm30313"; transcript_type "lncRNA"; transcript_name "Gm30313-201"; exon_number 2; exon_id "ENSMUSE00001402912.2"; level 2; transcript_support_level "3"; mgi_id "MGI:5589472"; havana_gene "OTTMUSG00000062663.1"; havana_transcript "OTTMUST00000152634.1";
chr9	HAVANA	exon	26460800	26460903	0	-	.	gene_id "ENSMUSG00000111066.3"; transcript_id "ENSMUST00000334882.1"; gene_type "lncRNA"; gene_name "Gm30313"; transcript_type "lncRNA"; transcript_name "Gm30313-207"; exon_number 2; exon_id "ENSMUSE00001402912.2"; level 2; mgi_id "MGI:5589472"; tag "TAGENE"; havana_gene "OTTMUSG00000062663.1";
chr9	HAVANA	exon	26460800	26460903	0	-	.	gene_id "ENSMUSG00000111066.3"; transcript_id "ENSMUST00000334881.1"; gene_type "lncRNA"; gene_name "Gm30313"; transcript_type "lncRNA"; transcript_name "Gm30313-206"; exon_number 2; exon_id "ENSMUSE00001402912.2"; level 2; mgi_id "MGI:5589472"; tag "TAGENE"; havana_gene "OTTMUSG00000062663.1";
chr9	HAVANA	exon	26460800	26460903	0	-	.	gene_id "ENSMUSG00000111066.3"; transcript_id "ENSMUST00000334878.1"; gene_type "lncRNA"; gene_name "Gm30313"; transcript_type "lncRNA"; transcript_name "Gm30313-203"; exon_number 2; exon_id "ENSMUSE00001402912.2"; level 2; mgi_id "MGI:5589472"; tag "TAGENE"; havana_gene "OTTMUSG00000062663.1";
chr9	HAVANA	exon	26460800	26460903	0	-	.	gene_id "ENSMUSG00000111066.3"; transcript_id "ENSMUST00000334884.1"; gene_type "lncRNA"; gene_name "Gm30313"; transcript_type "lncRNA"; transcript_name "Gm30313-209"; exon_number 2; exon_id "ENSMUSE00001402912.2"; level 2; mgi_id "MGI:5589472"; tag "TAGENE"; havana_gene "OTTMUSG00000062663.1";
chr9	HAVANA	exon	26460800	26460903	0	-	.	gene_id "ENSMUSG00000111066.3"; transcript_id "ENSMUST00000334883.1"; gene_type "lncRNA"; gene_name "Gm30313"; transcript_type "lncRNA"; transcript_name "Gm30313-208"; exon_number 2; exon_id "ENSMUSE00001402912.2"; level 2; mgi_id "MGI:5589472"; tag "TAGENE"; havana_gene "OTTMUSG00000062663.1";
chr9	HAVANA	exon	26460800	26460998	0	-	.	gene_id "ENSMUSG00000111066.3"; transcript_id "ENSMUST00000334887.1"; gene_type "lncRNA"; gene_name "Gm30313"; transcript_type "lncRNA"; transcript_name "Gm30313-212"; exon_number 1; exon_id "ENSMUSE00001660156.1"; level 2; mgi_id "MGI:5589472"; tag "TAGENE"; havana_gene "OTTMUSG00000062663.1";
chr9	HAVANA	exon	26460800	26461013	0	-	.	gene_id "ENSMUSG00000111066.3"; transcript_id "ENSMUST00000334886.1"; gene_type "lncRNA"; gene_name "Gm30313"; transcript_type "lncRNA"; transcript_name "Gm30313-211"; exon_number 1; exon_id "ENSMUSE00001660160.1"; level 2; mgi_id "MGI:5589472"; tag "TAGENE"; havana_gene "OTTMUSG00000062663.1";
chr9	HAVANA	exon	26460800	26461028	0	-	.	gene_id "ENSMUSG00000111066.3"; transcript_id "ENSMUST00000334880.1"; gene_type "lncRNA"; gene_name "Gm30313"; transcript_type "lncRNA"; transcript_name "Gm30313-205"; exon_number 1; exon_id "ENSMUSE00001660155.1"; level 2; mgi_id "MGI:5589472"; tag "TAGENE"; havana_gene "OTTMUSG00000062663.1";
chr9	HAVANA	exon	26460800	26461041	0	-	.	gene_id "ENSMUSG00000111066.3"; transcript_id "ENSMUST00000334885.1"; gene_type "lncRNA"; gene_name "Gm30313"; transcript_type "lncRNA"; transcript_name "Gm30313-210"; exon_number 1; exon_id "ENSMUSE00001660158.1"; level 2; mgi_id "MGI:5589472"; tag "basic"; tag "TAGENE"; havana_gene "OTTMUSG00000062663.1";
chr9	HAVANA	exon	26460800	26461049	0	-	.	gene_id "ENSMUSG00000111066.3"; transcript_id "ENSMUST00000334879.1"; gene_type "lncRNA"; gene_name "Gm30313"; transcript_type "lncRNA"; transcript_name "Gm30313-204"; exon_number 1; exon_id "ENSMUSE00001660161.1"; level 2; mgi_id "MGI:5589472"; tag "basic"; tag "TAGENE"; havana_gene "OTTMUSG00000062663.1";
chr9	HAVANA	exon	26461128	26461249	0	-	.	gene_id "ENSMUSG00000111066.3"; transcript_id "ENSMUST00000216806.2"; gene_type "lncRNA"; gene_name "Gm30313"; transcript_type "lncRNA"; transcript_name "Gm30313-201"; exon_number 1; exon_id "ENSMUSE00001403096.2"; level 2; transcript_support_level "3"; mgi_id "MGI:5589472"; havana_gene "OTTMUSG00000062663.1"; havana_transcript "OTTMUST00000152634.1";
chr9	HAVANA	exon	26461312	26461408	0	-	.	gene_id "ENSMUSG00000111066.3"; transcript_id "ENSMUST00000334884.1"; gene_type "lncRNA"; gene_name "Gm30313"; transcript_type "lncRNA"; transcript_name "Gm30313-209"; exon_number 1; exon_id "ENSMUSE00001660171.1"; level 2; mgi_id "MGI:5589472"; tag "TAGENE"; havana_gene "OTTMUSG00000062663.1";
chr9	HAVANA	exon	26461872	26461942	0	-	.	gene_id "ENSMUSG00000111066.3"; transcript_id "ENSMUST00000334883.1"; gene_type "lncRNA"; gene_name "Gm30313"; transcript_type "lncRNA"; transcript_name "Gm30313-208"; exon_number 1; exon_id "ENSMUSE00001660172.1"; level 2; mgi_id "MGI:5589472"; tag "TAGENE"; havana_gene "OTTMUSG00000062663.1";
chr9	HAVANA	exon	26462070	26462141	0	-	.	gene_id "ENSMUSG00000111066.3"; transcript_id "ENSMUST00000334882.1"; gene_type "lncRNA"; gene_name "Gm30313"; transcript_type "lncRNA"; transcript_name "Gm30313-207"; exon_number 1; exon_id "ENSMUSE00001660157.1"; level 2; mgi_id "MGI:5589472"; tag "TAGENE"; havana_gene "OTTMUSG00000062663.1";
chr9	HAVANA	exon	26462070	26462242	0	-	.	gene_id "ENSMUSG00000111066.3"; transcript_id "ENSMUST00000334881.1"; gene_type "lncRNA"; gene_name "Gm30313"; transcript_type "lncRNA"; transcript_name "Gm30313-206"; exon_number 1; exon_id "ENSMUSE00001660166.1"; level 2; mgi_id "MGI:5589472"; tag "TAGENE"; havana_gene "OTTMUSG00000062663.1";
chr9	HAVANA	exon	26523640	26523705	0	-	.	gene_id "ENSMUSG00000111066.3"; transcript_id "ENSMUST00000334878.1"; gene_type "lncRNA"; gene_name "Gm30313"; transcript_type "lncRNA"; transcript_name "Gm30313-203"; exon_number 1; exon_id "ENSMUSE00001660162.1"; level 2; mgi_id "MGI:5589472"; tag "TAGENE"; havana_gene "OTTMUSG00000062663.1";
chr9	HAVANA	exon	26523640	26523813	0	-	.	gene_id "ENSMUSG00000111066.3"; transcript_id "ENSMUST00000334877.1"; gene_type "lncRNA"; gene_name "Gm30313"; transcript_type "lncRNA"; transcript_name "Gm30313-202"; exon_number 1; exon_id "ENSMUSE00001660165.1"; level 2; mgi_id "MGI:5589472"; tag "basic"; tag "Ensembl_canonical"; tag "GENCODE_Primary"; tag "TAGENE"; havana_gene "OTTMUSG00000062663.1";
chr9	sragcm37_es	exon	26627608	26628184	0.0118398218180321	-	.	gene_id "sragcm37_gene_48388"; transcript_id "sragcm37_gene_48388_tx_1"; exon_id "chr9_26627608_26628184_-"; exonnum "2"; txlen "859";
chr9	sragcm37_mid	exon	26629795	26630076	0.0118398218180321	-	.	gene_id "sragcm37_gene_48388"; transcript_id "sragcm37_gene_48388_tx_1"; exon_id "chr9_26629795_26630076_-"; exonnum "1"; txlen "859";
chr9	HAVANA	exon	26631128	26631419	0	-	.	gene_id "ENSMUSG00000110901.3"; transcript_id "ENSMUST00000271323.1"; gene_type "lncRNA"; gene_name "Gm48393"; transcript_type "lncRNA"; transcript_name "Gm48393-211"; exon_number 5; exon_id "ENSMUSE00001537959.1"; level 2; mgi_id "MGI:6097876"; tag "TAGENE"; havana_gene "OTTMUSG00000062676.1";
chr9	HAVANA	exon	26631128	26631419	0	-	.	gene_id "ENSMUSG00000110901.3"; transcript_id "ENSMUST00000271322.1"; gene_type "lncRNA"; gene_name "Gm48393"; transcript_type "lncRNA"; transcript_name "Gm48393-210"; exon_number 5; exon_id "ENSMUSE00001537959.1"; level 2; mgi_id "MGI:6097876"; tag "basic"; tag "TAGENE"; havana_gene "OTTMUSG00000062676.1";
chr9	HAVANA	exon	26631128	26631419	0	-	.	gene_id "ENSMUSG00000110901.3"; transcript_id "ENSMUST00000271316.1"; gene_type "lncRNA"; gene_name "Gm48393"; transcript_type "lncRNA"; transcript_name "Gm48393-204"; exon_number 6; exon_id "ENSMUSE00001537959.1"; level 2; mgi_id "MGI:6097876"; tag "TAGENE"; havana_gene "OTTMUSG00000062676.1";
chr9	HAVANA	transcript	26631128	26644681	0	-	.	gene_id "ENSMUSG00000110901.3"; transcript_id "ENSMUST00000271323.1"; gene_type "lncRNA"; gene_name "Gm48393"; transcript_type "lncRNA"; transcript_name "Gm48393-211"; level 2; mgi_id "MGI:6097876"; tag "TAGENE"; havana_gene "OTTMUSG00000062676.1";
chr9	HAVANA	transcript	26631128	26644701	0	-	.	gene_id "ENSMUSG00000110901.3"; transcript_id "ENSMUST00000271322.1"; gene_type "lncRNA"; gene_name "Gm48393"; transcript_type "lncRNA"; transcript_name "Gm48393-210"; level 2; mgi_id "MGI:6097876"; tag "basic"; tag "TAGENE"; havana_gene "OTTMUSG00000062676.1";
chr9	HAVANA	transcript	26631128	26645026	0	-	.	gene_id "ENSMUSG00000110901.3"; transcript_id "ENSMUST00000271316.1"; gene_type "lncRNA"; gene_name "Gm48393"; transcript_type "lncRNA"; transcript_name "Gm48393-204"; level 2; mgi_id "MGI:6097876"; tag "TAGENE"; havana_gene "OTTMUSG00000062676.1";
chr9	HAVANA	gene	26631128	26645974	0	-	.	gene_id "ENSMUSG00000110901.3"; gene_type "lncRNA"; gene_name "Gm48393"; level 2; mgi_id "MGI:6097876"; havana_gene "OTTMUSG00000062676.1";
chr9	HAVANA	exon	26631131	26631419	0	-	.	gene_id "ENSMUSG00000110901.3"; transcript_id "ENSMUST00000271327.1"; gene_type "lncRNA"; gene_name "Gm48393"; transcript_type "lncRNA"; transcript_name "Gm48393-215"; exon_number 2; exon_id "ENSMUSE00001537958.1"; level 2; mgi_id "MGI:6097876"; tag "TAGENE"; havana_gene "OTTMUSG00000062676.1";
chr9	HAVANA	exon	26631131	26631419	0	-	.	gene_id "ENSMUSG00000110901.3"; transcript_id "ENSMUST00000271324.1"; gene_type "lncRNA"; gene_name "Gm48393"; transcript_type "lncRNA"; transcript_name "Gm48393-212"; exon_number 5; exon_id "ENSMUSE00001537958.1"; level 2; mgi_id "MGI:6097876"; tag "TAGENE"; havana_gene "OTTMUSG00000062676.1";
chr9	HAVANA	exon	26631131	26631419	0	-	.	gene_id "ENSMUSG00000110901.3"; transcript_id "ENSMUST00000271321.1"; gene_type "lncRNA"; gene_name "Gm48393"; transcript_type "lncRNA"; transcript_name "Gm48393-209"; exon_number 6; exon_id "ENSMUSE00001537958.1"; level 2; mgi_id "MGI:6097876"; tag "basic"; tag "TAGENE"; havana_gene "OTTMUSG00000062676.1";
chr9	HAVANA	exon	26631131	26631419	0	-	.	gene_id "ENSMUSG00000110901.3"; transcript_id "ENSMUST00000271320.1"; gene_type "lncRNA"; gene_name "Gm48393"; transcript_type "lncRNA"; transcript_name "Gm48393-208"; exon_number 3; exon_id "ENSMUSE00001537958.1"; level 2; mgi_id "MGI:6097876"; tag "TAGENE"; havana_gene "OTTMUSG00000062676.1";
chr9	HAVANA	exon	26631131	26631419	0	-	.	gene_id "ENSMUSG00000110901.3"; transcript_id "ENSMUST00000271319.1"; gene_type "lncRNA"; gene_name "Gm48393"; transcript_type "lncRNA"; transcript_name "Gm48393-207"; exon_number 5; exon_id "ENSMUSE00001537958.1"; level 2; mgi_id "MGI:6097876"; tag "TAGENE"; havana_gene "OTTMUSG00000062676.1";
chr9	HAVANA	exon	26631131	26631419	0	-	.	gene_id "ENSMUSG00000110901.3"; transcript_id "ENSMUST00000271317.1"; gene_type "lncRNA"; gene_name "Gm48393"; transcript_type "lncRNA"; transcript_name "Gm48393-205"; exon_number 5; exon_id "ENSMUSE00001537958.1"; level 2; mgi_id "MGI:6097876"; tag "TAGENE"; havana_gene "OTTMUSG00000062676.1";
chr9	HAVANA	exon	26631131	26631419	0	-	.	gene_id "ENSMUSG00000110901.3"; transcript_id "ENSMUST00000271315.1"; gene_type "lncRNA"; gene_name "Gm48393"; transcript_type "lncRNA"; transcript_name "Gm48393-203"; exon_number 5; exon_id "ENSMUSE00001537958.1"; level 2; mgi_id "MGI:6097876"; tag "Ensembl_canonical"; tag "GENCODE_Primary"; tag "TAGENE"; havana_gene "OTTMUSG00000062676.1";
chr9	ENSEMBL_gcm37	exon	26631131	26631419	0.0234076227879128	-	.	gene_id "ENSMUSG00000110901.3"; transcript_id "ENSMUSG00000110901.3_tx_10"; exon_id "chr9_26631131_26631419_-"; exonnum "4"; txlen "732";
chr9	ENSEMBL_gcm37	exon	26631131	26631419	0.0193821142927321	-	.	gene_id "ENSMUSG00000110901.3"; transcript_id "ENSMUSG00000110901.3_tx_11"; exon_id "chr9_26631131_26631419_-"; exonnum "5"; txlen "663";
chr9	ENSEMBL_gcm37	exon	26631131	26631419	0.0193821142927321	-	.	gene_id "ENSMUSG00000110901.3"; transcript_id "ENSMUSG00000110901.3_tx_12"; exon_id "chr9_26631131_26631419_-"; exonnum "4"; txlen "607";
chr9	ENSEMBL_gcm37	exon	26631131	26631419	0.00985735512925045	-	.	gene_id "ENSMUSG00000110901.3"; transcript_id "ENSMUSG00000110901.3_tx_16"; exon_id "chr9_26631131_26631419_-"; exonnum "7"; txlen "812";
chr9	ENSEMBL_gcm37	exon	26631131	26631419	0.0325113861674341	-	.	gene_id "ENSMUSG00000110901.3"; transcript_id "ENSMUSG00000110901.3_tx_5"; exon_id "chr9_26631131_26631419_-"; exonnum "4"; txlen "567";
chr9	HAVANA	transcript	26631131	26631819	0	-	.	gene_id "ENSMUSG00000110901.3"; transcript_id "ENSMUST00000271327.1"; gene_type "lncRNA"; gene_name "Gm48393"; transcript_type "lncRNA"; transcript_name "Gm48393-215"; level 2; mgi_id "MGI:6097876"; tag "TAGENE"; havana_gene "OTTMUSG00000062676.1";
chr9	HAVANA	transcript	26631131	26644667	0	-	.	gene_id "ENSMUSG00000110901.3"; transcript_id "ENSMUST00000271324.1"; gene_type "lncRNA"; gene_name "Gm48393"; transcript_type "lncRNA"; transcript_name "Gm48393-212"; level 2; mgi_id "MGI:6097876"; tag "TAGENE"; havana_gene "OTTMUSG00000062676.1";
chr9	HAVANA	transcript	26631131	26644721	0	-	.	gene_id "ENSMUSG00000110901.3"; transcript_id "ENSMUST00000271321.1"; gene_type "lncRNA"; gene_name "Gm48393"; transcript_type "lncRNA"; transcript_name "Gm48393-209"; level 2; mgi_id "MGI:6097876"; tag "basic"; tag "TAGENE"; havana_gene "OTTMUSG00000062676.1";
chr9	HAVANA	transcript	26631131	26644722	0	-	.	gene_id "ENSMUSG00000110901.3"; transcript_id "ENSMUST00000271320.1"; gene_type "lncRNA"; gene_name "Gm48393"; transcript_type "lncRNA"; transcript_name "Gm48393-208"; level 2; mgi_id "MGI:6097876"; tag "TAGENE"; havana_gene "OTTMUSG00000062676.1";
chr9	HAVANA	transcript	26631131	26644759	0	-	.	gene_id "ENSMUSG00000110901.3"; transcript_id "ENSMUST00000271319.1"; gene_type "lncRNA"; gene_name "Gm48393"; transcript_type "lncRNA"; transcript_name "Gm48393-207"; level 2; mgi_id "MGI:6097876"; tag "TAGENE"; havana_gene "OTTMUSG00000062676.1";
chr9	HAVANA	transcript	26631131	26645026	0	-	.	gene_id "ENSMUSG00000110901.3"; transcript_id "ENSMUST00000271317.1"; gene_type "lncRNA"; gene_name "Gm48393"; transcript_type "lncRNA"; transcript_name "Gm48393-205"; level 2; mgi_id "MGI:6097876"; tag "TAGENE"; havana_gene "OTTMUSG00000062676.1";
chr9	HAVANA	transcript	26631131	26645967	0	-	.	gene_id "ENSMUSG00000110901.3"; transcript_id "ENSMUST00000271315.1"; gene_type "lncRNA"; gene_name "Gm48393"; transcript_type "lncRNA"; transcript_name "Gm48393-203"; level 2; mgi_id "MGI:6097876"; tag "Ensembl_canonical"; tag "GENCODE_Primary"; tag "TAGENE"; havana_gene "OTTMUSG00000062676.1";
chr9	HAVANA	exon	26631134	26631419	0	-	.	gene_id "ENSMUSG00000110901.3"; transcript_id "ENSMUST00000216969.2"; gene_type "lncRNA"; gene_name "Gm48393"; transcript_type "lncRNA"; transcript_name "Gm48393-202"; exon_number 5; exon_id "ENSMUSE00001404955.2"; level 2; transcript_support_level "5"; mgi_id "MGI:6097876"; havana_gene "OTTMUSG00000062676.1"; havana_transcript "OTTMUST00000152668.1";
chr9	HAVANA	exon	26631134	26631419	0	-	.	gene_id "ENSMUSG00000110901.3"; transcript_id "ENSMUST00000271318.1"; gene_type "lncRNA"; gene_name "Gm48393"; transcript_type "lncRNA"; transcript_name "Gm48393-206"; exon_number 5; exon_id "ENSMUSE00001404955.2"; level 2; mgi_id "MGI:6097876"; tag "TAGENE"; havana_gene "OTTMUSG00000062676.1";
chr9	HAVANA	transcript	26631134	26642470	0	-	.	gene_id "ENSMUSG00000110901.3"; transcript_id "ENSMUST00000216969.2"; gene_type "lncRNA"; gene_name "Gm48393"; transcript_type "lncRNA"; transcript_name "Gm48393-202"; level 2; transcript_support_level "5"; mgi_id "MGI:6097876"; havana_gene "OTTMUSG00000062676.1"; havana_transcript "OTTMUST00000152668.1";
chr9	HAVANA	transcript	26631134	26645026	0	-	.	gene_id "ENSMUSG00000110901.3"; transcript_id "ENSMUST00000271318.1"; gene_type "lncRNA"; gene_name "Gm48393"; transcript_type "lncRNA"; transcript_name "Gm48393-206"; level 2; mgi_id "MGI:6097876"; tag "TAGENE"; havana_gene "OTTMUSG00000062676.1";
chr9	HAVANA	exon	26631696	26631755	0	-	.	gene_id "ENSMUSG00000110901.3"; transcript_id "ENSMUST00000271322.1"; gene_type "lncRNA"; gene_name "Gm48393"; transcript_type "lncRNA"; transcript_name "Gm48393-210"; exon_number 4; exon_id "ENSMUSE00001537946.1"; level 2; mgi_id "MGI:6097876"; tag "basic"; tag "TAGENE"; havana_gene "OTTMUSG00000062676.1";
chr9	HAVANA	exon	26631696	26631755	0	-	.	gene_id "ENSMUSG00000110901.3"; transcript_id "ENSMUST00000271316.1"; gene_type "lncRNA"; gene_name "Gm48393"; transcript_type "lncRNA"; transcript_name "Gm48393-204"; exon_number 5; exon_id "ENSMUSE00001537946.1"; level 2; mgi_id "MGI:6097876"; tag "TAGENE"; havana_gene "OTTMUSG00000062676.1";
chr9	HAVANA	exon	26631700	26631755	0	-	.	gene_id "ENSMUSG00000110901.3"; transcript_id "ENSMUST00000271324.1"; gene_type "lncRNA"; gene_name "Gm48393"; transcript_type "lncRNA"; transcript_name "Gm48393-212"; exon_number 4; exon_id "ENSMUSE00001396464.2"; level 2; mgi_id "MGI:6097876"; tag "TAGENE"; havana_gene "OTTMUSG00000062676.1";
chr9	HAVANA	exon	26631700	26631755	0	-	.	gene_id "ENSMUSG00000110901.3"; transcript_id "ENSMUST00000271319.1"; gene_type "lncRNA"; gene_name "Gm48393"; transcript_type "lncRNA"; transcript_name "Gm48393-207"; exon_number 4; exon_id "ENSMUSE00001396464.2"; level 2; mgi_id "MGI:6097876"; tag "TAGENE"; havana_gene "OTTMUSG00000062676.1";
chr9	HAVANA	exon	26631700	26631755	0	-	.	gene_id "ENSMUSG00000110901.3"; transcript_id "ENSMUST00000271317.1"; gene_type "lncRNA"; gene_name "Gm48393"; transcript_type "lncRNA"; transcript_name "Gm48393-205"; exon_number 4; exon_id "ENSMUSE00001396464.2"; level 2; mgi_id "MGI:6097876"; tag "TAGENE"; havana_gene "OTTMUSG00000062676.1";
chr9	HAVANA	exon	26631700	26631755	0	-	.	gene_id "ENSMUSG00000110901.3"; transcript_id "ENSMUST00000216969.2"; gene_type "lncRNA"; gene_name "Gm48393"; transcript_type "lncRNA"; transcript_name "Gm48393-202"; exon_number 4; exon_id "ENSMUSE00001396464.2"; level 2; transcript_support_level "5"; mgi_id "MGI:6097876"; havana_gene "OTTMUSG00000062676.1"; havana_transcript "OTTMUST00000152668.1";
chr9	HAVANA	exon	26631700	26631755	0	-	.	gene_id "ENSMUSG00000110901.3"; transcript_id "ENSMUST00000271318.1"; gene_type "lncRNA"; gene_name "Gm48393"; transcript_type "lncRNA"; transcript_name "Gm48393-206"; exon_number 4; exon_id "ENSMUSE00001396464.2"; level 2; mgi_id "MGI:6097876"; tag "TAGENE"; havana_gene "OTTMUSG00000062676.1";
chr9	ENSEMBL_gcm37	exon	26631700	26631755	0.0193821142927321	-	.	gene_id "ENSMUSG00000110901.3"; transcript_id "ENSMUSG00000110901.3_tx_11"; exon_id "chr9_26631700_26631755_-"; exonnum "4"; txlen "663";
chr9	ENSEMBL_gcm37	exon	26631700	26631755	0.0325113861674341	-	.	gene_id "ENSMUSG00000110901.3"; transcript_id "ENSMUSG00000110901.3_tx_5"; exon_id "chr9_26631700_26631755_-"; exonnum "3"; txlen "567";
chr9	HAVANA	exon	26631700	26631819	0	-	.	gene_id "ENSMUSG00000110901.3"; transcript_id "ENSMUST00000271327.1"; gene_type "lncRNA"; gene_name "Gm48393"; transcript_type "lncRNA"; transcript_name "Gm48393-215"; exon_number 1; exon_id "ENSMUSE00001537956.1"; level 2; mgi_id "MGI:6097876"; tag "TAGENE"; havana_gene "OTTMUSG00000062676.1";
chr9	HAVANA	exon	26632272	26632450	0	-	.	gene_id "ENSMUSG00000110901.3"; transcript_id "ENSMUST00000271323.1"; gene_type "lncRNA"; gene_name "Gm48393"; transcript_type "lncRNA"; transcript_name "Gm48393-211"; exon_number 4; exon_id "ENSMUSE00001537962.1"; level 2; mgi_id "MGI:6097876"; tag "TAGENE"; havana_gene "OTTMUSG00000062676.1";
chr9	HAVANA	exon	26632272	26632450	0	-	.	gene_id "ENSMUSG00000110901.3"; transcript_id "ENSMUST00000271322.1"; gene_type "lncRNA"; gene_name "Gm48393"; transcript_type "lncRNA"; transcript_name "Gm48393-210"; exon_number 3; exon_id "ENSMUSE00001537962.1"; level 2; mgi_id "MGI:6097876"; tag "basic"; tag "TAGENE"; havana_gene "OTTMUSG00000062676.1";
chr9	HAVANA	exon	26632272	26632450	0	-	.	gene_id "ENSMUSG00000110901.3"; transcript_id "ENSMUST00000271316.1"; gene_type "lncRNA"; gene_name "Gm48393"; transcript_type "lncRNA"; transcript_name "Gm48393-204"; exon_number 4; exon_id "ENSMUSE00001537962.1"; level 2; mgi_id "MGI:6097876"; tag "TAGENE"; havana_gene "OTTMUSG00000062676.1";
chr9	HAVANA	exon	26632272	26632450	0	-	.	gene_id "ENSMUSG00000110901.3"; transcript_id "ENSMUST00000271321.1"; gene_type "lncRNA"; gene_name "Gm48393"; transcript_type "lncRNA"; transcript_name "Gm48393-209"; exon_number 5; exon_id "ENSMUSE00001537962.1"; level 2; mgi_id "MGI:6097876"; tag "basic"; tag "TAGENE"; havana_gene "OTTMUSG00000062676.1";
chr9	HAVANA	exon	26632272	26632450	0	-	.	gene_id "ENSMUSG00000110901.3"; transcript_id "ENSMUST00000271317.1"; gene_type "lncRNA"; gene_name "Gm48393"; transcript_type "lncRNA"; transcript_name "Gm48393-205"; exon_number 3; exon_id "ENSMUSE00001537962.1"; level 2; mgi_id "MGI:6097876"; tag "TAGENE"; havana_gene "OTTMUSG00000062676.1";
chr9	HAVANA	exon	26632272	26632450	0	-	.	gene_id "ENSMUSG00000110901.3"; transcript_id "ENSMUST00000271315.1"; gene_type "lncRNA"; gene_name "Gm48393"; transcript_type "lncRNA"; transcript_name "Gm48393-203"; exon_number 4; exon_id "ENSMUSE00001537962.1"; level 2; mgi_id "MGI:6097876"; tag "Ensembl_canonical"; tag "GENCODE_Primary"; tag "TAGENE"; havana_gene "OTTMUSG00000062676.1";
chr9	ENSEMBL_gcm37	exon	26632272	26632450	0.0234076227879128	-	.	gene_id "ENSMUSG00000110901.3"; transcript_id "ENSMUSG00000110901.3_tx_10"; exon_id "chr9_26632272_26632450_-"; exonnum "3"; txlen "732";
chr9	ENSEMBL_gcm37	exon	26632272	26632450	0.0193821142927321	-	.	gene_id "ENSMUSG00000110901.3"; transcript_id "ENSMUSG00000110901.3_tx_11"; exon_id "chr9_26632272_26632450_-"; exonnum "3"; txlen "663";
chr9	ENSEMBL_gcm37	exon	26632272	26632450	0.0193821142927321	-	.	gene_id "ENSMUSG00000110901.3"; transcript_id "ENSMUSG00000110901.3_tx_12"; exon_id "chr9_26632272_26632450_-"; exonnum "3"; txlen "607";
chr9	ENSEMBL_gcm37	exon	26632272	26632450	0.00985735512925045	-	.	gene_id "ENSMUSG00000110901.3"; transcript_id "ENSMUSG00000110901.3_tx_16"; exon_id "chr9_26632272_26632450_-"; exonnum "6"; txlen "812";
chr9	ENSEMBL_gcm37	exon	26632272	26632450	0.0325113861674341	-	.	gene_id "ENSMUSG00000110901.3"; transcript_id "ENSMUSG00000110901.3_tx_5"; exon_id "chr9_26632272_26632450_-"; exonnum "2"; txlen "567";
chr9	sragcm37_mid	exon	26633320	26633362	0.00985735512925045	-	.	gene_id "ENSMUSG00000110901.3"; transcript_id "ENSMUSG00000110901.3_tx_16"; exon_id "chr9_26633320_26633362_-"; exonnum "5"; txlen "812";
chr9	sragcm37_mid	exon	26633320	26633362	0.0325113861674341	-	.	gene_id "ENSMUSG00000110901.3"; transcript_id "ENSMUSG00000110901.3_tx_5"; exon_id "chr9_26633320_26633362_-"; exonnum "1"; txlen "567";
chr9	HAVANA	exon	26633827	26633878	0	-	.	gene_id "ENSMUSG00000110901.3"; transcript_id "ENSMUST00000271323.1"; gene_type "lncRNA"; gene_name "Gm48393"; transcript_type "lncRNA"; transcript_name "Gm48393-211"; exon_number 3; exon_id "ENSMUSE00001404434.2"; level 2; mgi_id "MGI:6097876"; tag "TAGENE"; havana_gene "OTTMUSG00000062676.1";
chr9	HAVANA	exon	26633827	26633878	0	-	.	gene_id "ENSMUSG00000110901.3"; transcript_id "ENSMUST00000271316.1"; gene_type "lncRNA"; gene_name "Gm48393"; transcript_type "lncRNA"; transcript_name "Gm48393-204"; exon_number 3; exon_id "ENSMUSE00001404434.2"; level 2; mgi_id "MGI:6097876"; tag "TAGENE"; havana_gene "OTTMUSG00000062676.1";
chr9	HAVANA	exon	26633827	26633878	0	-	.	gene_id "ENSMUSG00000110901.3"; transcript_id "ENSMUST00000271324.1"; gene_type "lncRNA"; gene_name "Gm48393"; transcript_type "lncRNA"; transcript_name "Gm48393-212"; exon_number 3; exon_id "ENSMUSE00001404434.2"; level 2; mgi_id "MGI:6097876"; tag "TAGENE"; havana_gene "OTTMUSG00000062676.1";
chr9	HAVANA	exon	26633827	26633878	0	-	.	gene_id "ENSMUSG00000110901.3"; transcript_id "ENSMUST00000271321.1"; gene_type "lncRNA"; gene_name "Gm48393"; transcript_type "lncRNA"; transcript_name "Gm48393-209"; exon_number 4; exon_id "ENSMUSE00001404434.2"; level 2; mgi_id "MGI:6097876"; tag "basic"; tag "TAGENE"; havana_gene "OTTMUSG00000062676.1";
chr9	HAVANA	exon	26633827	26633878	0	-	.	gene_id "ENSMUSG00000110901.3"; transcript_id "ENSMUST00000271319.1"; gene_type "lncRNA"; gene_name "Gm48393"; transcript_type "lncRNA"; transcript_name "Gm48393-207"; exon_number 3; exon_id "ENSMUSE00001404434.2"; level 2; mgi_id "MGI:6097876"; tag "TAGENE"; havana_gene "OTTMUSG00000062676.1";
chr9	HAVANA	exon	26633827	26633878	0	-	.	gene_id "ENSMUSG00000110901.3"; transcript_id "ENSMUST00000271315.1"; gene_type "lncRNA"; gene_name "Gm48393"; transcript_type "lncRNA"; transcript_name "Gm48393-203"; exon_number 3; exon_id "ENSMUSE00001404434.2"; level 2; mgi_id "MGI:6097876"; tag "Ensembl_canonical"; tag "GENCODE_Primary"; tag "TAGENE"; havana_gene "OTTMUSG00000062676.1";
chr9	HAVANA	exon	26633827	26633878	0	-	.	gene_id "ENSMUSG00000110901.3"; transcript_id "ENSMUST00000216969.2"; gene_type "lncRNA"; gene_name "Gm48393"; transcript_type "lncRNA"; transcript_name "Gm48393-202"; exon_number 3; exon_id "ENSMUSE00001404434.2"; level 2; transcript_support_level "5"; mgi_id "MGI:6097876"; havana_gene "OTTMUSG00000062676.1"; havana_transcript "OTTMUST00000152668.1";
chr9	HAVANA	exon	26633827	26633878	0	-	.	gene_id "ENSMUSG00000110901.3"; transcript_id "ENSMUST00000271318.1"; gene_type "lncRNA"; gene_name "Gm48393"; transcript_type "lncRNA"; transcript_name "Gm48393-206"; exon_number 3; exon_id "ENSMUSE00001404434.2"; level 2; mgi_id "MGI:6097876"; tag "TAGENE"; havana_gene "OTTMUSG00000062676.1";
chr9	ENSEMBL_gcm37	exon	26633827	26633878	0.0234076227879128	-	.	gene_id "ENSMUSG00000110901.3"; transcript_id "ENSMUSG00000110901.3_tx_10"; exon_id "chr9_26633827_26633878_-"; exonnum "2"; txlen "732";
chr9	ENSEMBL_gcm37	exon	26633827	26633878	0.0193821142927321	-	.	gene_id "ENSMUSG00000110901.3"; transcript_id "ENSMUSG00000110901.3_tx_11"; exon_id "chr9_26633827_26633878_-"; exonnum "2"; txlen "663";
chr9	ENSEMBL_gcm37	exon	26633827	26633878	0.0193821142927321	-	.	gene_id "ENSMUSG00000110901.3"; transcript_id "ENSMUSG00000110901.3_tx_12"; exon_id "chr9_26633827_26633878_-"; exonnum "2"; txlen "607";
chr9	ENSEMBL_gcm37	exon	26633827	26633878	0.00985735512925045	-	.	gene_id "ENSMUSG00000110901.3"; transcript_id "ENSMUSG00000110901.3_tx_16"; exon_id "chr9_26633827_26633878_-"; exonnum "4"; txlen "812";
chr9	sragcm37_ss	exon	26634327	26634413	0.0193821142927321	-	.	gene_id "ENSMUSG00000110901.3"; transcript_id "ENSMUSG00000110901.3_tx_11"; exon_id "chr9_26634327_26634413_-"; exonnum "1"; txlen "663";
chr9	sragcm37_ss	exon	26634327	26634413	0.0193821142927321	-	.	gene_id "ENSMUSG00000110901.3"; transcript_id "ENSMUSG00000110901.3_tx_12"; exon_id "chr9_26634327_26634413_-"; exonnum "1"; txlen "607";
chr9	sragcm37_mid	exon	26637402	26637613	0.0234076227879128	-	.	gene_id "ENSMUSG00000110901.3"; transcript_id "ENSMUSG00000110901.3_tx_10"; exon_id "chr9_26637402_26637613_-"; exonnum "1"; txlen "732";
chr9	HAVANA	exon	26639252	26639805	0	-	.	gene_id "ENSMUSG00000110901.3"; transcript_id "ENSMUST00000213570.2"; gene_type "lncRNA"; gene_name "Gm48393"; transcript_type "lncRNA"; transcript_name "Gm48393-201"; exon_number 4; exon_id "ENSMUSE00001402450.2"; level 2; transcript_support_level "3"; mgi_id "MGI:6097876"; tag "basic"; havana_gene "OTTMUSG00000062676.1"; havana_transcript "OTTMUST00000152669.1";
chr9	HAVANA	transcript	26639252	26643157	0	-	.	gene_id "ENSMUSG00000110901.3"; transcript_id "ENSMUST00000213570.2"; gene_type "lncRNA"; gene_name "Gm48393"; transcript_type "lncRNA"; transcript_name "Gm48393-201"; level 2; transcript_support_level "3"; mgi_id "MGI:6097876"; tag "basic"; havana_gene "OTTMUSG00000062676.1"; havana_transcript "OTTMUST00000152669.1";
chr9	HAVANA	exon	26639558	26639805	0	-	.	gene_id "ENSMUSG00000110901.3"; transcript_id "ENSMUST00000271325.1"; gene_type "lncRNA"; gene_name "Gm48393"; transcript_type "lncRNA"; transcript_name "Gm48393-213"; exon_number 3; exon_id "ENSMUSE00001537951.1"; level 2; mgi_id "MGI:6097876"; tag "TAGENE"; havana_gene "OTTMUSG00000062676.1";
chr9	HAVANA	transcript	26639558	26645974	0	-	.	gene_id "ENSMUSG00000110901.3"; transcript_id "ENSMUST00000271325.1"; gene_type "lncRNA"; gene_name "Gm48393"; transcript_type "lncRNA"; transcript_name "Gm48393-213"; level 2; mgi_id "MGI:6097876"; tag "TAGENE"; havana_gene "OTTMUSG00000062676.1";
chr9	HAVANA	exon	26639560	26639805	0	-	.	gene_id "ENSMUSG00000110901.3"; transcript_id "ENSMUST00000271326.1"; gene_type "lncRNA"; gene_name "Gm48393"; transcript_type "lncRNA"; transcript_name "Gm48393-214"; exon_number 3; exon_id "ENSMUSE00001537948.1"; level 2; mgi_id "MGI:6097876"; tag "TAGENE"; havana_gene "OTTMUSG00000062676.1";
chr9	HAVANA	transcript	26639560	26645030	0	-	.	gene_id "ENSMUSG00000110901.3"; transcript_id "ENSMUST00000271326.1"; gene_type "lncRNA"; gene_name "Gm48393"; transcript_type "lncRNA"; transcript_name "Gm48393-214"; level 2; mgi_id "MGI:6097876"; tag "TAGENE"; havana_gene "OTTMUSG00000062676.1";
chr9	HAVANA	exon	26641459	26641573	0	-	.	gene_id "ENSMUSG00000110901.3"; transcript_id "ENSMUST00000271323.1"; gene_type "lncRNA"; gene_name "Gm48393"; transcript_type "lncRNA"; transcript_name "Gm48393-211"; exon_number 2; exon_id "ENSMUSE00001403826.2"; level 2; mgi_id "MGI:6097876"; tag "TAGENE"; havana_gene "OTTMUSG00000062676.1";
chr9	HAVANA	exon	26641459	26641573	0	-	.	gene_id "ENSMUSG00000110901.3"; transcript_id "ENSMUST00000271322.1"; gene_type "lncRNA"; gene_name "Gm48393"; transcript_type "lncRNA"; transcript_name "Gm48393-210"; exon_number 2; exon_id "ENSMUSE00001403826.2"; level 2; mgi_id "MGI:6097876"; tag "basic"; tag "TAGENE"; havana_gene "OTTMUSG00000062676.1";
chr9	HAVANA	exon	26641459	26641573	0	-	.	gene_id "ENSMUSG00000110901.3"; transcript_id "ENSMUST00000271316.1"; gene_type "lncRNA"; gene_name "Gm48393"; transcript_type "lncRNA"; transcript_name "Gm48393-204"; exon_number 2; exon_id "ENSMUSE00001403826.2"; level 2; mgi_id "MGI:6097876"; tag "TAGENE"; havana_gene "OTTMUSG00000062676.1";
chr9	HAVANA	exon	26641459	26641573	0	-	.	gene_id "ENSMUSG00000110901.3"; transcript_id "ENSMUST00000271324.1"; gene_type "lncRNA"; gene_name "Gm48393"; transcript_type "lncRNA"; transcript_name "Gm48393-212"; exon_number 2; exon_id "ENSMUSE00001403826.2"; level 2; mgi_id "MGI:6097876"; tag "TAGENE"; havana_gene "OTTMUSG00000062676.1";
chr9	HAVANA	exon	26641459	26641573	0	-	.	gene_id "ENSMUSG00000110901.3"; transcript_id "ENSMUST00000271321.1"; gene_type "lncRNA"; gene_name "Gm48393"; transcript_type "lncRNA"; transcript_name "Gm48393-209"; exon_number 3; exon_id "ENSMUSE00001403826.2"; level 2; mgi_id "MGI:6097876"; tag "basic"; tag "TAGENE"; havana_gene "OTTMUSG00000062676.1";
chr9	HAVANA	exon	26641459	26641573	0	-	.	gene_id "ENSMUSG00000110901.3"; transcript_id "ENSMUST00000271320.1"; gene_type "lncRNA"; gene_name "Gm48393"; transcript_type "lncRNA"; transcript_name "Gm48393-208"; exon_number 2; exon_id "ENSMUSE00001403826.2"; level 2; mgi_id "MGI:6097876"; tag "TAGENE"; havana_gene "OTTMUSG00000062676.1";
chr9	HAVANA	exon	26641459	26641573	0	-	.	gene_id "ENSMUSG00000110901.3"; transcript_id "ENSMUST00000271319.1"; gene_type "lncRNA"; gene_name "Gm48393"; transcript_type "lncRNA"; transcript_name "Gm48393-207"; exon_number 2; exon_id "ENSMUSE00001403826.2"; level 2; mgi_id "MGI:6097876"; tag "TAGENE"; havana_gene "OTTMUSG00000062676.1";
chr9	HAVANA	exon	26641459	26641573	0	-	.	gene_id "ENSMUSG00000110901.3"; transcript_id "ENSMUST00000271317.1"; gene_type "lncRNA"; gene_name "Gm48393"; transcript_type "lncRNA"; transcript_name "Gm48393-205"; exon_number 2; exon_id "ENSMUSE00001403826.2"; level 2; mgi_id "MGI:6097876"; tag "TAGENE"; havana_gene "OTTMUSG00000062676.1";
chr9	HAVANA	exon	26641459	26641573	0	-	.	gene_id "ENSMUSG00000110901.3"; transcript_id "ENSMUST00000271315.1"; gene_type "lncRNA"; gene_name "Gm48393"; transcript_type "lncRNA"; transcript_name "Gm48393-203"; exon_number 2; exon_id "ENSMUSE00001403826.2"; level 2; mgi_id "MGI:6097876"; tag "Ensembl_canonical"; tag "GENCODE_Primary"; tag "TAGENE"; havana_gene "OTTMUSG00000062676.1";
chr9	HAVANA	exon	26641459	26641573	0	-	.	gene_id "ENSMUSG00000110901.3"; transcript_id "ENSMUST00000216969.2"; gene_type "lncRNA"; gene_name "Gm48393"; transcript_type "lncRNA"; transcript_name "Gm48393-202"; exon_number 2; exon_id "ENSMUSE00001403826.2"; level 2; transcript_support_level "5"; mgi_id "MGI:6097876"; havana_gene "OTTMUSG00000062676.1"; havana_transcript "OTTMUST00000152668.1";
chr9	HAVANA	exon	26641459	26641573	0	-	.	gene_id "ENSMUSG00000110901.3"; transcript_id "ENSMUST00000271318.1"; gene_type "lncRNA"; gene_name "Gm48393"; transcript_type "lncRNA"; transcript_name "Gm48393-206"; exon_number 2; exon_id "ENSMUSE00001403826.2"; level 2; mgi_id "MGI:6097876"; tag "TAGENE"; havana_gene "OTTMUSG00000062676.1";
chr9	HAVANA	exon	26641459	26641573	0	-	.	gene_id "ENSMUSG00000110901.3"; transcript_id "ENSMUST00000213570.2"; gene_type "lncRNA"; gene_name "Gm48393"; transcript_type "lncRNA"; transcript_name "Gm48393-201"; exon_number 3; exon_id "ENSMUSE00001403826.2"; level 2; transcript_support_level "3"; mgi_id "MGI:6097876"; tag "basic"; havana_gene "OTTMUSG00000062676.1"; havana_transcript "OTTMUST00000152669.1";
chr9	HAVANA	exon	26641459	26641573	0	-	.	gene_id "ENSMUSG00000110901.3"; transcript_id "ENSMUST00000271325.1"; gene_type "lncRNA"; gene_name "Gm48393"; transcript_type "lncRNA"; transcript_name "Gm48393-213"; exon_number 2; exon_id "ENSMUSE00001403826.2"; level 2; mgi_id "MGI:6097876"; tag "TAGENE"; havana_gene "OTTMUSG00000062676.1";
chr9	HAVANA	exon	26641459	26641573	0	-	.	gene_id "ENSMUSG00000110901.3"; transcript_id "ENSMUST00000271326.1"; gene_type "lncRNA"; gene_name "Gm48393"; transcript_type "lncRNA"; transcript_name "Gm48393-214"; exon_number 2; exon_id "ENSMUSE00001403826.2"; level 2; mgi_id "MGI:6097876"; tag "TAGENE"; havana_gene "OTTMUSG00000062676.1";
chr9	ENSEMBL_gcm37	exon	26641459	26641573	0.00985735512925045	-	.	gene_id "ENSMUSG00000110901.3"; transcript_id "ENSMUSG00000110901.3_tx_16"; exon_id "chr9_26641459_26641573_-"; exonnum "3"; txlen "812";
chr9	HAVANA	exon	26642314	26642338	0	-	.	gene_id "ENSMUSG00000110901.3"; transcript_id "ENSMUST00000213570.2"; gene_type "lncRNA"; gene_name "Gm48393"; transcript_type "lncRNA"; transcript_name "Gm48393-201"; exon_number 2; exon_id "ENSMUSE00001396292.2"; level 2; transcript_support_level "3"; mgi_id "MGI:6097876"; tag "basic"; havana_gene "OTTMUSG00000062676.1"; havana_transcript "OTTMUST00000152669.1";
chr9	ENSEMBL_gcm37	exon	26642314	26642338	0.00985735512925045	-	.	gene_id "ENSMUSG00000110901.3"; transcript_id "ENSMUSG00000110901.3_tx_16"; exon_id "chr9_26642314_26642338_-"; exonnum "2"; txlen "812";
chr9	HAVANA	exon	26642314	26642357	0	-	.	gene_id "ENSMUSG00000110901.3"; transcript_id "ENSMUST00000271321.1"; gene_type "lncRNA"; gene_name "Gm48393"; transcript_type "lncRNA"; transcript_name "Gm48393-209"; exon_number 2; exon_id "ENSMUSE00001537960.1"; level 2; mgi_id "MGI:6097876"; tag "basic"; tag "TAGENE"; havana_gene "OTTMUSG00000062676.1";
chr9	HAVANA	exon	26642314	26642470	0	-	.	gene_id "ENSMUSG00000110901.3"; transcript_id "ENSMUST00000216969.2"; gene_type "lncRNA"; gene_name "Gm48393"; transcript_type "lncRNA"; transcript_name "Gm48393-202"; exon_number 1; exon_id "ENSMUSE00001402480.2"; level 2; transcript_support_level "5"; mgi_id "MGI:6097876"; havana_gene "OTTMUSG00000062676.1"; havana_transcript "OTTMUST00000152668.1";
chr9	HAVANA	exon	26643085	26643157	0	-	.	gene_id "ENSMUSG00000110901.3"; transcript_id "ENSMUST00000213570.2"; gene_type "lncRNA"; gene_name "Gm48393"; transcript_type "lncRNA"; transcript_name "Gm48393-201"; exon_number 1; exon_id "ENSMUSE00001404037.2"; level 2; transcript_support_level "3"; mgi_id "MGI:6097876"; tag "basic"; havana_gene "OTTMUSG00000062676.1"; havana_transcript "OTTMUST00000152669.1";
chr9	HAVANA	exon	26644539	26644667	0	-	.	gene_id "ENSMUSG00000110901.3"; transcript_id "ENSMUST00000271324.1"; gene_type "lncRNA"; gene_name "Gm48393"; transcript_type "lncRNA"; transcript_name "Gm48393-212"; exon_number 1; exon_id "ENSMUSE00001537963.1"; level 2; mgi_id "MGI:6097876"; tag "TAGENE"; havana_gene "OTTMUSG00000062676.1";
chr9	HAVANA	exon	26644539	26644681	0	-	.	gene_id "ENSMUSG00000110901.3"; transcript_id "ENSMUST00000271323.1"; gene_type "lncRNA"; gene_name "Gm48393"; transcript_type "lncRNA"; transcript_name "Gm48393-211"; exon_number 1; exon_id "ENSMUSE00001537957.1"; level 2; mgi_id "MGI:6097876"; tag "TAGENE"; havana_gene "OTTMUSG00000062676.1";
chr9	HAVANA	exon	26644539	26644701	0	-	.	gene_id "ENSMUSG00000110901.3"; transcript_id "ENSMUST00000271322.1"; gene_type "lncRNA"; gene_name "Gm48393"; transcript_type "lncRNA"; transcript_name "Gm48393-210"; exon_number 1; exon_id "ENSMUSE00001537949.1"; level 2; mgi_id "MGI:6097876"; tag "basic"; tag "TAGENE"; havana_gene "OTTMUSG00000062676.1";
chr9	HAVANA	exon	26644539	26644721	0	-	.	gene_id "ENSMUSG00000110901.3"; transcript_id "ENSMUST00000271321.1"; gene_type "lncRNA"; gene_name "Gm48393"; transcript_type "lncRNA"; transcript_name "Gm48393-209"; exon_number 1; exon_id "ENSMUSE00001537954.1"; level 2; mgi_id "MGI:6097876"; tag "basic"; tag "TAGENE"; havana_gene "OTTMUSG00000062676.1";
chr9	HAVANA	exon	26644539	26644722	0	-	.	gene_id "ENSMUSG00000110901.3"; transcript_id "ENSMUST00000271320.1"; gene_type "lncRNA"; gene_name "Gm48393"; transcript_type "lncRNA"; transcript_name "Gm48393-208"; exon_number 1; exon_id "ENSMUSE00001537953.1"; level 2; mgi_id "MGI:6097876"; tag "TAGENE"; havana_gene "OTTMUSG00000062676.1";
chr9	HAVANA	exon	26644604	26644759	0	-	.	gene_id "ENSMUSG00000110901.3"; transcript_id "ENSMUST00000271319.1"; gene_type "lncRNA"; gene_name "Gm48393"; transcript_type "lncRNA"; transcript_name "Gm48393-207"; exon_number 1; exon_id "ENSMUSE00001537952.1"; level 2; mgi_id "MGI:6097876"; tag "TAGENE"; havana_gene "OTTMUSG00000062676.1";
chr9	HAVANA	exon	26644918	26645026	0	-	.	gene_id "ENSMUSG00000110901.3"; transcript_id "ENSMUST00000271316.1"; gene_type "lncRNA"; gene_name "Gm48393"; transcript_type "lncRNA"; transcript_name "Gm48393-204"; exon_number 1; exon_id "ENSMUSE00001537950.1"; level 2; mgi_id "MGI:6097876"; tag "TAGENE"; havana_gene "OTTMUSG00000062676.1";
chr9	HAVANA	exon	26644918	26645026	0	-	.	gene_id "ENSMUSG00000110901.3"; transcript_id "ENSMUST00000271317.1"; gene_type "lncRNA"; gene_name "Gm48393"; transcript_type "lncRNA"; transcript_name "Gm48393-205"; exon_number 1; exon_id "ENSMUSE00001537950.1"; level 2; mgi_id "MGI:6097876"; tag "TAGENE"; havana_gene "OTTMUSG00000062676.1";
chr9	HAVANA	exon	26644918	26645026	0	-	.	gene_id "ENSMUSG00000110901.3"; transcript_id "ENSMUST00000271318.1"; gene_type "lncRNA"; gene_name "Gm48393"; transcript_type "lncRNA"; transcript_name "Gm48393-206"; exon_number 1; exon_id "ENSMUSE00001537950.1"; level 2; mgi_id "MGI:6097876"; tag "TAGENE"; havana_gene "OTTMUSG00000062676.1";
chr9	ENSEMBL_gcm37	exon	26644918	26645026	0.00985735512925045	-	.	gene_id "ENSMUSG00000110901.3"; transcript_id "ENSMUSG00000110901.3_tx_16"; exon_id "chr9_26644918_26645026_-"; exonnum "1"; txlen "812";
chr9	HAVANA	exon	26644918	26645030	0	-	.	gene_id "ENSMUSG00000110901.3"; transcript_id "ENSMUST00000271326.1"; gene_type "lncRNA"; gene_name "Gm48393"; transcript_type "lncRNA"; transcript_name "Gm48393-214"; exon_number 1; exon_id "ENSMUSE00001537947.1"; level 2; mgi_id "MGI:6097876"; tag "TAGENE"; havana_gene "OTTMUSG00000062676.1";
chr9	HAVANA	exon	26645867	26645967	0	-	.	gene_id "ENSMUSG00000110901.3"; transcript_id "ENSMUST00000271315.1"; gene_type "lncRNA"; gene_name "Gm48393"; transcript_type "lncRNA"; transcript_name "Gm48393-203"; exon_number 1; exon_id "ENSMUSE00001537955.1"; level 2; mgi_id "MGI:6097876"; tag "Ensembl_canonical"; tag "GENCODE_Primary"; tag "TAGENE"; havana_gene "OTTMUSG00000062676.1";
chr9	HAVANA	exon	26645867	26645974	0	-	.	gene_id "ENSMUSG00000110901.3"; transcript_id "ENSMUST00000271325.1"; gene_type "lncRNA"; gene_name "Gm48393"; transcript_type "lncRNA"; transcript_name "Gm48393-213"; exon_number 1; exon_id "ENSMUSE00001537961.1"; level 2; mgi_id "MGI:6097876"; tag "TAGENE"; havana_gene "OTTMUSG00000062676.1";
chr9	HAVANA	UTR	26674340	26676035	0	-	.	gene_id "ENSMUSG00000036395.16"; transcript_id "ENSMUST00000040398.14"; gene_type "protein_coding"; gene_name "Glb1l2"; transcript_type "protein_coding"; transcript_name "Glb1l2-201"; exon_number 20; exon_id "ENSMUSE00000861011.2"; level 2; protein_id "ENSMUSP00000047128.8"; transcript_support_level "1"; mgi_id "MGI:2388283"; tag "basic"; tag "CCDS"; ccdsid "CCDS40566.1"; havana_gene "OTTMUSG00000028780.1"; havana_transcript "OTTMUST00000071292.1";
chr9	HAVANA	exon	26674340	26676119	0	-	.	gene_id "ENSMUSG00000036395.16"; transcript_id "ENSMUST00000040398.14"; gene_type "protein_coding"; gene_name "Glb1l2"; transcript_type "protein_coding"; transcript_name "Glb1l2-201"; exon_number 20; exon_id "ENSMUSE00000861011.2"; level 2; protein_id "ENSMUSP00000047128.8"; transcript_support_level "1"; mgi_id "MGI:2388283"; tag "basic"; tag "CCDS"; ccdsid "CCDS40566.1"; havana_gene "OTTMUSG00000028780.1"; havana_transcript "OTTMUST00000071292.1";
chr9	HAVANA	transcript	26674340	26717728	0	-	.	gene_id "ENSMUSG00000036395.16"; transcript_id "ENSMUST00000040398.14"; gene_type "protein_coding"; gene_name "Glb1l2"; transcript_type "protein_coding"; transcript_name "Glb1l2-201"; level 2; protein_id "ENSMUSP00000047128.8"; transcript_support_level "1"; mgi_id "MGI:2388283"; tag "basic"; tag "CCDS"; ccdsid "CCDS40566.1"; havana_gene "OTTMUSG00000028780.1"; havana_transcript "OTTMUST00000071292.1";
chr9	HAVANA	gene	26674340	26717764	0	-	.	gene_id "ENSMUSG00000036395.16"; gene_type "protein_coding"; gene_name "Glb1l2"; level 2; mgi_id "MGI:2388283"; havana_gene "OTTMUSG00000028780.1";
chr9	HAVANA	UTR	26674341	26676035	0	-	.	gene_id "ENSMUSG00000036395.16"; transcript_id "ENSMUST00000066560.13"; gene_type "protein_coding"; gene_name "Glb1l2"; transcript_type "protein_coding"; transcript_name "Glb1l2-202"; exon_number 19; exon_id "ENSMUSE00000381007.8"; level 2; protein_id "ENSMUSP00000066770.7"; transcript_support_level "1"; mgi_id "MGI:2388283"; tag "basic"; tag "Ensembl_canonical"; tag "GENCODE_Primary"; tag "appris_principal_1"; tag "CCDS"; ccdsid "CCDS80971.1"; havana_gene "OTTMUSG00000028780.1"; havana_transcript "OTTMUST00000071299.1";
chr9	HAVANA	exon	26674341	26676119	0	-	.	gene_id "ENSMUSG00000036395.16"; transcript_id "ENSMUST00000066560.13"; gene_type "protein_coding"; gene_name "Glb1l2"; transcript_type "protein_coding"; transcript_name "Glb1l2-202"; exon_number 19; exon_id "ENSMUSE00000381007.8"; level 2; protein_id "ENSMUSP00000066770.7"; transcript_support_level "1"; mgi_id "MGI:2388283"; tag "basic"; tag "Ensembl_canonical"; tag "GENCODE_Primary"; tag "appris_principal_1"; tag "CCDS"; ccdsid "CCDS80971.1"; havana_gene "OTTMUSG00000028780.1"; havana_transcript "OTTMUST00000071299.1";
chr9	ENSEMBL_gcm37	exon	26674341	26676119	0.00751020037225054	-	.	gene_id "ENSMUSG00000036395.16"; transcript_id "ENSMUSG00000036395.16_tx_5"; exon_id "chr9_26674341_26676119_-"; exonnum "22"; txlen "3838";
chr9	HAVANA	transcript	26674341	26717764	0	-	.	gene_id "ENSMUSG00000036395.16"; transcript_id "ENSMUST00000066560.13"; gene_type "protein_coding"; gene_name "Glb1l2"; transcript_type "protein_coding"; transcript_name "Glb1l2-202"; level 2; protein_id "ENSMUSP00000066770.7"; transcript_support_level "1"; mgi_id "MGI:2388283"; tag "basic"; tag "Ensembl_canonical"; tag "GENCODE_Primary"; tag "appris_principal_1"; tag "CCDS"; ccdsid "CCDS80971.1"; havana_gene "OTTMUSG00000028780.1"; havana_transcript "OTTMUST00000071299.1";
chr9	HAVANA	UTR	26675064	26676035	0	-	.	gene_id "ENSMUSG00000036395.16"; transcript_id "ENSMUST00000162702.8"; gene_type "protein_coding"; gene_name "Glb1l2"; transcript_type "protein_coding"; transcript_name "Glb1l2-207"; exon_number 16; exon_id "ENSMUSE00000865528.2"; level 2; protein_id "ENSMUSP00000125022.2"; transcript_support_level "1"; mgi_id "MGI:2388283"; tag "basic"; havana_gene "OTTMUSG00000028780.1"; havana_transcript "OTTMUST00000071300.1";
chr9	HAVANA	exon	26675064	26676119	0	-	.	gene_id "ENSMUSG00000036395.16"; transcript_id "ENSMUST00000162702.8"; gene_type "protein_coding"; gene_name "Glb1l2"; transcript_type "protein_coding"; transcript_name "Glb1l2-207"; exon_number 16; exon_id "ENSMUSE00000865528.2"; level 2; protein_id "ENSMUSP00000125022.2"; transcript_support_level "1"; mgi_id "MGI:2388283"; tag "basic"; havana_gene "OTTMUSG00000028780.1"; havana_transcript "OTTMUST00000071300.1";
chr9	HAVANA	transcript	26675064	26717717	0	-	.	gene_id "ENSMUSG00000036395.16"; transcript_id "ENSMUST00000162702.8"; gene_type "protein_coding"; gene_name "Glb1l2"; transcript_type "protein_coding"; transcript_name "Glb1l2-207"; level 2; protein_id "ENSMUSP00000125022.2"; transcript_support_level "1"; mgi_id "MGI:2388283"; tag "basic"; havana_gene "OTTMUSG00000028780.1"; havana_transcript "OTTMUST00000071300.1";
chr9	HAVANA	stop_codon	26676033	26676035	0	-	0	gene_id "ENSMUSG00000036395.16"; transcript_id "ENSMUST00000040398.14"; gene_type "protein_coding"; gene_name "Glb1l2"; transcript_type "protein_coding"; transcript_name "Glb1l2-201"; exon_number 20; exon_id "ENSMUSE00000861011.2"; level 2; protein_id "ENSMUSP00000047128.8"; transcript_support_level "1"; mgi_id "MGI:2388283"; tag "basic"; tag "CCDS"; ccdsid "CCDS40566.1"; havana_gene "OTTMUSG00000028780.1"; havana_transcript "OTTMUST00000071292.1";
chr9	HAVANA	stop_codon	26676033	26676035	0	-	0	gene_id "ENSMUSG00000036395.16"; transcript_id "ENSMUST00000066560.13"; gene_type "protein_coding"; gene_name "Glb1l2"; transcript_type "protein_coding"; transcript_name "Glb1l2-202"; exon_number 19; exon_id "ENSMUSE00000381007.8"; level 2; protein_id "ENSMUSP00000066770.7"; transcript_support_level "1"; mgi_id "MGI:2388283"; tag "basic"; tag "Ensembl_canonical"; tag "GENCODE_Primary"; tag "appris_principal_1"; tag "CCDS"; ccdsid "CCDS80971.1"; havana_gene "OTTMUSG00000028780.1"; havana_transcript "OTTMUST00000071299.1";
chr9	HAVANA	stop_codon	26676033	26676035	0	-	0	gene_id "ENSMUSG00000036395.16"; transcript_id "ENSMUST00000162702.8"; gene_type "protein_coding"; gene_name "Glb1l2"; transcript_type "protein_coding"; transcript_name "Glb1l2-207"; exon_number 16; exon_id "ENSMUSE00000865528.2"; level 2; protein_id "ENSMUSP00000125022.2"; transcript_support_level "1"; mgi_id "MGI:2388283"; tag "basic"; havana_gene "OTTMUSG00000028780.1"; havana_transcript "OTTMUST00000071300.1";
chr9	HAVANA	CDS	26676036	26676119	0	-	0	gene_id "ENSMUSG00000036395.16"; transcript_id "ENSMUST00000040398.14"; gene_type "protein_coding"; gene_name "Glb1l2"; transcript_type "protein_coding"; transcript_name "Glb1l2-201"; exon_number 20; exon_id "ENSMUSE00000861011.2"; level 2; protein_id "ENSMUSP00000047128.8"; transcript_support_level "1"; mgi_id "MGI:2388283"; tag "basic"; tag "CCDS"; ccdsid "CCDS40566.1"; havana_gene "OTTMUSG00000028780.1"; havana_transcript "OTTMUST00000071292.1";
chr9	HAVANA	CDS	26676036	26676119	0	-	0	gene_id "ENSMUSG00000036395.16"; transcript_id "ENSMUST00000066560.13"; gene_type "protein_coding"; gene_name "Glb1l2"; transcript_type "protein_coding"; transcript_name "Glb1l2-202"; exon_number 19; exon_id "ENSMUSE00000381007.8"; level 2; protein_id "ENSMUSP00000066770.7"; transcript_support_level "1"; mgi_id "MGI:2388283"; tag "basic"; tag "Ensembl_canonical"; tag "GENCODE_Primary"; tag "appris_principal_1"; tag "CCDS"; ccdsid "CCDS80971.1"; havana_gene "OTTMUSG00000028780.1"; havana_transcript "OTTMUST00000071299.1";
chr9	HAVANA	CDS	26676036	26676119	0	-	0	gene_id "ENSMUSG00000036395.16"; transcript_id "ENSMUST00000162702.8"; gene_type "protein_coding"; gene_name "Glb1l2"; transcript_type "protein_coding"; transcript_name "Glb1l2-207"; exon_number 16; exon_id "ENSMUSE00000865528.2"; level 2; protein_id "ENSMUSP00000125022.2"; transcript_support_level "1"; mgi_id "MGI:2388283"; tag "basic"; havana_gene "OTTMUSG00000028780.1"; havana_transcript "OTTMUST00000071300.1";
chr9	HAVANA	exon	26676398	26676514	0	-	.	gene_id "ENSMUSG00000036395.16"; transcript_id "ENSMUST00000040398.14"; gene_type "protein_coding"; gene_name "Glb1l2"; transcript_type "protein_coding"; transcript_name "Glb1l2-201"; exon_number 19; exon_id "ENSMUSE00000428878.2"; level 2; protein_id "ENSMUSP00000047128.8"; transcript_support_level "1"; mgi_id "MGI:2388283"; tag "basic"; tag "CCDS"; ccdsid "CCDS40566.1"; havana_gene "OTTMUSG00000028780.1"; havana_transcript "OTTMUST00000071292.1";
chr9	HAVANA	CDS	26676398	26676514	0	-	0	gene_id "ENSMUSG00000036395.16"; transcript_id "ENSMUST00000040398.14"; gene_type "protein_coding"; gene_name "Glb1l2"; transcript_type "protein_coding"; transcript_name "Glb1l2-201"; exon_number 19; exon_id "ENSMUSE00000428878.2"; level 2; protein_id "ENSMUSP00000047128.8"; transcript_support_level "1"; mgi_id "MGI:2388283"; tag "basic"; tag "CCDS"; ccdsid "CCDS40566.1"; havana_gene "OTTMUSG00000028780.1"; havana_transcript "OTTMUST00000071292.1";
chr9	HAVANA	exon	26676398	26676514	0	-	.	gene_id "ENSMUSG00000036395.16"; transcript_id "ENSMUST00000066560.13"; gene_type "protein_coding"; gene_name "Glb1l2"; transcript_type "protein_coding"; transcript_name "Glb1l2-202"; exon_number 18; exon_id "ENSMUSE00000428878.2"; level 2; protein_id "ENSMUSP00000066770.7"; transcript_support_level "1"; mgi_id "MGI:2388283"; tag "basic"; tag "Ensembl_canonical"; tag "GENCODE_Primary"; tag "appris_principal_1"; tag "CCDS"; ccdsid "CCDS80971.1"; havana_gene "OTTMUSG00000028780.1"; havana_transcript "OTTMUST00000071299.1";
chr9	HAVANA	CDS	26676398	26676514	0	-	0	gene_id "ENSMUSG00000036395.16"; transcript_id "ENSMUST00000066560.13"; gene_type "protein_coding"; gene_name "Glb1l2"; transcript_type "protein_coding"; transcript_name "Glb1l2-202"; exon_number 18; exon_id "ENSMUSE00000428878.2"; level 2; protein_id "ENSMUSP00000066770.7"; transcript_support_level "1"; mgi_id "MGI:2388283"; tag "basic"; tag "Ensembl_canonical"; tag "GENCODE_Primary"; tag "appris_principal_1"; tag "CCDS"; ccdsid "CCDS80971.1"; havana_gene "OTTMUSG00000028780.1"; havana_transcript "OTTMUST00000071299.1";
chr9	HAVANA	exon	26676398	26676514	0	-	.	gene_id "ENSMUSG00000036395.16"; transcript_id "ENSMUST00000162702.8"; gene_type "protein_coding"; gene_name "Glb1l2"; transcript_type "protein_coding"; transcript_name "Glb1l2-207"; exon_number 15; exon_id "ENSMUSE00000428878.2"; level 2; protein_id "ENSMUSP00000125022.2"; transcript_support_level "1"; mgi_id "MGI:2388283"; tag "basic"; havana_gene "OTTMUSG00000028780.1"; havana_transcript "OTTMUST00000071300.1";
chr9	HAVANA	CDS	26676398	26676514	0	-	0	gene_id "ENSMUSG00000036395.16"; transcript_id "ENSMUST00000162702.8"; gene_type "protein_coding"; gene_name "Glb1l2"; transcript_type "protein_coding"; transcript_name "Glb1l2-207"; exon_number 15; exon_id "ENSMUSE00000428878.2"; level 2; protein_id "ENSMUSP00000125022.2"; transcript_support_level "1"; mgi_id "MGI:2388283"; tag "basic"; havana_gene "OTTMUSG00000028780.1"; havana_transcript "OTTMUST00000071300.1";
chr9	ENSEMBL_gcm37	exon	26676398	26676514	0.00751020037225054	-	.	gene_id "ENSMUSG00000036395.16"; transcript_id "ENSMUSG00000036395.16_tx_5"; exon_id "chr9_26676398_26676514_-"; exonnum "21"; txlen "3838";
chr9	HAVANA	UTR	26676499	26676827	0	-	.	gene_id "ENSMUSG00000036395.16"; transcript_id "ENSMUST00000162252.8"; gene_type "protein_coding"; gene_name "Glb1l2"; transcript_type "protein_coding"; transcript_name "Glb1l2-205"; exon_number 18; exon_id "ENSMUSE00000859633.2"; level 2; protein_id "ENSMUSP00000124415.2"; transcript_support_level "1"; mgi_id "MGI:2388283"; tag "basic"; havana_gene "OTTMUSG00000028780.1"; havana_transcript "OTTMUST00000071301.1";
chr9	HAVANA	exon	26676499	26676987	0	-	.	gene_id "ENSMUSG00000036395.16"; transcript_id "ENSMUST00000162252.8"; gene_type "protein_coding"; gene_name "Glb1l2"; transcript_type "protein_coding"; transcript_name "Glb1l2-205"; exon_number 18; exon_id "ENSMUSE00000859633.2"; level 2; protein_id "ENSMUSP00000124415.2"; transcript_support_level "1"; mgi_id "MGI:2388283"; tag "basic"; havana_gene "OTTMUSG00000028780.1"; havana_transcript "OTTMUST00000071301.1";
chr9	HAVANA	transcript	26676499	26713881	0	-	.	gene_id "ENSMUSG00000036395.16"; transcript_id "ENSMUST00000162252.8"; gene_type "protein_coding"; gene_name "Glb1l2"; transcript_type "protein_coding"; transcript_name "Glb1l2-205"; level 2; protein_id "ENSMUSP00000124415.2"; transcript_support_level "1"; mgi_id "MGI:2388283"; tag "basic"; havana_gene "OTTMUSG00000028780.1"; havana_transcript "OTTMUST00000071301.1";
chr9	HAVANA	stop_codon	26676825	26676827	0	-	0	gene_id "ENSMUSG00000036395.16"; transcript_id "ENSMUST00000162252.8"; gene_type "protein_coding"; gene_name "Glb1l2"; transcript_type "protein_coding"; transcript_name "Glb1l2-205"; exon_number 18; exon_id "ENSMUSE00000859633.2"; level 2; protein_id "ENSMUSP00000124415.2"; transcript_support_level "1"; mgi_id "MGI:2388283"; tag "basic"; havana_gene "OTTMUSG00000028780.1"; havana_transcript "OTTMUST00000071301.1";
chr9	HAVANA	CDS	26676828	26676987	0	-	1	gene_id "ENSMUSG00000036395.16"; transcript_id "ENSMUST00000162252.8"; gene_type "protein_coding"; gene_name "Glb1l2"; transcript_type "protein_coding"; transcript_name "Glb1l2-205"; exon_number 18; exon_id "ENSMUSE00000859633.2"; level 2; protein_id "ENSMUSP00000124415.2"; transcript_support_level "1"; mgi_id "MGI:2388283"; tag "basic"; havana_gene "OTTMUSG00000028780.1"; havana_transcript "OTTMUST00000071301.1";
chr9	HAVANA	exon	26676876	26676987	0	-	.	gene_id "ENSMUSG00000036395.16"; transcript_id "ENSMUST00000040398.14"; gene_type "protein_coding"; gene_name "Glb1l2"; transcript_type "protein_coding"; transcript_name "Glb1l2-201"; exon_number 18; exon_id "ENSMUSE00000267647.2"; level 2; protein_id "ENSMUSP00000047128.8"; transcript_support_level "1"; mgi_id "MGI:2388283"; tag "basic"; tag "CCDS"; ccdsid "CCDS40566.1"; havana_gene "OTTMUSG00000028780.1"; havana_transcript "OTTMUST00000071292.1";
chr9	HAVANA	CDS	26676876	26676987	0	-	1	gene_id "ENSMUSG00000036395.16"; transcript_id "ENSMUST00000040398.14"; gene_type "protein_coding"; gene_name "Glb1l2"; transcript_type "protein_coding"; transcript_name "Glb1l2-201"; exon_number 18; exon_id "ENSMUSE00000267647.2"; level 2; protein_id "ENSMUSP00000047128.8"; transcript_support_level "1"; mgi_id "MGI:2388283"; tag "basic"; tag "CCDS"; ccdsid "CCDS40566.1"; havana_gene "OTTMUSG00000028780.1"; havana_transcript "OTTMUST00000071292.1";
chr9	HAVANA	exon	26676876	26676987	0	-	.	gene_id "ENSMUSG00000036395.16"; transcript_id "ENSMUST00000066560.13"; gene_type "protein_coding"; gene_name "Glb1l2"; transcript_type "protein_coding"; transcript_name "Glb1l2-202"; exon_number 17; exon_id "ENSMUSE00000267647.2"; level 2; protein_id "ENSMUSP00000066770.7"; transcript_support_level "1"; mgi_id "MGI:2388283"; tag "basic"; tag "Ensembl_canonical"; tag "GENCODE_Primary"; tag "appris_principal_1"; tag "CCDS"; ccdsid "CCDS80971.1"; havana_gene "OTTMUSG00000028780.1"; havana_transcript "OTTMUST00000071299.1";
chr9	HAVANA	CDS	26676876	26676987	0	-	1	gene_id "ENSMUSG00000036395.16"; transcript_id "ENSMUST00000066560.13"; gene_type "protein_coding"; gene_name "Glb1l2"; transcript_type "protein_coding"; transcript_name "Glb1l2-202"; exon_number 17; exon_id "ENSMUSE00000267647.2"; level 2; protein_id "ENSMUSP00000066770.7"; transcript_support_level "1"; mgi_id "MGI:2388283"; tag "basic"; tag "Ensembl_canonical"; tag "GENCODE_Primary"; tag "appris_principal_1"; tag "CCDS"; ccdsid "CCDS80971.1"; havana_gene "OTTMUSG00000028780.1"; havana_transcript "OTTMUST00000071299.1";
chr9	HAVANA	exon	26676876	26676987	0	-	.	gene_id "ENSMUSG00000036395.16"; transcript_id "ENSMUST00000162702.8"; gene_type "protein_coding"; gene_name "Glb1l2"; transcript_type "protein_coding"; transcript_name "Glb1l2-207"; exon_number 14; exon_id "ENSMUSE00000267647.2"; level 2; protein_id "ENSMUSP00000125022.2"; transcript_support_level "1"; mgi_id "MGI:2388283"; tag "basic"; havana_gene "OTTMUSG00000028780.1"; havana_transcript "OTTMUST00000071300.1";
chr9	HAVANA	CDS	26676876	26676987	0	-	1	gene_id "ENSMUSG00000036395.16"; transcript_id "ENSMUST00000162702.8"; gene_type "protein_coding"; gene_name "Glb1l2"; transcript_type "protein_coding"; transcript_name "Glb1l2-207"; exon_number 14; exon_id "ENSMUSE00000267647.2"; level 2; protein_id "ENSMUSP00000125022.2"; transcript_support_level "1"; mgi_id "MGI:2388283"; tag "basic"; havana_gene "OTTMUSG00000028780.1"; havana_transcript "OTTMUST00000071300.1";
chr9	ENSEMBL_gcm37	exon	26676876	26676987	0.00751020037225054	-	.	gene_id "ENSMUSG00000036395.16"; transcript_id "ENSMUSG00000036395.16_tx_5"; exon_id "chr9_26676876_26676987_-"; exonnum "20"; txlen "3838";
chr9	HAVANA	exon	26677281	26677368	0	-	.	gene_id "ENSMUSG00000036395.16"; transcript_id "ENSMUST00000040398.14"; gene_type "protein_coding"; gene_name "Glb1l2"; transcript_type "protein_coding"; transcript_name "Glb1l2-201"; exon_number 17; exon_id "ENSMUSE00000267657.2"; level 2; protein_id "ENSMUSP00000047128.8"; transcript_support_level "1"; mgi_id "MGI:2388283"; tag "basic"; tag "CCDS"; ccdsid "CCDS40566.1"; havana_gene "OTTMUSG00000028780.1"; havana_transcript "OTTMUST00000071292.1";
chr9	HAVANA	CDS	26677281	26677368	0	-	2	gene_id "ENSMUSG00000036395.16"; transcript_id "ENSMUST00000040398.14"; gene_type "protein_coding"; gene_name "Glb1l2"; transcript_type "protein_coding"; transcript_name "Glb1l2-201"; exon_number 17; exon_id "ENSMUSE00000267657.2"; level 2; protein_id "ENSMUSP00000047128.8"; transcript_support_level "1"; mgi_id "MGI:2388283"; tag "basic"; tag "CCDS"; ccdsid "CCDS40566.1"; havana_gene "OTTMUSG00000028780.1"; havana_transcript "OTTMUST00000071292.1";
chr9	HAVANA	exon	26677281	26677368	0	-	.	gene_id "ENSMUSG00000036395.16"; transcript_id "ENSMUST00000066560.13"; gene_type "protein_coding"; gene_name "Glb1l2"; transcript_type "protein_coding"; transcript_name "Glb1l2-202"; exon_number 16; exon_id "ENSMUSE00000267657.2"; level 2; protein_id "ENSMUSP00000066770.7"; transcript_support_level "1"; mgi_id "MGI:2388283"; tag "basic"; tag "Ensembl_canonical"; tag "GENCODE_Primary"; tag "appris_principal_1"; tag "CCDS"; ccdsid "CCDS80971.1"; havana_gene "OTTMUSG00000028780.1"; havana_transcript "OTTMUST00000071299.1";
chr9	HAVANA	CDS	26677281	26677368	0	-	2	gene_id "ENSMUSG00000036395.16"; transcript_id "ENSMUST00000066560.13"; gene_type "protein_coding"; gene_name "Glb1l2"; transcript_type "protein_coding"; transcript_name "Glb1l2-202"; exon_number 16; exon_id "ENSMUSE00000267657.2"; level 2; protein_id "ENSMUSP00000066770.7"; transcript_support_level "1"; mgi_id "MGI:2388283"; tag "basic"; tag "Ensembl_canonical"; tag "GENCODE_Primary"; tag "appris_principal_1"; tag "CCDS"; ccdsid "CCDS80971.1"; havana_gene "OTTMUSG00000028780.1"; havana_transcript "OTTMUST00000071299.1";
chr9	HAVANA	exon	26677281	26677368	0	-	.	gene_id "ENSMUSG00000036395.16"; transcript_id "ENSMUST00000162702.8"; gene_type "protein_coding"; gene_name "Glb1l2"; transcript_type "protein_coding"; transcript_name "Glb1l2-207"; exon_number 13; exon_id "ENSMUSE00000267657.2"; level 2; protein_id "ENSMUSP00000125022.2"; transcript_support_level "1"; mgi_id "MGI:2388283"; tag "basic"; havana_gene "OTTMUSG00000028780.1"; havana_transcript "OTTMUST00000071300.1";
chr9	HAVANA	CDS	26677281	26677368	0	-	2	gene_id "ENSMUSG00000036395.16"; transcript_id "ENSMUST00000162702.8"; gene_type "protein_coding"; gene_name "Glb1l2"; transcript_type "protein_coding"; transcript_name "Glb1l2-207"; exon_number 13; exon_id "ENSMUSE00000267657.2"; level 2; protein_id "ENSMUSP00000125022.2"; transcript_support_level "1"; mgi_id "MGI:2388283"; tag "basic"; havana_gene "OTTMUSG00000028780.1"; havana_transcript "OTTMUST00000071300.1";
chr9	HAVANA	exon	26677281	26677368	0	-	.	gene_id "ENSMUSG00000036395.16"; transcript_id "ENSMUST00000162252.8"; gene_type "protein_coding"; gene_name "Glb1l2"; transcript_type "protein_coding"; transcript_name "Glb1l2-205"; exon_number 17; exon_id "ENSMUSE00000267657.2"; level 2; protein_id "ENSMUSP00000124415.2"; transcript_support_level "1"; mgi_id "MGI:2388283"; tag "basic"; havana_gene "OTTMUSG00000028780.1"; havana_transcript "OTTMUST00000071301.1";
chr9	HAVANA	CDS	26677281	26677368	0	-	2	gene_id "ENSMUSG00000036395.16"; transcript_id "ENSMUST00000162252.8"; gene_type "protein_coding"; gene_name "Glb1l2"; transcript_type "protein_coding"; transcript_name "Glb1l2-205"; exon_number 17; exon_id "ENSMUSE00000267657.2"; level 2; protein_id "ENSMUSP00000124415.2"; transcript_support_level "1"; mgi_id "MGI:2388283"; tag "basic"; havana_gene "OTTMUSG00000028780.1"; havana_transcript "OTTMUST00000071301.1";
chr9	ENSEMBL_gcm37	exon	26677281	26677368	0.00751020037225054	-	.	gene_id "ENSMUSG00000036395.16"; transcript_id "ENSMUSG00000036395.16_tx_5"; exon_id "chr9_26677281_26677368_-"; exonnum "19"; txlen "3838";
chr9	HAVANA	exon	26678373	26678451	0	-	.	gene_id "ENSMUSG00000036395.16"; transcript_id "ENSMUST00000040398.14"; gene_type "protein_coding"; gene_name "Glb1l2"; transcript_type "protein_coding"; transcript_name "Glb1l2-201"; exon_number 16; exon_id "ENSMUSE00000267667.2"; level 2; protein_id "ENSMUSP00000047128.8"; transcript_support_level "1"; mgi_id "MGI:2388283"; tag "basic"; tag "CCDS"; ccdsid "CCDS40566.1"; havana_gene "OTTMUSG00000028780.1"; havana_transcript "OTTMUST00000071292.1";
chr9	HAVANA	CDS	26678373	26678451	0	-	0	gene_id "ENSMUSG00000036395.16"; transcript_id "ENSMUST00000040398.14"; gene_type "protein_coding"; gene_name "Glb1l2"; transcript_type "protein_coding"; transcript_name "Glb1l2-201"; exon_number 16; exon_id "ENSMUSE00000267667.2"; level 2; protein_id "ENSMUSP00000047128.8"; transcript_support_level "1"; mgi_id "MGI:2388283"; tag "basic"; tag "CCDS"; ccdsid "CCDS40566.1"; havana_gene "OTTMUSG00000028780.1"; havana_transcript "OTTMUST00000071292.1";
chr9	HAVANA	exon	26678373	26678451	0	-	.	gene_id "ENSMUSG00000036395.16"; transcript_id "ENSMUST00000066560.13"; gene_type "protein_coding"; gene_name "Glb1l2"; transcript_type "protein_coding"; transcript_name "Glb1l2-202"; exon_number 15; exon_id "ENSMUSE00000267667.2"; level 2; protein_id "ENSMUSP00000066770.7"; transcript_support_level "1"; mgi_id "MGI:2388283"; tag "basic"; tag "Ensembl_canonical"; tag "GENCODE_Primary"; tag "appris_principal_1"; tag "CCDS"; ccdsid "CCDS80971.1"; havana_gene "OTTMUSG00000028780.1"; havana_transcript "OTTMUST00000071299.1";
chr9	HAVANA	CDS	26678373	26678451	0	-	0	gene_id "ENSMUSG00000036395.16"; transcript_id "ENSMUST00000066560.13"; gene_type "protein_coding"; gene_name "Glb1l2"; transcript_type "protein_coding"; transcript_name "Glb1l2-202"; exon_number 15; exon_id "ENSMUSE00000267667.2"; level 2; protein_id "ENSMUSP00000066770.7"; transcript_support_level "1"; mgi_id "MGI:2388283"; tag "basic"; tag "Ensembl_canonical"; tag "GENCODE_Primary"; tag "appris_principal_1"; tag "CCDS"; ccdsid "CCDS80971.1"; havana_gene "OTTMUSG00000028780.1"; havana_transcript "OTTMUST00000071299.1";
chr9	HAVANA	exon	26678373	26678451	0	-	.	gene_id "ENSMUSG00000036395.16"; transcript_id "ENSMUST00000162702.8"; gene_type "protein_coding"; gene_name "Glb1l2"; transcript_type "protein_coding"; transcript_name "Glb1l2-207"; exon_number 12; exon_id "ENSMUSE00000267667.2"; level 2; protein_id "ENSMUSP00000125022.2"; transcript_support_level "1"; mgi_id "MGI:2388283"; tag "basic"; havana_gene "OTTMUSG00000028780.1"; havana_transcript "OTTMUST00000071300.1";
chr9	HAVANA	CDS	26678373	26678451	0	-	0	gene_id "ENSMUSG00000036395.16"; transcript_id "ENSMUST00000162702.8"; gene_type "protein_coding"; gene_name "Glb1l2"; transcript_type "protein_coding"; transcript_name "Glb1l2-207"; exon_number 12; exon_id "ENSMUSE00000267667.2"; level 2; protein_id "ENSMUSP00000125022.2"; transcript_support_level "1"; mgi_id "MGI:2388283"; tag "basic"; havana_gene "OTTMUSG00000028780.1"; havana_transcript "OTTMUST00000071300.1";
chr9	HAVANA	exon	26678373	26678451	0	-	.	gene_id "ENSMUSG00000036395.16"; transcript_id "ENSMUST00000162252.8"; gene_type "protein_coding"; gene_name "Glb1l2"; transcript_type "protein_coding"; transcript_name "Glb1l2-205"; exon_number 16; exon_id "ENSMUSE00000267667.2"; level 2; protein_id "ENSMUSP00000124415.2"; transcript_support_level "1"; mgi_id "MGI:2388283"; tag "basic"; havana_gene "OTTMUSG00000028780.1"; havana_transcript "OTTMUST00000071301.1";
chr9	HAVANA	CDS	26678373	26678451	0	-	0	gene_id "ENSMUSG00000036395.16"; transcript_id "ENSMUST00000162252.8"; gene_type "protein_coding"; gene_name "Glb1l2"; transcript_type "protein_coding"; transcript_name "Glb1l2-205"; exon_number 16; exon_id "ENSMUSE00000267667.2"; level 2; protein_id "ENSMUSP00000124415.2"; transcript_support_level "1"; mgi_id "MGI:2388283"; tag "basic"; havana_gene "OTTMUSG00000028780.1"; havana_transcript "OTTMUST00000071301.1";
chr9	ENSEMBL_gcm37	exon	26678373	26678451	0.00751020037225054	-	.	gene_id "ENSMUSG00000036395.16"; transcript_id "ENSMUSG00000036395.16_tx_5"; exon_id "chr9_26678373_26678451_-"; exonnum "18"; txlen "3838";
chr9	HAVANA	exon	26678691	26678762	0	-	.	gene_id "ENSMUSG00000036395.16"; transcript_id "ENSMUST00000040398.14"; gene_type "protein_coding"; gene_name "Glb1l2"; transcript_type "protein_coding"; transcript_name "Glb1l2-201"; exon_number 15; exon_id "ENSMUSE00000358174.2"; level 2; protein_id "ENSMUSP00000047128.8"; transcript_support_level "1"; mgi_id "MGI:2388283"; tag "basic"; tag "CCDS"; ccdsid "CCDS40566.1"; havana_gene "OTTMUSG00000028780.1"; havana_transcript "OTTMUST00000071292.1";
chr9	HAVANA	CDS	26678691	26678762	0	-	0	gene_id "ENSMUSG00000036395.16"; transcript_id "ENSMUST00000040398.14"; gene_type "protein_coding"; gene_name "Glb1l2"; transcript_type "protein_coding"; transcript_name "Glb1l2-201"; exon_number 15; exon_id "ENSMUSE00000358174.2"; level 2; protein_id "ENSMUSP00000047128.8"; transcript_support_level "1"; mgi_id "MGI:2388283"; tag "basic"; tag "CCDS"; ccdsid "CCDS40566.1"; havana_gene "OTTMUSG00000028780.1"; havana_transcript "OTTMUST00000071292.1";
chr9	HAVANA	exon	26678691	26678762	0	-	.	gene_id "ENSMUSG00000036395.16"; transcript_id "ENSMUST00000066560.13"; gene_type "protein_coding"; gene_name "Glb1l2"; transcript_type "protein_coding"; transcript_name "Glb1l2-202"; exon_number 14; exon_id "ENSMUSE00000358174.2"; level 2; protein_id "ENSMUSP00000066770.7"; transcript_support_level "1"; mgi_id "MGI:2388283"; tag "basic"; tag "Ensembl_canonical"; tag "GENCODE_Primary"; tag "appris_principal_1"; tag "CCDS"; ccdsid "CCDS80971.1"; havana_gene "OTTMUSG00000028780.1"; havana_transcript "OTTMUST00000071299.1";
chr9	HAVANA	CDS	26678691	26678762	0	-	0	gene_id "ENSMUSG00000036395.16"; transcript_id "ENSMUST00000066560.13"; gene_type "protein_coding"; gene_name "Glb1l2"; transcript_type "protein_coding"; transcript_name "Glb1l2-202"; exon_number 14; exon_id "ENSMUSE00000358174.2"; level 2; protein_id "ENSMUSP00000066770.7"; transcript_support_level "1"; mgi_id "MGI:2388283"; tag "basic"; tag "Ensembl_canonical"; tag "GENCODE_Primary"; tag "appris_principal_1"; tag "CCDS"; ccdsid "CCDS80971.1"; havana_gene "OTTMUSG00000028780.1"; havana_transcript "OTTMUST00000071299.1";
chr9	HAVANA	exon	26678691	26678762	0	-	.	gene_id "ENSMUSG00000036395.16"; transcript_id "ENSMUST00000162702.8"; gene_type "protein_coding"; gene_name "Glb1l2"; transcript_type "protein_coding"; transcript_name "Glb1l2-207"; exon_number 11; exon_id "ENSMUSE00000358174.2"; level 2; protein_id "ENSMUSP00000125022.2"; transcript_support_level "1"; mgi_id "MGI:2388283"; tag "basic"; havana_gene "OTTMUSG00000028780.1"; havana_transcript "OTTMUST00000071300.1";
chr9	HAVANA	CDS	26678691	26678762	0	-	0	gene_id "ENSMUSG00000036395.16"; transcript_id "ENSMUST00000162702.8"; gene_type "protein_coding"; gene_name "Glb1l2"; transcript_type "protein_coding"; transcript_name "Glb1l2-207"; exon_number 11; exon_id "ENSMUSE00000358174.2"; level 2; protein_id "ENSMUSP00000125022.2"; transcript_support_level "1"; mgi_id "MGI:2388283"; tag "basic"; havana_gene "OTTMUSG00000028780.1"; havana_transcript "OTTMUST00000071300.1";
chr9	HAVANA	exon	26678691	26678762	0	-	.	gene_id "ENSMUSG00000036395.16"; transcript_id "ENSMUST00000162252.8"; gene_type "protein_coding"; gene_name "Glb1l2"; transcript_type "protein_coding"; transcript_name "Glb1l2-205"; exon_number 15; exon_id "ENSMUSE00000358174.2"; level 2; protein_id "ENSMUSP00000124415.2"; transcript_support_level "1"; mgi_id "MGI:2388283"; tag "basic"; havana_gene "OTTMUSG00000028780.1"; havana_transcript "OTTMUST00000071301.1";
chr9	HAVANA	CDS	26678691	26678762	0	-	0	gene_id "ENSMUSG00000036395.16"; transcript_id "ENSMUST00000162252.8"; gene_type "protein_coding"; gene_name "Glb1l2"; transcript_type "protein_coding"; transcript_name "Glb1l2-205"; exon_number 15; exon_id "ENSMUSE00000358174.2"; level 2; protein_id "ENSMUSP00000124415.2"; transcript_support_level "1"; mgi_id "MGI:2388283"; tag "basic"; havana_gene "OTTMUSG00000028780.1"; havana_transcript "OTTMUST00000071301.1";
chr9	ENSEMBL_gcm37	exon	26678691	26678762	0.00751020037225054	-	.	gene_id "ENSMUSG00000036395.16"; transcript_id "ENSMUSG00000036395.16_tx_5"; exon_id "chr9_26678691_26678762_-"; exonnum "17"; txlen "3838";
chr9	HAVANA	exon	26678793	26679156	0	-	.	gene_id "ENSMUSG00000036395.16"; transcript_id "ENSMUST00000160458.2"; gene_type "protein_coding"; gene_name "Glb1l2"; transcript_type "retained_intron"; transcript_name "Glb1l2-203"; exon_number 2; exon_id "ENSMUSE00000857442.2"; level 2; transcript_support_level "2"; mgi_id "MGI:2388283"; havana_gene "OTTMUSG00000028780.1"; havana_transcript "OTTMUST00000071302.1";
chr9	HAVANA	transcript	26678793	26679766	0	-	.	gene_id "ENSMUSG00000036395.16"; transcript_id "ENSMUST00000160458.2"; gene_type "protein_coding"; gene_name "Glb1l2"; transcript_type "retained_intron"; transcript_name "Glb1l2-203"; level 2; transcript_support_level "2"; mgi_id "MGI:2388283"; havana_gene "OTTMUSG00000028780.1"; havana_transcript "OTTMUST00000071302.1";
chr9	HAVANA	exon	26679016	26679156	0	-	.	gene_id "ENSMUSG00000036395.16"; transcript_id "ENSMUST00000040398.14"; gene_type "protein_coding"; gene_name "Glb1l2"; transcript_type "protein_coding"; transcript_name "Glb1l2-201"; exon_number 14; exon_id "ENSMUSE00000428892.2"; level 2; protein_id "ENSMUSP00000047128.8"; transcript_support_level "1"; mgi_id "MGI:2388283"; tag "basic"; tag "CCDS"; ccdsid "CCDS40566.1"; havana_gene "OTTMUSG00000028780.1"; havana_transcript "OTTMUST00000071292.1";
chr9	HAVANA	CDS	26679016	26679156	0	-	0	gene_id "ENSMUSG00000036395.16"; transcript_id "ENSMUST00000040398.14"; gene_type "protein_coding"; gene_name "Glb1l2"; transcript_type "protein_coding"; transcript_name "Glb1l2-201"; exon_number 14; exon_id "ENSMUSE00000428892.2"; level 2; protein_id "ENSMUSP00000047128.8"; transcript_support_level "1"; mgi_id "MGI:2388283"; tag "basic"; tag "CCDS"; ccdsid "CCDS40566.1"; havana_gene "OTTMUSG00000028780.1"; havana_transcript "OTTMUST00000071292.1";
chr9	HAVANA	exon	26679016	26679156	0	-	.	gene_id "ENSMUSG00000036395.16"; transcript_id "ENSMUST00000066560.13"; gene_type "protein_coding"; gene_name "Glb1l2"; transcript_type "protein_coding"; transcript_name "Glb1l2-202"; exon_number 13; exon_id "ENSMUSE00000428892.2"; level 2; protein_id "ENSMUSP00000066770.7"; transcript_support_level "1"; mgi_id "MGI:2388283"; tag "basic"; tag "Ensembl_canonical"; tag "GENCODE_Primary"; tag "appris_principal_1"; tag "CCDS"; ccdsid "CCDS80971.1"; havana_gene "OTTMUSG00000028780.1"; havana_transcript "OTTMUST00000071299.1";
chr9	HAVANA	CDS	26679016	26679156	0	-	0	gene_id "ENSMUSG00000036395.16"; transcript_id "ENSMUST00000066560.13"; gene_type "protein_coding"; gene_name "Glb1l2"; transcript_type "protein_coding"; transcript_name "Glb1l2-202"; exon_number 13; exon_id "ENSMUSE00000428892.2"; level 2; protein_id "ENSMUSP00000066770.7"; transcript_support_level "1"; mgi_id "MGI:2388283"; tag "basic"; tag "Ensembl_canonical"; tag "GENCODE_Primary"; tag "appris_principal_1"; tag "CCDS"; ccdsid "CCDS80971.1"; havana_gene "OTTMUSG00000028780.1"; havana_transcript "OTTMUST00000071299.1";
chr9	HAVANA	exon	26679016	26679156	0	-	.	gene_id "ENSMUSG00000036395.16"; transcript_id "ENSMUST00000162702.8"; gene_type "protein_coding"; gene_name "Glb1l2"; transcript_type "protein_coding"; transcript_name "Glb1l2-207"; exon_number 10; exon_id "ENSMUSE00000428892.2"; level 2; protein_id "ENSMUSP00000125022.2"; transcript_support_level "1"; mgi_id "MGI:2388283"; tag "basic"; havana_gene "OTTMUSG00000028780.1"; havana_transcript "OTTMUST00000071300.1";
chr9	HAVANA	CDS	26679016	26679156	0	-	0	gene_id "ENSMUSG00000036395.16"; transcript_id "ENSMUST00000162702.8"; gene_type "protein_coding"; gene_name "Glb1l2"; transcript_type "protein_coding"; transcript_name "Glb1l2-207"; exon_number 10; exon_id "ENSMUSE00000428892.2"; level 2; protein_id "ENSMUSP00000125022.2"; transcript_support_level "1"; mgi_id "MGI:2388283"; tag "basic"; havana_gene "OTTMUSG00000028780.1"; havana_transcript "OTTMUST00000071300.1";
chr9	HAVANA	exon	26679016	26679156	0	-	.	gene_id "ENSMUSG00000036395.16"; transcript_id "ENSMUST00000162252.8"; gene_type "protein_coding"; gene_name "Glb1l2"; transcript_type "protein_coding"; transcript_name "Glb1l2-205"; exon_number 14; exon_id "ENSMUSE00000428892.2"; level 2; protein_id "ENSMUSP00000124415.2"; transcript_support_level "1"; mgi_id "MGI:2388283"; tag "basic"; havana_gene "OTTMUSG00000028780.1"; havana_transcript "OTTMUST00000071301.1";
chr9	HAVANA	CDS	26679016	26679156	0	-	0	gene_id "ENSMUSG00000036395.16"; transcript_id "ENSMUST00000162252.8"; gene_type "protein_coding"; gene_name "Glb1l2"; transcript_type "protein_coding"; transcript_name "Glb1l2-205"; exon_number 14; exon_id "ENSMUSE00000428892.2"; level 2; protein_id "ENSMUSP00000124415.2"; transcript_support_level "1"; mgi_id "MGI:2388283"; tag "basic"; havana_gene "OTTMUSG00000028780.1"; havana_transcript "OTTMUST00000071301.1";
chr9	ENSEMBL_gcm37	exon	26679016	26679156	0.00751020037225054	-	.	gene_id "ENSMUSG00000036395.16"; transcript_id "ENSMUSG00000036395.16_tx_5"; exon_id "chr9_26679016_26679156_-"; exonnum "16"; txlen "3838";
chr9	HAVANA	exon	26679715	26679766	0	-	.	gene_id "ENSMUSG00000036395.16"; transcript_id "ENSMUST00000160458.2"; gene_type "protein_coding"; gene_name "Glb1l2"; transcript_type "retained_intron"; transcript_name "Glb1l2-203"; exon_number 1; exon_id "ENSMUSE00000870982.2"; level 2; transcript_support_level "2"; mgi_id "MGI:2388283"; havana_gene "OTTMUSG00000028780.1"; havana_transcript "OTTMUST00000071302.1";
chr9	HAVANA	exon	26679715	26679821	0	-	.	gene_id "ENSMUSG00000036395.16"; transcript_id "ENSMUST00000040398.14"; gene_type "protein_coding"; gene_name "Glb1l2"; transcript_type "protein_coding"; transcript_name "Glb1l2-201"; exon_number 13; exon_id "ENSMUSE00000428896.2"; level 2; protein_id "ENSMUSP00000047128.8"; transcript_support_level "1"; mgi_id "MGI:2388283"; tag "basic"; tag "CCDS"; ccdsid "CCDS40566.1"; havana_gene "OTTMUSG00000028780.1"; havana_transcript "OTTMUST00000071292.1";
chr9	HAVANA	CDS	26679715	26679821	0	-	2	gene_id "ENSMUSG00000036395.16"; transcript_id "ENSMUST00000040398.14"; gene_type "protein_coding"; gene_name "Glb1l2"; transcript_type "protein_coding"; transcript_name "Glb1l2-201"; exon_number 13; exon_id "ENSMUSE00000428896.2"; level 2; protein_id "ENSMUSP00000047128.8"; transcript_support_level "1"; mgi_id "MGI:2388283"; tag "basic"; tag "CCDS"; ccdsid "CCDS40566.1"; havana_gene "OTTMUSG00000028780.1"; havana_transcript "OTTMUST00000071292.1";
chr9	HAVANA	exon	26679715	26679821	0	-	.	gene_id "ENSMUSG00000036395.16"; transcript_id "ENSMUST00000066560.13"; gene_type "protein_coding"; gene_name "Glb1l2"; transcript_type "protein_coding"; transcript_name "Glb1l2-202"; exon_number 12; exon_id "ENSMUSE00000428896.2"; level 2; protein_id "ENSMUSP00000066770.7"; transcript_support_level "1"; mgi_id "MGI:2388283"; tag "basic"; tag "Ensembl_canonical"; tag "GENCODE_Primary"; tag "appris_principal_1"; tag "CCDS"; ccdsid "CCDS80971.1"; havana_gene "OTTMUSG00000028780.1"; havana_transcript "OTTMUST00000071299.1";
chr9	HAVANA	CDS	26679715	26679821	0	-	2	gene_id "ENSMUSG00000036395.16"; transcript_id "ENSMUST00000066560.13"; gene_type "protein_coding"; gene_name "Glb1l2"; transcript_type "protein_coding"; transcript_name "Glb1l2-202"; exon_number 12; exon_id "ENSMUSE00000428896.2"; level 2; protein_id "ENSMUSP00000066770.7"; transcript_support_level "1"; mgi_id "MGI:2388283"; tag "basic"; tag "Ensembl_canonical"; tag "GENCODE_Primary"; tag "appris_principal_1"; tag "CCDS"; ccdsid "CCDS80971.1"; havana_gene "OTTMUSG00000028780.1"; havana_transcript "OTTMUST00000071299.1";
chr9	HAVANA	exon	26679715	26679821	0	-	.	gene_id "ENSMUSG00000036395.16"; transcript_id "ENSMUST00000162702.8"; gene_type "protein_coding"; gene_name "Glb1l2"; transcript_type "protein_coding"; transcript_name "Glb1l2-207"; exon_number 9; exon_id "ENSMUSE00000428896.2"; level 2; protein_id "ENSMUSP00000125022.2"; transcript_support_level "1"; mgi_id "MGI:2388283"; tag "basic"; havana_gene "OTTMUSG00000028780.1"; havana_transcript "OTTMUST00000071300.1";
chr9	HAVANA	CDS	26679715	26679821	0	-	2	gene_id "ENSMUSG00000036395.16"; transcript_id "ENSMUST00000162702.8"; gene_type "protein_coding"; gene_name "Glb1l2"; transcript_type "protein_coding"; transcript_name "Glb1l2-207"; exon_number 9; exon_id "ENSMUSE00000428896.2"; level 2; protein_id "ENSMUSP00000125022.2"; transcript_support_level "1"; mgi_id "MGI:2388283"; tag "basic"; havana_gene "OTTMUSG00000028780.1"; havana_transcript "OTTMUST00000071300.1";
chr9	HAVANA	exon	26679715	26679821	0	-	.	gene_id "ENSMUSG00000036395.16"; transcript_id "ENSMUST00000162252.8"; gene_type "protein_coding"; gene_name "Glb1l2"; transcript_type "protein_coding"; transcript_name "Glb1l2-205"; exon_number 13; exon_id "ENSMUSE00000428896.2"; level 2; protein_id "ENSMUSP00000124415.2"; transcript_support_level "1"; mgi_id "MGI:2388283"; tag "basic"; havana_gene "OTTMUSG00000028780.1"; havana_transcript "OTTMUST00000071301.1";
chr9	HAVANA	CDS	26679715	26679821	0	-	2	gene_id "ENSMUSG00000036395.16"; transcript_id "ENSMUST00000162252.8"; gene_type "protein_coding"; gene_name "Glb1l2"; transcript_type "protein_coding"; transcript_name "Glb1l2-205"; exon_number 13; exon_id "ENSMUSE00000428896.2"; level 2; protein_id "ENSMUSP00000124415.2"; transcript_support_level "1"; mgi_id "MGI:2388283"; tag "basic"; havana_gene "OTTMUSG00000028780.1"; havana_transcript "OTTMUST00000071301.1";
chr9	ENSEMBL_gcm37	exon	26679715	26679821	0.00751020037225054	-	.	gene_id "ENSMUSG00000036395.16"; transcript_id "ENSMUSG00000036395.16_tx_5"; exon_id "chr9_26679715_26679821_-"; exonnum "15"; txlen "3838";
chr9	HAVANA	exon	26680332	26680412	0	-	.	gene_id "ENSMUSG00000036395.16"; transcript_id "ENSMUST00000040398.14"; gene_type "protein_coding"; gene_name "Glb1l2"; transcript_type "protein_coding"; transcript_name "Glb1l2-201"; exon_number 12; exon_id "ENSMUSE00000267722.2"; level 2; protein_id "ENSMUSP00000047128.8"; transcript_support_level "1"; mgi_id "MGI:2388283"; tag "basic"; tag "CCDS"; ccdsid "CCDS40566.1"; havana_gene "OTTMUSG00000028780.1"; havana_transcript "OTTMUST00000071292.1";
chr9	HAVANA	CDS	26680332	26680412	0	-	2	gene_id "ENSMUSG00000036395.16"; transcript_id "ENSMUST00000040398.14"; gene_type "protein_coding"; gene_name "Glb1l2"; transcript_type "protein_coding"; transcript_name "Glb1l2-201"; exon_number 12; exon_id "ENSMUSE00000267722.2"; level 2; protein_id "ENSMUSP00000047128.8"; transcript_support_level "1"; mgi_id "MGI:2388283"; tag "basic"; tag "CCDS"; ccdsid "CCDS40566.1"; havana_gene "OTTMUSG00000028780.1"; havana_transcript "OTTMUST00000071292.1";
chr9	HAVANA	exon	26680332	26680412	0	-	.	gene_id "ENSMUSG00000036395.16"; transcript_id "ENSMUST00000066560.13"; gene_type "protein_coding"; gene_name "Glb1l2"; transcript_type "protein_coding"; transcript_name "Glb1l2-202"; exon_number 11; exon_id "ENSMUSE00000267722.2"; level 2; protein_id "ENSMUSP00000066770.7"; transcript_support_level "1"; mgi_id "MGI:2388283"; tag "basic"; tag "Ensembl_canonical"; tag "GENCODE_Primary"; tag "appris_principal_1"; tag "CCDS"; ccdsid "CCDS80971.1"; havana_gene "OTTMUSG00000028780.1"; havana_transcript "OTTMUST00000071299.1";
chr9	HAVANA	CDS	26680332	26680412	0	-	2	gene_id "ENSMUSG00000036395.16"; transcript_id "ENSMUST00000066560.13"; gene_type "protein_coding"; gene_name "Glb1l2"; transcript_type "protein_coding"; transcript_name "Glb1l2-202"; exon_number 11; exon_id "ENSMUSE00000267722.2"; level 2; protein_id "ENSMUSP00000066770.7"; transcript_support_level "1"; mgi_id "MGI:2388283"; tag "basic"; tag "Ensembl_canonical"; tag "GENCODE_Primary"; tag "appris_principal_1"; tag "CCDS"; ccdsid "CCDS80971.1"; havana_gene "OTTMUSG00000028780.1"; havana_transcript "OTTMUST00000071299.1";
chr9	HAVANA	exon	26680332	26680412	0	-	.	gene_id "ENSMUSG00000036395.16"; transcript_id "ENSMUST00000162702.8"; gene_type "protein_coding"; gene_name "Glb1l2"; transcript_type "protein_coding"; transcript_name "Glb1l2-207"; exon_number 8; exon_id "ENSMUSE00000267722.2"; level 2; protein_id "ENSMUSP00000125022.2"; transcript_support_level "1"; mgi_id "MGI:2388283"; tag "basic"; havana_gene "OTTMUSG00000028780.1"; havana_transcript "OTTMUST00000071300.1";
chr9	HAVANA	CDS	26680332	26680412	0	-	2	gene_id "ENSMUSG00000036395.16"; transcript_id "ENSMUST00000162702.8"; gene_type "protein_coding"; gene_name "Glb1l2"; transcript_type "protein_coding"; transcript_name "Glb1l2-207"; exon_number 8; exon_id "ENSMUSE00000267722.2"; level 2; protein_id "ENSMUSP00000125022.2"; transcript_support_level "1"; mgi_id "MGI:2388283"; tag "basic"; havana_gene "OTTMUSG00000028780.1"; havana_transcript "OTTMUST00000071300.1";
chr9	HAVANA	exon	26680332	26680412	0	-	.	gene_id "ENSMUSG00000036395.16"; transcript_id "ENSMUST00000162252.8"; gene_type "protein_coding"; gene_name "Glb1l2"; transcript_type "protein_coding"; transcript_name "Glb1l2-205"; exon_number 12; exon_id "ENSMUSE00000267722.2"; level 2; protein_id "ENSMUSP00000124415.2"; transcript_support_level "1"; mgi_id "MGI:2388283"; tag "basic"; havana_gene "OTTMUSG00000028780.1"; havana_transcript "OTTMUST00000071301.1";
chr9	HAVANA	CDS	26680332	26680412	0	-	2	gene_id "ENSMUSG00000036395.16"; transcript_id "ENSMUST00000162252.8"; gene_type "protein_coding"; gene_name "Glb1l2"; transcript_type "protein_coding"; transcript_name "Glb1l2-205"; exon_number 12; exon_id "ENSMUSE00000267722.2"; level 2; protein_id "ENSMUSP00000124415.2"; transcript_support_level "1"; mgi_id "MGI:2388283"; tag "basic"; havana_gene "OTTMUSG00000028780.1"; havana_transcript "OTTMUST00000071301.1";
chr9	ENSEMBL_gcm37	exon	26680332	26680412	0.00751020037225054	-	.	gene_id "ENSMUSG00000036395.16"; transcript_id "ENSMUSG00000036395.16_tx_5"; exon_id "chr9_26680332_26680412_-"; exonnum "14"; txlen "3838";
chr9	HAVANA	exon	26681036	26681173	0	-	.	gene_id "ENSMUSG00000036395.16"; transcript_id "ENSMUST00000040398.14"; gene_type "protein_coding"; gene_name "Glb1l2"; transcript_type "protein_coding"; transcript_name "Glb1l2-201"; exon_number 11; exon_id "ENSMUSE00000537647.3"; level 2; protein_id "ENSMUSP00000047128.8"; transcript_support_level "1"; mgi_id "MGI:2388283"; tag "basic"; tag "CCDS"; ccdsid "CCDS40566.1"; havana_gene "OTTMUSG00000028780.1"; havana_transcript "OTTMUST00000071292.1";
chr9	HAVANA	CDS	26681036	26681173	0	-	2	gene_id "ENSMUSG00000036395.16"; transcript_id "ENSMUST00000040398.14"; gene_type "protein_coding"; gene_name "Glb1l2"; transcript_type "protein_coding"; transcript_name "Glb1l2-201"; exon_number 11; exon_id "ENSMUSE00000537647.3"; level 2; protein_id "ENSMUSP00000047128.8"; transcript_support_level "1"; mgi_id "MGI:2388283"; tag "basic"; tag "CCDS"; ccdsid "CCDS40566.1"; havana_gene "OTTMUSG00000028780.1"; havana_transcript "OTTMUST00000071292.1";
chr9	HAVANA	exon	26681036	26681173	0	-	.	gene_id "ENSMUSG00000036395.16"; transcript_id "ENSMUST00000066560.13"; gene_type "protein_coding"; gene_name "Glb1l2"; transcript_type "protein_coding"; transcript_name "Glb1l2-202"; exon_number 10; exon_id "ENSMUSE00000537647.3"; level 2; protein_id "ENSMUSP00000066770.7"; transcript_support_level "1"; mgi_id "MGI:2388283"; tag "basic"; tag "Ensembl_canonical"; tag "GENCODE_Primary"; tag "appris_principal_1"; tag "CCDS"; ccdsid "CCDS80971.1"; havana_gene "OTTMUSG00000028780.1"; havana_transcript "OTTMUST00000071299.1";
chr9	HAVANA	CDS	26681036	26681173	0	-	2	gene_id "ENSMUSG00000036395.16"; transcript_id "ENSMUST00000066560.13"; gene_type "protein_coding"; gene_name "Glb1l2"; transcript_type "protein_coding"; transcript_name "Glb1l2-202"; exon_number 10; exon_id "ENSMUSE00000537647.3"; level 2; protein_id "ENSMUSP00000066770.7"; transcript_support_level "1"; mgi_id "MGI:2388283"; tag "basic"; tag "Ensembl_canonical"; tag "GENCODE_Primary"; tag "appris_principal_1"; tag "CCDS"; ccdsid "CCDS80971.1"; havana_gene "OTTMUSG00000028780.1"; havana_transcript "OTTMUST00000071299.1";
chr9	HAVANA	exon	26681036	26681173	0	-	.	gene_id "ENSMUSG00000036395.16"; transcript_id "ENSMUST00000162702.8"; gene_type "protein_coding"; gene_name "Glb1l2"; transcript_type "protein_coding"; transcript_name "Glb1l2-207"; exon_number 7; exon_id "ENSMUSE00000537647.3"; level 2; protein_id "ENSMUSP00000125022.2"; transcript_support_level "1"; mgi_id "MGI:2388283"; tag "basic"; havana_gene "OTTMUSG00000028780.1"; havana_transcript "OTTMUST00000071300.1";
chr9	HAVANA	CDS	26681036	26681173	0	-	2	gene_id "ENSMUSG00000036395.16"; transcript_id "ENSMUST00000162702.8"; gene_type "protein_coding"; gene_name "Glb1l2"; transcript_type "protein_coding"; transcript_name "Glb1l2-207"; exon_number 7; exon_id "ENSMUSE00000537647.3"; level 2; protein_id "ENSMUSP00000125022.2"; transcript_support_level "1"; mgi_id "MGI:2388283"; tag "basic"; havana_gene "OTTMUSG00000028780.1"; havana_transcript "OTTMUST00000071300.1";
chr9	HAVANA	exon	26681036	26681173	0	-	.	gene_id "ENSMUSG00000036395.16"; transcript_id "ENSMUST00000162252.8"; gene_type "protein_coding"; gene_name "Glb1l2"; transcript_type "protein_coding"; transcript_name "Glb1l2-205"; exon_number 11; exon_id "ENSMUSE00000537647.3"; level 2; protein_id "ENSMUSP00000124415.2"; transcript_support_level "1"; mgi_id "MGI:2388283"; tag "basic"; havana_gene "OTTMUSG00000028780.1"; havana_transcript "OTTMUST00000071301.1";
chr9	HAVANA	CDS	26681036	26681173	0	-	2	gene_id "ENSMUSG00000036395.16"; transcript_id "ENSMUST00000162252.8"; gene_type "protein_coding"; gene_name "Glb1l2"; transcript_type "protein_coding"; transcript_name "Glb1l2-205"; exon_number 11; exon_id "ENSMUSE00000537647.3"; level 2; protein_id "ENSMUSP00000124415.2"; transcript_support_level "1"; mgi_id "MGI:2388283"; tag "basic"; havana_gene "OTTMUSG00000028780.1"; havana_transcript "OTTMUST00000071301.1";
chr9	ENSEMBL_gcm37	exon	26681036	26681173	0.00751020037225054	-	.	gene_id "ENSMUSG00000036395.16"; transcript_id "ENSMUSG00000036395.16_tx_5"; exon_id "chr9_26681036_26681173_-"; exonnum "13"; txlen "3838";
chr9	HAVANA	exon	26682324	26682408	0	-	.	gene_id "ENSMUSG00000036395.16"; transcript_id "ENSMUST00000040398.14"; gene_type "protein_coding"; gene_name "Glb1l2"; transcript_type "protein_coding"; transcript_name "Glb1l2-201"; exon_number 10; exon_id "ENSMUSE00000267739.2"; level 2; protein_id "ENSMUSP00000047128.8"; transcript_support_level "1"; mgi_id "MGI:2388283"; tag "basic"; tag "CCDS"; ccdsid "CCDS40566.1"; havana_gene "OTTMUSG00000028780.1"; havana_transcript "OTTMUST00000071292.1";
chr9	HAVANA	CDS	26682324	26682408	0	-	0	gene_id "ENSMUSG00000036395.16"; transcript_id "ENSMUST00000040398.14"; gene_type "protein_coding"; gene_name "Glb1l2"; transcript_type "protein_coding"; transcript_name "Glb1l2-201"; exon_number 10; exon_id "ENSMUSE00000267739.2"; level 2; protein_id "ENSMUSP00000047128.8"; transcript_support_level "1"; mgi_id "MGI:2388283"; tag "basic"; tag "CCDS"; ccdsid "CCDS40566.1"; havana_gene "OTTMUSG00000028780.1"; havana_transcript "OTTMUST00000071292.1";
chr9	HAVANA	exon	26682324	26682408	0	-	.	gene_id "ENSMUSG00000036395.16"; transcript_id "ENSMUST00000066560.13"; gene_type "protein_coding"; gene_name "Glb1l2"; transcript_type "protein_coding"; transcript_name "Glb1l2-202"; exon_number 9; exon_id "ENSMUSE00000267739.2"; level 2; protein_id "ENSMUSP00000066770.7"; transcript_support_level "1"; mgi_id "MGI:2388283"; tag "basic"; tag "Ensembl_canonical"; tag "GENCODE_Primary"; tag "appris_principal_1"; tag "CCDS"; ccdsid "CCDS80971.1"; havana_gene "OTTMUSG00000028780.1"; havana_transcript "OTTMUST00000071299.1";
chr9	HAVANA	CDS	26682324	26682408	0	-	0	gene_id "ENSMUSG00000036395.16"; transcript_id "ENSMUST00000066560.13"; gene_type "protein_coding"; gene_name "Glb1l2"; transcript_type "protein_coding"; transcript_name "Glb1l2-202"; exon_number 9; exon_id "ENSMUSE00000267739.2"; level 2; protein_id "ENSMUSP00000066770.7"; transcript_support_level "1"; mgi_id "MGI:2388283"; tag "basic"; tag "Ensembl_canonical"; tag "GENCODE_Primary"; tag "appris_principal_1"; tag "CCDS"; ccdsid "CCDS80971.1"; havana_gene "OTTMUSG00000028780.1"; havana_transcript "OTTMUST00000071299.1";
chr9	HAVANA	exon	26682324	26682408	0	-	.	gene_id "ENSMUSG00000036395.16"; transcript_id "ENSMUST00000162702.8"; gene_type "protein_coding"; gene_name "Glb1l2"; transcript_type "protein_coding"; transcript_name "Glb1l2-207"; exon_number 6; exon_id "ENSMUSE00000267739.2"; level 2; protein_id "ENSMUSP00000125022.2"; transcript_support_level "1"; mgi_id "MGI:2388283"; tag "basic"; havana_gene "OTTMUSG00000028780.1"; havana_transcript "OTTMUST00000071300.1";
chr9	HAVANA	CDS	26682324	26682408	0	-	0	gene_id "ENSMUSG00000036395.16"; transcript_id "ENSMUST00000162702.8"; gene_type "protein_coding"; gene_name "Glb1l2"; transcript_type "protein_coding"; transcript_name "Glb1l2-207"; exon_number 6; exon_id "ENSMUSE00000267739.2"; level 2; protein_id "ENSMUSP00000125022.2"; transcript_support_level "1"; mgi_id "MGI:2388283"; tag "basic"; havana_gene "OTTMUSG00000028780.1"; havana_transcript "OTTMUST00000071300.1";
chr9	HAVANA	exon	26682324	26682408	0	-	.	gene_id "ENSMUSG00000036395.16"; transcript_id "ENSMUST00000162252.8"; gene_type "protein_coding"; gene_name "Glb1l2"; transcript_type "protein_coding"; transcript_name "Glb1l2-205"; exon_number 10; exon_id "ENSMUSE00000267739.2"; level 2; protein_id "ENSMUSP00000124415.2"; transcript_support_level "1"; mgi_id "MGI:2388283"; tag "basic"; havana_gene "OTTMUSG00000028780.1"; havana_transcript "OTTMUST00000071301.1";
chr9	HAVANA	CDS	26682324	26682408	0	-	0	gene_id "ENSMUSG00000036395.16"; transcript_id "ENSMUST00000162252.8"; gene_type "protein_coding"; gene_name "Glb1l2"; transcript_type "protein_coding"; transcript_name "Glb1l2-205"; exon_number 10; exon_id "ENSMUSE00000267739.2"; level 2; protein_id "ENSMUSP00000124415.2"; transcript_support_level "1"; mgi_id "MGI:2388283"; tag "basic"; havana_gene "OTTMUSG00000028780.1"; havana_transcript "OTTMUST00000071301.1";
chr9	ENSEMBL_gcm37	exon	26682324	26682408	0.00751020037225054	-	.	gene_id "ENSMUSG00000036395.16"; transcript_id "ENSMUSG00000036395.16_tx_5"; exon_id "chr9_26682324_26682408_-"; exonnum "12"; txlen "3838";
chr9	HAVANA	exon	26685269	26685339	0	-	.	gene_id "ENSMUSG00000036395.16"; transcript_id "ENSMUST00000040398.14"; gene_type "protein_coding"; gene_name "Glb1l2"; transcript_type "protein_coding"; transcript_name "Glb1l2-201"; exon_number 9; exon_id "ENSMUSE00000267760.2"; level 2; protein_id "ENSMUSP00000047128.8"; transcript_support_level "1"; mgi_id "MGI:2388283"; tag "basic"; tag "CCDS"; ccdsid "CCDS40566.1"; havana_gene "OTTMUSG00000028780.1"; havana_transcript "OTTMUST00000071292.1";
chr9	HAVANA	CDS	26685269	26685339	0	-	2	gene_id "ENSMUSG00000036395.16"; transcript_id "ENSMUST00000040398.14"; gene_type "protein_coding"; gene_name "Glb1l2"; transcript_type "protein_coding"; transcript_name "Glb1l2-201"; exon_number 9; exon_id "ENSMUSE00000267760.2"; level 2; protein_id "ENSMUSP00000047128.8"; transcript_support_level "1"; mgi_id "MGI:2388283"; tag "basic"; tag "CCDS"; ccdsid "CCDS40566.1"; havana_gene "OTTMUSG00000028780.1"; havana_transcript "OTTMUST00000071292.1";
chr9	HAVANA	exon	26685269	26685339	0	-	.	gene_id "ENSMUSG00000036395.16"; transcript_id "ENSMUST00000066560.13"; gene_type "protein_coding"; gene_name "Glb1l2"; transcript_type "protein_coding"; transcript_name "Glb1l2-202"; exon_number 8; exon_id "ENSMUSE00000267760.2"; level 2; protein_id "ENSMUSP00000066770.7"; transcript_support_level "1"; mgi_id "MGI:2388283"; tag "basic"; tag "Ensembl_canonical"; tag "GENCODE_Primary"; tag "appris_principal_1"; tag "CCDS"; ccdsid "CCDS80971.1"; havana_gene "OTTMUSG00000028780.1"; havana_transcript "OTTMUST00000071299.1";
chr9	HAVANA	CDS	26685269	26685339	0	-	2	gene_id "ENSMUSG00000036395.16"; transcript_id "ENSMUST00000066560.13"; gene_type "protein_coding"; gene_name "Glb1l2"; transcript_type "protein_coding"; transcript_name "Glb1l2-202"; exon_number 8; exon_id "ENSMUSE00000267760.2"; level 2; protein_id "ENSMUSP00000066770.7"; transcript_support_level "1"; mgi_id "MGI:2388283"; tag "basic"; tag "Ensembl_canonical"; tag "GENCODE_Primary"; tag "appris_principal_1"; tag "CCDS"; ccdsid "CCDS80971.1"; havana_gene "OTTMUSG00000028780.1"; havana_transcript "OTTMUST00000071299.1";
chr9	HAVANA	exon	26685269	26685339	0	-	.	gene_id "ENSMUSG00000036395.16"; transcript_id "ENSMUST00000162702.8"; gene_type "protein_coding"; gene_name "Glb1l2"; transcript_type "protein_coding"; transcript_name "Glb1l2-207"; exon_number 5; exon_id "ENSMUSE00000267760.2"; level 2; protein_id "ENSMUSP00000125022.2"; transcript_support_level "1"; mgi_id "MGI:2388283"; tag "basic"; havana_gene "OTTMUSG00000028780.1"; havana_transcript "OTTMUST00000071300.1";
chr9	HAVANA	CDS	26685269	26685339	0	-	2	gene_id "ENSMUSG00000036395.16"; transcript_id "ENSMUST00000162702.8"; gene_type "protein_coding"; gene_name "Glb1l2"; transcript_type "protein_coding"; transcript_name "Glb1l2-207"; exon_number 5; exon_id "ENSMUSE00000267760.2"; level 2; protein_id "ENSMUSP00000125022.2"; transcript_support_level "1"; mgi_id "MGI:2388283"; tag "basic"; havana_gene "OTTMUSG00000028780.1"; havana_transcript "OTTMUST00000071300.1";
chr9	HAVANA	exon	26685269	26685339	0	-	.	gene_id "ENSMUSG00000036395.16"; transcript_id "ENSMUST00000162252.8"; gene_type "protein_coding"; gene_name "Glb1l2"; transcript_type "protein_coding"; transcript_name "Glb1l2-205"; exon_number 9; exon_id "ENSMUSE00000267760.2"; level 2; protein_id "ENSMUSP00000124415.2"; transcript_support_level "1"; mgi_id "MGI:2388283"; tag "basic"; havana_gene "OTTMUSG00000028780.1"; havana_transcript "OTTMUST00000071301.1";
chr9	HAVANA	CDS	26685269	26685339	0	-	2	gene_id "ENSMUSG00000036395.16"; transcript_id "ENSMUST00000162252.8"; gene_type "protein_coding"; gene_name "Glb1l2"; transcript_type "protein_coding"; transcript_name "Glb1l2-205"; exon_number 9; exon_id "ENSMUSE00000267760.2"; level 2; protein_id "ENSMUSP00000124415.2"; transcript_support_level "1"; mgi_id "MGI:2388283"; tag "basic"; havana_gene "OTTMUSG00000028780.1"; havana_transcript "OTTMUST00000071301.1";
chr9	ENSEMBL_gcm37	exon	26685269	26685339	0.00751020037225054	-	.	gene_id "ENSMUSG00000036395.16"; transcript_id "ENSMUSG00000036395.16_tx_5"; exon_id "chr9_26685269_26685339_-"; exonnum "11"; txlen "3838";
chr9	HAVANA	exon	26685327	26685339	0	-	.	gene_id "ENSMUSG00000036395.16"; transcript_id "ENSMUST00000161635.2"; gene_type "protein_coding"; gene_name "Glb1l2"; transcript_type "retained_intron"; transcript_name "Glb1l2-204"; exon_number 4; exon_id "ENSMUSE00001471740.2"; level 2; transcript_support_level "5"; mgi_id "MGI:2388283"; havana_gene "OTTMUSG00000028780.1"; havana_transcript "OTTMUST00000072399.1";
chr9	HAVANA	transcript	26685327	26703515	0	-	.	gene_id "ENSMUSG00000036395.16"; transcript_id "ENSMUST00000161635.2"; gene_type "protein_coding"; gene_name "Glb1l2"; transcript_type "retained_intron"; transcript_name "Glb1l2-204"; level 2; transcript_support_level "5"; mgi_id "MGI:2388283"; havana_gene "OTTMUSG00000028780.1"; havana_transcript "OTTMUST00000072399.1";
chr9	HAVANA	exon	26689315	26689396	0	-	.	gene_id "ENSMUSG00000036395.16"; transcript_id "ENSMUST00000040398.14"; gene_type "protein_coding"; gene_name "Glb1l2"; transcript_type "protein_coding"; transcript_name "Glb1l2-201"; exon_number 8; exon_id "ENSMUSE00001212705.2"; level 2; protein_id "ENSMUSP00000047128.8"; transcript_support_level "1"; mgi_id "MGI:2388283"; tag "basic"; tag "CCDS"; ccdsid "CCDS40566.1"; havana_gene "OTTMUSG00000028780.1"; havana_transcript "OTTMUST00000071292.1";
chr9	HAVANA	CDS	26689315	26689396	0	-	0	gene_id "ENSMUSG00000036395.16"; transcript_id "ENSMUST00000040398.14"; gene_type "protein_coding"; gene_name "Glb1l2"; transcript_type "protein_coding"; transcript_name "Glb1l2-201"; exon_number 8; exon_id "ENSMUSE00001212705.2"; level 2; protein_id "ENSMUSP00000047128.8"; transcript_support_level "1"; mgi_id "MGI:2388283"; tag "basic"; tag "CCDS"; ccdsid "CCDS40566.1"; havana_gene "OTTMUSG00000028780.1"; havana_transcript "OTTMUST00000071292.1";
chr9	HAVANA	exon	26689315	26689396	0	-	.	gene_id "ENSMUSG00000036395.16"; transcript_id "ENSMUST00000066560.13"; gene_type "protein_coding"; gene_name "Glb1l2"; transcript_type "protein_coding"; transcript_name "Glb1l2-202"; exon_number 7; exon_id "ENSMUSE00001212705.2"; level 2; protein_id "ENSMUSP00000066770.7"; transcript_support_level "1"; mgi_id "MGI:2388283"; tag "basic"; tag "Ensembl_canonical"; tag "GENCODE_Primary"; tag "appris_principal_1"; tag "CCDS"; ccdsid "CCDS80971.1"; havana_gene "OTTMUSG00000028780.1"; havana_transcript "OTTMUST00000071299.1";
chr9	HAVANA	CDS	26689315	26689396	0	-	0	gene_id "ENSMUSG00000036395.16"; transcript_id "ENSMUST00000066560.13"; gene_type "protein_coding"; gene_name "Glb1l2"; transcript_type "protein_coding"; transcript_name "Glb1l2-202"; exon_number 7; exon_id "ENSMUSE00001212705.2"; level 2; protein_id "ENSMUSP00000066770.7"; transcript_support_level "1"; mgi_id "MGI:2388283"; tag "basic"; tag "Ensembl_canonical"; tag "GENCODE_Primary"; tag "appris_principal_1"; tag "CCDS"; ccdsid "CCDS80971.1"; havana_gene "OTTMUSG00000028780.1"; havana_transcript "OTTMUST00000071299.1";
chr9	HAVANA	exon	26689315	26689396	0	-	.	gene_id "ENSMUSG00000036395.16"; transcript_id "ENSMUST00000162702.8"; gene_type "protein_coding"; gene_name "Glb1l2"; transcript_type "protein_coding"; transcript_name "Glb1l2-207"; exon_number 4; exon_id "ENSMUSE00001212705.2"; level 2; protein_id "ENSMUSP00000125022.2"; transcript_support_level "1"; mgi_id "MGI:2388283"; tag "basic"; havana_gene "OTTMUSG00000028780.1"; havana_transcript "OTTMUST00000071300.1";
chr9	HAVANA	CDS	26689315	26689396	0	-	0	gene_id "ENSMUSG00000036395.16"; transcript_id "ENSMUST00000162702.8"; gene_type "protein_coding"; gene_name "Glb1l2"; transcript_type "protein_coding"; transcript_name "Glb1l2-207"; exon_number 4; exon_id "ENSMUSE00001212705.2"; level 2; protein_id "ENSMUSP00000125022.2"; transcript_support_level "1"; mgi_id "MGI:2388283"; tag "basic"; havana_gene "OTTMUSG00000028780.1"; havana_transcript "OTTMUST00000071300.1";
chr9	HAVANA	exon	26689315	26689396	0	-	.	gene_id "ENSMUSG00000036395.16"; transcript_id "ENSMUST00000162252.8"; gene_type "protein_coding"; gene_name "Glb1l2"; transcript_type "protein_coding"; transcript_name "Glb1l2-205"; exon_number 8; exon_id "ENSMUSE00001212705.2"; level 2; protein_id "ENSMUSP00000124415.2"; transcript_support_level "1"; mgi_id "MGI:2388283"; tag "basic"; havana_gene "OTTMUSG00000028780.1"; havana_transcript "OTTMUST00000071301.1";
chr9	HAVANA	CDS	26689315	26689396	0	-	0	gene_id "ENSMUSG00000036395.16"; transcript_id "ENSMUST00000162252.8"; gene_type "protein_coding"; gene_name "Glb1l2"; transcript_type "protein_coding"; transcript_name "Glb1l2-205"; exon_number 8; exon_id "ENSMUSE00001212705.2"; level 2; protein_id "ENSMUSP00000124415.2"; transcript_support_level "1"; mgi_id "MGI:2388283"; tag "basic"; havana_gene "OTTMUSG00000028780.1"; havana_transcript "OTTMUST00000071301.1";
chr9	HAVANA	exon	26689315	26689396	0	-	.	gene_id "ENSMUSG00000036395.16"; transcript_id "ENSMUST00000161635.2"; gene_type "protein_coding"; gene_name "Glb1l2"; transcript_type "retained_intron"; transcript_name "Glb1l2-204"; exon_number 3; exon_id "ENSMUSE00001217464.2"; level 2; transcript_support_level "5"; mgi_id "MGI:2388283"; havana_gene "OTTMUSG00000028780.1"; havana_transcript "OTTMUST00000072399.1";
chr9	ENSEMBL_gcm37	exon	26689315	26689396	0.00751020037225054	-	.	gene_id "ENSMUSG00000036395.16"; transcript_id "ENSMUSG00000036395.16_tx_5"; exon_id "chr9_26689315_26689396_-"; exonnum "10"; txlen "3838";
chr9	HAVANA	exon	26691970	26692062	0	-	.	gene_id "ENSMUSG00000036395.16"; transcript_id "ENSMUST00000040398.14"; gene_type "protein_coding"; gene_name "Glb1l2"; transcript_type "protein_coding"; transcript_name "Glb1l2-201"; exon_number 7; exon_id "ENSMUSE00001251995.2"; level 2; protein_id "ENSMUSP00000047128.8"; transcript_support_level "1"; mgi_id "MGI:2388283"; tag "basic"; tag "CCDS"; ccdsid "CCDS40566.1"; havana_gene "OTTMUSG00000028780.1"; havana_transcript "OTTMUST00000071292.1";
chr9	HAVANA	CDS	26691970	26692062	0	-	0	gene_id "ENSMUSG00000036395.16"; transcript_id "ENSMUST00000040398.14"; gene_type "protein_coding"; gene_name "Glb1l2"; transcript_type "protein_coding"; transcript_name "Glb1l2-201"; exon_number 7; exon_id "ENSMUSE00001251995.2"; level 2; protein_id "ENSMUSP00000047128.8"; transcript_support_level "1"; mgi_id "MGI:2388283"; tag "basic"; tag "CCDS"; ccdsid "CCDS40566.1"; havana_gene "OTTMUSG00000028780.1"; havana_transcript "OTTMUST00000071292.1";
chr9	HAVANA	exon	26691970	26692062	0	-	.	gene_id "ENSMUSG00000036395.16"; transcript_id "ENSMUST00000066560.13"; gene_type "protein_coding"; gene_name "Glb1l2"; transcript_type "protein_coding"; transcript_name "Glb1l2-202"; exon_number 6; exon_id "ENSMUSE00001251995.2"; level 2; protein_id "ENSMUSP00000066770.7"; transcript_support_level "1"; mgi_id "MGI:2388283"; tag "basic"; tag "Ensembl_canonical"; tag "GENCODE_Primary"; tag "appris_principal_1"; tag "CCDS"; ccdsid "CCDS80971.1"; havana_gene "OTTMUSG00000028780.1"; havana_transcript "OTTMUST00000071299.1";
chr9	HAVANA	CDS	26691970	26692062	0	-	0	gene_id "ENSMUSG00000036395.16"; transcript_id "ENSMUST00000066560.13"; gene_type "protein_coding"; gene_name "Glb1l2"; transcript_type "protein_coding"; transcript_name "Glb1l2-202"; exon_number 6; exon_id "ENSMUSE00001251995.2"; level 2; protein_id "ENSMUSP00000066770.7"; transcript_support_level "1"; mgi_id "MGI:2388283"; tag "basic"; tag "Ensembl_canonical"; tag "GENCODE_Primary"; tag "appris_principal_1"; tag "CCDS"; ccdsid "CCDS80971.1"; havana_gene "OTTMUSG00000028780.1"; havana_transcript "OTTMUST00000071299.1";
chr9	HAVANA	exon	26691970	26692062	0	-	.	gene_id "ENSMUSG00000036395.16"; transcript_id "ENSMUST00000162702.8"; gene_type "protein_coding"; gene_name "Glb1l2"; transcript_type "protein_coding"; transcript_name "Glb1l2-207"; exon_number 3; exon_id "ENSMUSE00001251995.2"; level 2; protein_id "ENSMUSP00000125022.2"; transcript_support_level "1"; mgi_id "MGI:2388283"; tag "basic"; havana_gene "OTTMUSG00000028780.1"; havana_transcript "OTTMUST00000071300.1";
chr9	HAVANA	CDS	26691970	26692062	0	-	0	gene_id "ENSMUSG00000036395.16"; transcript_id "ENSMUST00000162702.8"; gene_type "protein_coding"; gene_name "Glb1l2"; transcript_type "protein_coding"; transcript_name "Glb1l2-207"; exon_number 3; exon_id "ENSMUSE00001251995.2"; level 2; protein_id "ENSMUSP00000125022.2"; transcript_support_level "1"; mgi_id "MGI:2388283"; tag "basic"; havana_gene "OTTMUSG00000028780.1"; havana_transcript "OTTMUST00000071300.1";
chr9	HAVANA	exon	26691970	26692062	0	-	.	gene_id "ENSMUSG00000036395.16"; transcript_id "ENSMUST00000162252.8"; gene_type "protein_coding"; gene_name "Glb1l2"; transcript_type "protein_coding"; transcript_name "Glb1l2-205"; exon_number 7; exon_id "ENSMUSE00001251995.2"; level 2; protein_id "ENSMUSP00000124415.2"; transcript_support_level "1"; mgi_id "MGI:2388283"; tag "basic"; havana_gene "OTTMUSG00000028780.1"; havana_transcript "OTTMUST00000071301.1";
chr9	HAVANA	CDS	26691970	26692062	0	-	0	gene_id "ENSMUSG00000036395.16"; transcript_id "ENSMUST00000162252.8"; gene_type "protein_coding"; gene_name "Glb1l2"; transcript_type "protein_coding"; transcript_name "Glb1l2-205"; exon_number 7; exon_id "ENSMUSE00001251995.2"; level 2; protein_id "ENSMUSP00000124415.2"; transcript_support_level "1"; mgi_id "MGI:2388283"; tag "basic"; havana_gene "OTTMUSG00000028780.1"; havana_transcript "OTTMUST00000071301.1";
chr9	HAVANA	exon	26691970	26692062	0	-	.	gene_id "ENSMUSG00000036395.16"; transcript_id "ENSMUST00000161635.2"; gene_type "protein_coding"; gene_name "Glb1l2"; transcript_type "retained_intron"; transcript_name "Glb1l2-204"; exon_number 2; exon_id "ENSMUSE00001221891.2"; level 2; transcript_support_level "5"; mgi_id "MGI:2388283"; havana_gene "OTTMUSG00000028780.1"; havana_transcript "OTTMUST00000072399.1";
chr9	ENSEMBL_gcm37	exon	26691970	26692062	0.00751020037225054	-	.	gene_id "ENSMUSG00000036395.16"; transcript_id "ENSMUSG00000036395.16_tx_5"; exon_id "chr9_26691970_26692062_-"; exonnum "9"; txlen "3838";
chr9	HAVANA	exon	26691990	26692062	0	-	.	gene_id "ENSMUSG00000036395.16"; transcript_id "ENSMUST00000162378.2"; gene_type "protein_coding"; gene_name "Glb1l2"; transcript_type "nonsense_mediated_decay"; transcript_name "Glb1l2-206"; exon_number 7; exon_id "ENSMUSE00000852467.2"; level 2; protein_id "ENSMUSP00000123830.2"; transcript_support_level "5"; mgi_id "MGI:2388283"; havana_gene "OTTMUSG00000028780.1"; havana_transcript "OTTMUST00000072400.1";
chr9	HAVANA	UTR	26691990	26692062	0	-	.	gene_id "ENSMUSG00000036395.16"; transcript_id "ENSMUST00000162378.2"; gene_type "protein_coding"; gene_name "Glb1l2"; transcript_type "nonsense_mediated_decay"; transcript_name "Glb1l2-206"; exon_number 7; exon_id "ENSMUSE00000852467.2"; level 2; protein_id "ENSMUSP00000123830.2"; transcript_support_level "5"; mgi_id "MGI:2388283"; havana_gene "OTTMUSG00000028780.1"; havana_transcript "OTTMUST00000072400.1";
chr9	HAVANA	transcript	26691990	26717718	0	-	.	gene_id "ENSMUSG00000036395.16"; transcript_id "ENSMUST00000162378.2"; gene_type "protein_coding"; gene_name "Glb1l2"; transcript_type "nonsense_mediated_decay"; transcript_name "Glb1l2-206"; level 2; protein_id "ENSMUSP00000123830.2"; transcript_support_level "5"; mgi_id "MGI:2388283"; havana_gene "OTTMUSG00000028780.1"; havana_transcript "OTTMUST00000072400.1";
chr9	HAVANA	UTR	26702020	26702117	0	-	.	gene_id "ENSMUSG00000036395.16"; transcript_id "ENSMUST00000162378.2"; gene_type "protein_coding"; gene_name "Glb1l2"; transcript_type "nonsense_mediated_decay"; transcript_name "Glb1l2-206"; exon_number 6; exon_id "ENSMUSE00000872089.2"; level 2; protein_id "ENSMUSP00000123830.2"; transcript_support_level "5"; mgi_id "MGI:2388283"; havana_gene "OTTMUSG00000028780.1"; havana_transcript "OTTMUST00000072400.1";
chr9	HAVANA	exon	26702020	26702189	0	-	.	gene_id "ENSMUSG00000036395.16"; transcript_id "ENSMUST00000162378.2"; gene_type "protein_coding"; gene_name "Glb1l2"; transcript_type "nonsense_mediated_decay"; transcript_name "Glb1l2-206"; exon_number 6; exon_id "ENSMUSE00000872089.2"; level 2; protein_id "ENSMUSP00000123830.2"; transcript_support_level "5"; mgi_id "MGI:2388283"; havana_gene "OTTMUSG00000028780.1"; havana_transcript "OTTMUST00000072400.1";
chr9	HAVANA	stop_codon	26702115	26702117	0	-	0	gene_id "ENSMUSG00000036395.16"; transcript_id "ENSMUST00000162378.2"; gene_type "protein_coding"; gene_name "Glb1l2"; transcript_type "nonsense_mediated_decay"; transcript_name "Glb1l2-206"; exon_number 6; exon_id "ENSMUSE00000872089.2"; level 2; protein_id "ENSMUSP00000123830.2"; transcript_support_level "5"; mgi_id "MGI:2388283"; havana_gene "OTTMUSG00000028780.1"; havana_transcript "OTTMUST00000072400.1";
chr9	HAVANA	CDS	26702118	26702189	0	-	0	gene_id "ENSMUSG00000036395.16"; transcript_id "ENSMUST00000162378.2"; gene_type "protein_coding"; gene_name "Glb1l2"; transcript_type "nonsense_mediated_decay"; transcript_name "Glb1l2-206"; exon_number 6; exon_id "ENSMUSE00000872089.2"; level 2; protein_id "ENSMUSP00000123830.2"; transcript_support_level "5"; mgi_id "MGI:2388283"; havana_gene "OTTMUSG00000028780.1"; havana_transcript "OTTMUST00000072400.1";
chr9	HAVANA	exon	26703078	26703186	0	-	.	gene_id "ENSMUSG00000036395.16"; transcript_id "ENSMUST00000040398.14"; gene_type "protein_coding"; gene_name "Glb1l2"; transcript_type "protein_coding"; transcript_name "Glb1l2-201"; exon_number 6; exon_id "ENSMUSE00000267808.2"; level 2; protein_id "ENSMUSP00000047128.8"; transcript_support_level "1"; mgi_id "MGI:2388283"; tag "basic"; tag "CCDS"; ccdsid "CCDS40566.1"; havana_gene "OTTMUSG00000028780.1"; havana_transcript "OTTMUST00000071292.1";
chr9	HAVANA	CDS	26703078	26703186	0	-	1	gene_id "ENSMUSG00000036395.16"; transcript_id "ENSMUST00000040398.14"; gene_type "protein_coding"; gene_name "Glb1l2"; transcript_type "protein_coding"; transcript_name "Glb1l2-201"; exon_number 6; exon_id "ENSMUSE00000267808.2"; level 2; protein_id "ENSMUSP00000047128.8"; transcript_support_level "1"; mgi_id "MGI:2388283"; tag "basic"; tag "CCDS"; ccdsid "CCDS40566.1"; havana_gene "OTTMUSG00000028780.1"; havana_transcript "OTTMUST00000071292.1";
chr9	HAVANA	exon	26703078	26703186	0	-	.	gene_id "ENSMUSG00000036395.16"; transcript_id "ENSMUST00000066560.13"; gene_type "protein_coding"; gene_name "Glb1l2"; transcript_type "protein_coding"; transcript_name "Glb1l2-202"; exon_number 5; exon_id "ENSMUSE00000267808.2"; level 2; protein_id "ENSMUSP00000066770.7"; transcript_support_level "1"; mgi_id "MGI:2388283"; tag "basic"; tag "Ensembl_canonical"; tag "GENCODE_Primary"; tag "appris_principal_1"; tag "CCDS"; ccdsid "CCDS80971.1"; havana_gene "OTTMUSG00000028780.1"; havana_transcript "OTTMUST00000071299.1";
chr9	HAVANA	CDS	26703078	26703186	0	-	1	gene_id "ENSMUSG00000036395.16"; transcript_id "ENSMUST00000066560.13"; gene_type "protein_coding"; gene_name "Glb1l2"; transcript_type "protein_coding"; transcript_name "Glb1l2-202"; exon_number 5; exon_id "ENSMUSE00000267808.2"; level 2; protein_id "ENSMUSP00000066770.7"; transcript_support_level "1"; mgi_id "MGI:2388283"; tag "basic"; tag "Ensembl_canonical"; tag "GENCODE_Primary"; tag "appris_principal_1"; tag "CCDS"; ccdsid "CCDS80971.1"; havana_gene "OTTMUSG00000028780.1"; havana_transcript "OTTMUST00000071299.1";
chr9	HAVANA	exon	26703078	26703186	0	-	.	gene_id "ENSMUSG00000036395.16"; transcript_id "ENSMUST00000162702.8"; gene_type "protein_coding"; gene_name "Glb1l2"; transcript_type "protein_coding"; transcript_name "Glb1l2-207"; exon_number 2; exon_id "ENSMUSE00000267808.2"; level 2; protein_id "ENSMUSP00000125022.2"; transcript_support_level "1"; mgi_id "MGI:2388283"; tag "basic"; havana_gene "OTTMUSG00000028780.1"; havana_transcript "OTTMUST00000071300.1";
chr9	HAVANA	CDS	26703078	26703186	0	-	1	gene_id "ENSMUSG00000036395.16"; transcript_id "ENSMUST00000162702.8"; gene_type "protein_coding"; gene_name "Glb1l2"; transcript_type "protein_coding"; transcript_name "Glb1l2-207"; exon_number 2; exon_id "ENSMUSE00000267808.2"; level 2; protein_id "ENSMUSP00000125022.2"; transcript_support_level "1"; mgi_id "MGI:2388283"; tag "basic"; havana_gene "OTTMUSG00000028780.1"; havana_transcript "OTTMUST00000071300.1";
chr9	HAVANA	exon	26703078	26703186	0	-	.	gene_id "ENSMUSG00000036395.16"; transcript_id "ENSMUST00000162252.8"; gene_type "protein_coding"; gene_name "Glb1l2"; transcript_type "protein_coding"; transcript_name "Glb1l2-205"; exon_number 6; exon_id "ENSMUSE00000267808.2"; level 2; protein_id "ENSMUSP00000124415.2"; transcript_support_level "1"; mgi_id "MGI:2388283"; tag "basic"; havana_gene "OTTMUSG00000028780.1"; havana_transcript "OTTMUST00000071301.1";
chr9	HAVANA	CDS	26703078	26703186	0	-	1	gene_id "ENSMUSG00000036395.16"; transcript_id "ENSMUST00000162252.8"; gene_type "protein_coding"; gene_name "Glb1l2"; transcript_type "protein_coding"; transcript_name "Glb1l2-205"; exon_number 6; exon_id "ENSMUSE00000267808.2"; level 2; protein_id "ENSMUSP00000124415.2"; transcript_support_level "1"; mgi_id "MGI:2388283"; tag "basic"; havana_gene "OTTMUSG00000028780.1"; havana_transcript "OTTMUST00000071301.1";
chr9	HAVANA	exon	26703078	26703186	0	-	.	gene_id "ENSMUSG00000036395.16"; transcript_id "ENSMUST00000162378.2"; gene_type "protein_coding"; gene_name "Glb1l2"; transcript_type "nonsense_mediated_decay"; transcript_name "Glb1l2-206"; exon_number 5; exon_id "ENSMUSE00000267808.2"; level 2; protein_id "ENSMUSP00000123830.2"; transcript_support_level "5"; mgi_id "MGI:2388283"; havana_gene "OTTMUSG00000028780.1"; havana_transcript "OTTMUST00000072400.1";
chr9	HAVANA	CDS	26703078	26703186	0	-	1	gene_id "ENSMUSG00000036395.16"; transcript_id "ENSMUST00000162378.2"; gene_type "protein_coding"; gene_name "Glb1l2"; transcript_type "nonsense_mediated_decay"; transcript_name "Glb1l2-206"; exon_number 5; exon_id "ENSMUSE00000267808.2"; level 2; protein_id "ENSMUSP00000123830.2"; transcript_support_level "5"; mgi_id "MGI:2388283"; havana_gene "OTTMUSG00000028780.1"; havana_transcript "OTTMUST00000072400.1";
chr9	ENSEMBL_gcm37	exon	26703078	26703186	0.00751020037225054	-	.	gene_id "ENSMUSG00000036395.16"; transcript_id "ENSMUSG00000036395.16_tx_5"; exon_id "chr9_26703078_26703186_-"; exonnum "8"; txlen "3838";
chr9	HAVANA	exon	26703078	26703515	0	-	.	gene_id "ENSMUSG00000036395.16"; transcript_id "ENSMUST00000161635.2"; gene_type "protein_coding"; gene_name "Glb1l2"; transcript_type "retained_intron"; transcript_name "Glb1l2-204"; exon_number 1; exon_id "ENSMUSE00000866816.2"; level 2; transcript_support_level "5"; mgi_id "MGI:2388283"; havana_gene "OTTMUSG00000028780.1"; havana_transcript "OTTMUST00000072399.1";
chr9	HAVANA	exon	26705379	26705474	0	-	.	gene_id "ENSMUSG00000036395.16"; transcript_id "ENSMUST00000040398.14"; gene_type "protein_coding"; gene_name "Glb1l2"; transcript_type "protein_coding"; transcript_name "Glb1l2-201"; exon_number 5; exon_id "ENSMUSE00001006564.2"; level 2; protein_id "ENSMUSP00000047128.8"; transcript_support_level "1"; mgi_id "MGI:2388283"; tag "basic"; tag "CCDS"; ccdsid "CCDS40566.1"; havana_gene "OTTMUSG00000028780.1"; havana_transcript "OTTMUST00000071292.1";
chr9	HAVANA	CDS	26705379	26705474	0	-	1	gene_id "ENSMUSG00000036395.16"; transcript_id "ENSMUST00000040398.14"; gene_type "protein_coding"; gene_name "Glb1l2"; transcript_type "protein_coding"; transcript_name "Glb1l2-201"; exon_number 5; exon_id "ENSMUSE00001006564.2"; level 2; protein_id "ENSMUSP00000047128.8"; transcript_support_level "1"; mgi_id "MGI:2388283"; tag "basic"; tag "CCDS"; ccdsid "CCDS40566.1"; havana_gene "OTTMUSG00000028780.1"; havana_transcript "OTTMUST00000071292.1";
chr9	HAVANA	exon	26705379	26705474	0	-	.	gene_id "ENSMUSG00000036395.16"; transcript_id "ENSMUST00000066560.13"; gene_type "protein_coding"; gene_name "Glb1l2"; transcript_type "protein_coding"; transcript_name "Glb1l2-202"; exon_number 4; exon_id "ENSMUSE00001006564.2"; level 2; protein_id "ENSMUSP00000066770.7"; transcript_support_level "1"; mgi_id "MGI:2388283"; tag "basic"; tag "Ensembl_canonical"; tag "GENCODE_Primary"; tag "appris_principal_1"; tag "CCDS"; ccdsid "CCDS80971.1"; havana_gene "OTTMUSG00000028780.1"; havana_transcript "OTTMUST00000071299.1";
chr9	HAVANA	CDS	26705379	26705474	0	-	1	gene_id "ENSMUSG00000036395.16"; transcript_id "ENSMUST00000066560.13"; gene_type "protein_coding"; gene_name "Glb1l2"; transcript_type "protein_coding"; transcript_name "Glb1l2-202"; exon_number 4; exon_id "ENSMUSE00001006564.2"; level 2; protein_id "ENSMUSP00000066770.7"; transcript_support_level "1"; mgi_id "MGI:2388283"; tag "basic"; tag "Ensembl_canonical"; tag "GENCODE_Primary"; tag "appris_principal_1"; tag "CCDS"; ccdsid "CCDS80971.1"; havana_gene "OTTMUSG00000028780.1"; havana_transcript "OTTMUST00000071299.1";
chr9	HAVANA	exon	26705379	26705474	0	-	.	gene_id "ENSMUSG00000036395.16"; transcript_id "ENSMUST00000162252.8"; gene_type "protein_coding"; gene_name "Glb1l2"; transcript_type "protein_coding"; transcript_name "Glb1l2-205"; exon_number 5; exon_id "ENSMUSE00001006564.2"; level 2; protein_id "ENSMUSP00000124415.2"; transcript_support_level "1"; mgi_id "MGI:2388283"; tag "basic"; havana_gene "OTTMUSG00000028780.1"; havana_transcript "OTTMUST00000071301.1";
chr9	HAVANA	CDS	26705379	26705474	0	-	1	gene_id "ENSMUSG00000036395.16"; transcript_id "ENSMUST00000162252.8"; gene_type "protein_coding"; gene_name "Glb1l2"; transcript_type "protein_coding"; transcript_name "Glb1l2-205"; exon_number 5; exon_id "ENSMUSE00001006564.2"; level 2; protein_id "ENSMUSP00000124415.2"; transcript_support_level "1"; mgi_id "MGI:2388283"; tag "basic"; havana_gene "OTTMUSG00000028780.1"; havana_transcript "OTTMUST00000071301.1";
chr9	HAVANA	exon	26705379	26705474	0	-	.	gene_id "ENSMUSG00000036395.16"; transcript_id "ENSMUST00000162378.2"; gene_type "protein_coding"; gene_name "Glb1l2"; transcript_type "nonsense_mediated_decay"; transcript_name "Glb1l2-206"; exon_number 4; exon_id "ENSMUSE00001006564.2"; level 2; protein_id "ENSMUSP00000123830.2"; transcript_support_level "5"; mgi_id "MGI:2388283"; havana_gene "OTTMUSG00000028780.1"; havana_transcript "OTTMUST00000072400.1";
chr9	HAVANA	CDS	26705379	26705474	0	-	1	gene_id "ENSMUSG00000036395.16"; transcript_id "ENSMUST00000162378.2"; gene_type "protein_coding"; gene_name "Glb1l2"; transcript_type "nonsense_mediated_decay"; transcript_name "Glb1l2-206"; exon_number 4; exon_id "ENSMUSE00001006564.2"; level 2; protein_id "ENSMUSP00000123830.2"; transcript_support_level "5"; mgi_id "MGI:2388283"; havana_gene "OTTMUSG00000028780.1"; havana_transcript "OTTMUST00000072400.1";
chr9	ENSEMBL_gcm37	exon	26705379	26705474	0.00751020037225054	-	.	gene_id "ENSMUSG00000036395.16"; transcript_id "ENSMUSG00000036395.16_tx_5"; exon_id "chr9_26705379_26705474_-"; exonnum "7"; txlen "3838";
chr9	HAVANA	exon	26706082	26706150	0	-	.	gene_id "ENSMUSG00000036395.16"; transcript_id "ENSMUST00000040398.14"; gene_type "protein_coding"; gene_name "Glb1l2"; transcript_type "protein_coding"; transcript_name "Glb1l2-201"; exon_number 4; exon_id "ENSMUSE00000990746.2"; level 2; protein_id "ENSMUSP00000047128.8"; transcript_support_level "1"; mgi_id "MGI:2388283"; tag "basic"; tag "CCDS"; ccdsid "CCDS40566.1"; havana_gene "OTTMUSG00000028780.1"; havana_transcript "OTTMUST00000071292.1";
chr9	HAVANA	CDS	26706082	26706150	0	-	1	gene_id "ENSMUSG00000036395.16"; transcript_id "ENSMUST00000040398.14"; gene_type "protein_coding"; gene_name "Glb1l2"; transcript_type "protein_coding"; transcript_name "Glb1l2-201"; exon_number 4; exon_id "ENSMUSE00000990746.2"; level 2; protein_id "ENSMUSP00000047128.8"; transcript_support_level "1"; mgi_id "MGI:2388283"; tag "basic"; tag "CCDS"; ccdsid "CCDS40566.1"; havana_gene "OTTMUSG00000028780.1"; havana_transcript "OTTMUST00000071292.1";
chr9	HAVANA	exon	26706082	26706150	0	-	.	gene_id "ENSMUSG00000036395.16"; transcript_id "ENSMUST00000066560.13"; gene_type "protein_coding"; gene_name "Glb1l2"; transcript_type "protein_coding"; transcript_name "Glb1l2-202"; exon_number 3; exon_id "ENSMUSE00000990746.2"; level 2; protein_id "ENSMUSP00000066770.7"; transcript_support_level "1"; mgi_id "MGI:2388283"; tag "basic"; tag "Ensembl_canonical"; tag "GENCODE_Primary"; tag "appris_principal_1"; tag "CCDS"; ccdsid "CCDS80971.1"; havana_gene "OTTMUSG00000028780.1"; havana_transcript "OTTMUST00000071299.1";
chr9	HAVANA	CDS	26706082	26706150	0	-	1	gene_id "ENSMUSG00000036395.16"; transcript_id "ENSMUST00000066560.13"; gene_type "protein_coding"; gene_name "Glb1l2"; transcript_type "protein_coding"; transcript_name "Glb1l2-202"; exon_number 3; exon_id "ENSMUSE00000990746.2"; level 2; protein_id "ENSMUSP00000066770.7"; transcript_support_level "1"; mgi_id "MGI:2388283"; tag "basic"; tag "Ensembl_canonical"; tag "GENCODE_Primary"; tag "appris_principal_1"; tag "CCDS"; ccdsid "CCDS80971.1"; havana_gene "OTTMUSG00000028780.1"; havana_transcript "OTTMUST00000071299.1";
chr9	HAVANA	exon	26706082	26706150	0	-	.	gene_id "ENSMUSG00000036395.16"; transcript_id "ENSMUST00000162252.8"; gene_type "protein_coding"; gene_name "Glb1l2"; transcript_type "protein_coding"; transcript_name "Glb1l2-205"; exon_number 4; exon_id "ENSMUSE00000990746.2"; level 2; protein_id "ENSMUSP00000124415.2"; transcript_support_level "1"; mgi_id "MGI:2388283"; tag "basic"; havana_gene "OTTMUSG00000028780.1"; havana_transcript "OTTMUST00000071301.1";
chr9	HAVANA	CDS	26706082	26706150	0	-	1	gene_id "ENSMUSG00000036395.16"; transcript_id "ENSMUST00000162252.8"; gene_type "protein_coding"; gene_name "Glb1l2"; transcript_type "protein_coding"; transcript_name "Glb1l2-205"; exon_number 4; exon_id "ENSMUSE00000990746.2"; level 2; protein_id "ENSMUSP00000124415.2"; transcript_support_level "1"; mgi_id "MGI:2388283"; tag "basic"; havana_gene "OTTMUSG00000028780.1"; havana_transcript "OTTMUST00000071301.1";
chr9	HAVANA	exon	26706082	26706150	0	-	.	gene_id "ENSMUSG00000036395.16"; transcript_id "ENSMUST00000162378.2"; gene_type "protein_coding"; gene_name "Glb1l2"; transcript_type "nonsense_mediated_decay"; transcript_name "Glb1l2-206"; exon_number 3; exon_id "ENSMUSE00000990746.2"; level 2; protein_id "ENSMUSP00000123830.2"; transcript_support_level "5"; mgi_id "MGI:2388283"; havana_gene "OTTMUSG00000028780.1"; havana_transcript "OTTMUST00000072400.1";
chr9	HAVANA	CDS	26706082	26706150	0	-	1	gene_id "ENSMUSG00000036395.16"; transcript_id "ENSMUST00000162378.2"; gene_type "protein_coding"; gene_name "Glb1l2"; transcript_type "nonsense_mediated_decay"; transcript_name "Glb1l2-206"; exon_number 3; exon_id "ENSMUSE00000990746.2"; level 2; protein_id "ENSMUSP00000123830.2"; transcript_support_level "5"; mgi_id "MGI:2388283"; havana_gene "OTTMUSG00000028780.1"; havana_transcript "OTTMUST00000072400.1";
chr9	ENSEMBL_gcm37	exon	26706082	26706150	0.00751020037225054	-	.	gene_id "ENSMUSG00000036395.16"; transcript_id "ENSMUSG00000036395.16_tx_5"; exon_id "chr9_26706082_26706150_-"; exonnum "6"; txlen "3838";
chr9	HAVANA	exon	26707702	26707899	0	-	.	gene_id "ENSMUSG00000036395.16"; transcript_id "ENSMUST00000040398.14"; gene_type "protein_coding"; gene_name "Glb1l2"; transcript_type "protein_coding"; transcript_name "Glb1l2-201"; exon_number 3; exon_id "ENSMUSE00000382058.2"; level 2; protein_id "ENSMUSP00000047128.8"; transcript_support_level "1"; mgi_id "MGI:2388283"; tag "basic"; tag "CCDS"; ccdsid "CCDS40566.1"; havana_gene "OTTMUSG00000028780.1"; havana_transcript "OTTMUST00000071292.1";
chr9	HAVANA	CDS	26707702	26707899	0	-	1	gene_id "ENSMUSG00000036395.16"; transcript_id "ENSMUST00000040398.14"; gene_type "protein_coding"; gene_name "Glb1l2"; transcript_type "protein_coding"; transcript_name "Glb1l2-201"; exon_number 3; exon_id "ENSMUSE00000382058.2"; level 2; protein_id "ENSMUSP00000047128.8"; transcript_support_level "1"; mgi_id "MGI:2388283"; tag "basic"; tag "CCDS"; ccdsid "CCDS40566.1"; havana_gene "OTTMUSG00000028780.1"; havana_transcript "OTTMUST00000071292.1";
chr9	HAVANA	exon	26707702	26707899	0	-	.	gene_id "ENSMUSG00000036395.16"; transcript_id "ENSMUST00000066560.13"; gene_type "protein_coding"; gene_name "Glb1l2"; transcript_type "protein_coding"; transcript_name "Glb1l2-202"; exon_number 2; exon_id "ENSMUSE00000382058.2"; level 2; protein_id "ENSMUSP00000066770.7"; transcript_support_level "1"; mgi_id "MGI:2388283"; tag "basic"; tag "Ensembl_canonical"; tag "GENCODE_Primary"; tag "appris_principal_1"; tag "CCDS"; ccdsid "CCDS80971.1"; havana_gene "OTTMUSG00000028780.1"; havana_transcript "OTTMUST00000071299.1";
chr9	HAVANA	CDS	26707702	26707899	0	-	1	gene_id "ENSMUSG00000036395.16"; transcript_id "ENSMUST00000066560.13"; gene_type "protein_coding"; gene_name "Glb1l2"; transcript_type "protein_coding"; transcript_name "Glb1l2-202"; exon_number 2; exon_id "ENSMUSE00000382058.2"; level 2; protein_id "ENSMUSP00000066770.7"; transcript_support_level "1"; mgi_id "MGI:2388283"; tag "basic"; tag "Ensembl_canonical"; tag "GENCODE_Primary"; tag "appris_principal_1"; tag "CCDS"; ccdsid "CCDS80971.1"; havana_gene "OTTMUSG00000028780.1"; havana_transcript "OTTMUST00000071299.1";
chr9	HAVANA	exon	26707702	26707899	0	-	.	gene_id "ENSMUSG00000036395.16"; transcript_id "ENSMUST00000162252.8"; gene_type "protein_coding"; gene_name "Glb1l2"; transcript_type "protein_coding"; transcript_name "Glb1l2-205"; exon_number 3; exon_id "ENSMUSE00000382058.2"; level 2; protein_id "ENSMUSP00000124415.2"; transcript_support_level "1"; mgi_id "MGI:2388283"; tag "basic"; havana_gene "OTTMUSG00000028780.1"; havana_transcript "OTTMUST00000071301.1";
chr9	HAVANA	CDS	26707702	26707899	0	-	1	gene_id "ENSMUSG00000036395.16"; transcript_id "ENSMUST00000162252.8"; gene_type "protein_coding"; gene_name "Glb1l2"; transcript_type "protein_coding"; transcript_name "Glb1l2-205"; exon_number 3; exon_id "ENSMUSE00000382058.2"; level 2; protein_id "ENSMUSP00000124415.2"; transcript_support_level "1"; mgi_id "MGI:2388283"; tag "basic"; havana_gene "OTTMUSG00000028780.1"; havana_transcript "OTTMUST00000071301.1";
chr9	HAVANA	exon	26707702	26707899	0	-	.	gene_id "ENSMUSG00000036395.16"; transcript_id "ENSMUST00000162378.2"; gene_type "protein_coding"; gene_name "Glb1l2"; transcript_type "nonsense_mediated_decay"; transcript_name "Glb1l2-206"; exon_number 2; exon_id "ENSMUSE00000382058.2"; level 2; protein_id "ENSMUSP00000123830.2"; transcript_support_level "5"; mgi_id "MGI:2388283"; havana_gene "OTTMUSG00000028780.1"; havana_transcript "OTTMUST00000072400.1";
chr9	HAVANA	CDS	26707702	26707899	0	-	1	gene_id "ENSMUSG00000036395.16"; transcript_id "ENSMUST00000162378.2"; gene_type "protein_coding"; gene_name "Glb1l2"; transcript_type "nonsense_mediated_decay"; transcript_name "Glb1l2-206"; exon_number 2; exon_id "ENSMUSE00000382058.2"; level 2; protein_id "ENSMUSP00000123830.2"; transcript_support_level "5"; mgi_id "MGI:2388283"; havana_gene "OTTMUSG00000028780.1"; havana_transcript "OTTMUST00000072400.1";
chr9	ENSEMBL_gcm37	exon	26707702	26707899	0.00751020037225054	-	.	gene_id "ENSMUSG00000036395.16"; transcript_id "ENSMUSG00000036395.16_tx_5"; exon_id "chr9_26707702_26707899_-"; exonnum "5"; txlen "3838";
chr9	HAVANA	CDS	26708065	26708171	0	-	0	gene_id "ENSMUSG00000036395.16"; transcript_id "ENSMUST00000162252.8"; gene_type "protein_coding"; gene_name "Glb1l2"; transcript_type "protein_coding"; transcript_name "Glb1l2-205"; exon_number 2; exon_id "ENSMUSE00000863915.2"; level 2; protein_id "ENSMUSP00000124415.2"; transcript_support_level "1"; mgi_id "MGI:2388283"; tag "basic"; havana_gene "OTTMUSG00000028780.1"; havana_transcript "OTTMUST00000071301.1";
chr9	HAVANA	exon	26708065	26708184	0	-	.	gene_id "ENSMUSG00000036395.16"; transcript_id "ENSMUST00000162252.8"; gene_type "protein_coding"; gene_name "Glb1l2"; transcript_type "protein_coding"; transcript_name "Glb1l2-205"; exon_number 2; exon_id "ENSMUSE00000863915.2"; level 2; protein_id "ENSMUSP00000124415.2"; transcript_support_level "1"; mgi_id "MGI:2388283"; tag "basic"; havana_gene "OTTMUSG00000028780.1"; havana_transcript "OTTMUST00000071301.1";
chr9	ENSEMBL_gcm37	exon	26708065	26708184	0.00751020037225054	-	.	gene_id "ENSMUSG00000036395.16"; transcript_id "ENSMUSG00000036395.16_tx_5"; exon_id "chr9_26708065_26708184_-"; exonnum "4"; txlen "3838";
chr9	HAVANA	start_codon	26708169	26708171	0	-	0	gene_id "ENSMUSG00000036395.16"; transcript_id "ENSMUST00000162252.8"; gene_type "protein_coding"; gene_name "Glb1l2"; transcript_type "protein_coding"; transcript_name "Glb1l2-205"; exon_number 2; exon_id "ENSMUSE00000863915.2"; level 2; protein_id "ENSMUSP00000124415.2"; transcript_support_level "1"; mgi_id "MGI:2388283"; tag "basic"; havana_gene "OTTMUSG00000028780.1"; havana_transcript "OTTMUST00000071301.1";
chr9	HAVANA	UTR	26708172	26708184	0	-	.	gene_id "ENSMUSG00000036395.16"; transcript_id "ENSMUST00000162252.8"; gene_type "protein_coding"; gene_name "Glb1l2"; transcript_type "protein_coding"; transcript_name "Glb1l2-205"; exon_number 2; exon_id "ENSMUSE00000863915.2"; level 2; protein_id "ENSMUSP00000124415.2"; transcript_support_level "1"; mgi_id "MGI:2388283"; tag "basic"; havana_gene "OTTMUSG00000028780.1"; havana_transcript "OTTMUST00000071301.1";
chr9	HAVANA	exon	26708341	26708388	0	-	.	gene_id "ENSMUSG00000036395.16"; transcript_id "ENSMUST00000040398.14"; gene_type "protein_coding"; gene_name "Glb1l2"; transcript_type "protein_coding"; transcript_name "Glb1l2-201"; exon_number 2; exon_id "ENSMUSE00000348883.2"; level 2; protein_id "ENSMUSP00000047128.8"; transcript_support_level "1"; mgi_id "MGI:2388283"; tag "basic"; tag "CCDS"; ccdsid "CCDS40566.1"; havana_gene "OTTMUSG00000028780.1"; havana_transcript "OTTMUST00000071292.1";
chr9	HAVANA	CDS	26708341	26708388	0	-	1	gene_id "ENSMUSG00000036395.16"; transcript_id "ENSMUST00000040398.14"; gene_type "protein_coding"; gene_name "Glb1l2"; transcript_type "protein_coding"; transcript_name "Glb1l2-201"; exon_number 2; exon_id "ENSMUSE00000348883.2"; level 2; protein_id "ENSMUSP00000047128.8"; transcript_support_level "1"; mgi_id "MGI:2388283"; tag "basic"; tag "CCDS"; ccdsid "CCDS40566.1"; havana_gene "OTTMUSG00000028780.1"; havana_transcript "OTTMUST00000071292.1";
chr9	ENSEMBL_gcm37	exon	26708341	26708388	0.00751020037225054	-	.	gene_id "ENSMUSG00000036395.16"; transcript_id "ENSMUSG00000036395.16_tx_5"; exon_id "chr9_26708341_26708388_-"; exonnum "3"; txlen "3838";
chr9	sragcm37_mid	exon	26709203	26709312	0.00751020037225054	-	.	gene_id "ENSMUSG00000036395.16"; transcript_id "ENSMUSG00000036395.16_tx_5"; exon_id "chr9_26709203_26709312_-"; exonnum "2"; txlen "3838";
chr9	HAVANA	transcript	26710892	26714994	0	-	.	gene_id "ENSMUSG00000036395.16"; transcript_id "ENSMUST00000216272.2"; gene_type "protein_coding"; gene_name "Glb1l2"; transcript_type "retained_intron"; transcript_name "Glb1l2-208"; level 2; transcript_support_level "NA"; mgi_id "MGI:2388283"; havana_gene "OTTMUSG00000028780.1"; havana_transcript "OTTMUST00000152671.1";
chr9	HAVANA	exon	26710892	26714994	0	-	.	gene_id "ENSMUSG00000036395.16"; transcript_id "ENSMUST00000216272.2"; gene_type "protein_coding"; gene_name "Glb1l2"; transcript_type "retained_intron"; transcript_name "Glb1l2-208"; exon_number 1; exon_id "ENSMUSE00001397406.2"; level 2; transcript_support_level "NA"; mgi_id "MGI:2388283"; havana_gene "OTTMUSG00000028780.1"; havana_transcript "OTTMUST00000152671.1";
chr9	HAVANA	exon	26713791	26713881	0	-	.	gene_id "ENSMUSG00000036395.16"; transcript_id "ENSMUST00000162252.8"; gene_type "protein_coding"; gene_name "Glb1l2"; transcript_type "protein_coding"; transcript_name "Glb1l2-205"; exon_number 1; exon_id "ENSMUSE00000852999.2"; level 2; protein_id "ENSMUSP00000124415.2"; transcript_support_level "1"; mgi_id "MGI:2388283"; tag "basic"; havana_gene "OTTMUSG00000028780.1"; havana_transcript "OTTMUST00000071301.1";
chr9	HAVANA	UTR	26713791	26713881	0	-	.	gene_id "ENSMUSG00000036395.16"; transcript_id "ENSMUST00000162252.8"; gene_type "protein_coding"; gene_name "Glb1l2"; transcript_type "protein_coding"; transcript_name "Glb1l2-205"; exon_number 1; exon_id "ENSMUSE00000852999.2"; level 2; protein_id "ENSMUSP00000124415.2"; transcript_support_level "1"; mgi_id "MGI:2388283"; tag "basic"; havana_gene "OTTMUSG00000028780.1"; havana_transcript "OTTMUST00000071301.1";
chr9	sragcm37_ss	exon	26715691	26715733	0.00751020037225054	-	.	gene_id "ENSMUSG00000036395.16"; transcript_id "ENSMUSG00000036395.16_tx_5"; exon_id "chr9_26715691_26715733_-"; exonnum "1"; txlen "3838";
chr9	HAVANA	CDS	26717594	26717679	0	-	0	gene_id "ENSMUSG00000036395.16"; transcript_id "ENSMUST00000040398.14"; gene_type "protein_coding"; gene_name "Glb1l2"; transcript_type "protein_coding"; transcript_name "Glb1l2-201"; exon_number 1; exon_id "ENSMUSE00000848792.2"; level 2; protein_id "ENSMUSP00000047128.8"; transcript_support_level "1"; mgi_id "MGI:2388283"; tag "basic"; tag "CCDS"; ccdsid "CCDS40566.1"; havana_gene "OTTMUSG00000028780.1"; havana_transcript "OTTMUST00000071292.1";
chr9	HAVANA	CDS	26717594	26717679	0	-	0	gene_id "ENSMUSG00000036395.16"; transcript_id "ENSMUST00000066560.13"; gene_type "protein_coding"; gene_name "Glb1l2"; transcript_type "protein_coding"; transcript_name "Glb1l2-202"; exon_number 1; exon_id "ENSMUSE00000851581.2"; level 2; protein_id "ENSMUSP00000066770.7"; transcript_support_level "1"; mgi_id "MGI:2388283"; tag "basic"; tag "Ensembl_canonical"; tag "GENCODE_Primary"; tag "appris_principal_1"; tag "CCDS"; ccdsid "CCDS80971.1"; havana_gene "OTTMUSG00000028780.1"; havana_transcript "OTTMUST00000071299.1";
chr9	HAVANA	CDS	26717594	26717679	0	-	0	gene_id "ENSMUSG00000036395.16"; transcript_id "ENSMUST00000162702.8"; gene_type "protein_coding"; gene_name "Glb1l2"; transcript_type "protein_coding"; transcript_name "Glb1l2-207"; exon_number 1; exon_id "ENSMUSE00000856126.2"; level 2; protein_id "ENSMUSP00000125022.2"; transcript_support_level "1"; mgi_id "MGI:2388283"; tag "basic"; havana_gene "OTTMUSG00000028780.1"; havana_transcript "OTTMUST00000071300.1";
chr9	HAVANA	CDS	26717594	26717679	0	-	0	gene_id "ENSMUSG00000036395.16"; transcript_id "ENSMUST00000162378.2"; gene_type "protein_coding"; gene_name "Glb1l2"; transcript_type "nonsense_mediated_decay"; transcript_name "Glb1l2-206"; exon_number 1; exon_id "ENSMUSE00000866500.2"; level 2; protein_id "ENSMUSP00000123830.2"; transcript_support_level "5"; mgi_id "MGI:2388283"; havana_gene "OTTMUSG00000028780.1"; havana_transcript "OTTMUST00000072400.1";
chr9	HAVANA	exon	26717594	26717717	0	-	.	gene_id "ENSMUSG00000036395.16"; transcript_id "ENSMUST00000162702.8"; gene_type "protein_coding"; gene_name "Glb1l2"; transcript_type "protein_coding"; transcript_name "Glb1l2-207"; exon_number 1; exon_id "ENSMUSE00000856126.2"; level 2; protein_id "ENSMUSP00000125022.2"; transcript_support_level "1"; mgi_id "MGI:2388283"; tag "basic"; havana_gene "OTTMUSG00000028780.1"; havana_transcript "OTTMUST00000071300.1";
chr9	HAVANA	exon	26717594	26717718	0	-	.	gene_id "ENSMUSG00000036395.16"; transcript_id "ENSMUST00000162378.2"; gene_type "protein_coding"; gene_name "Glb1l2"; transcript_type "nonsense_mediated_decay"; transcript_name "Glb1l2-206"; exon_number 1; exon_id "ENSMUSE00000866500.2"; level 2; protein_id "ENSMUSP00000123830.2"; transcript_support_level "5"; mgi_id "MGI:2388283"; havana_gene "OTTMUSG00000028780.1"; havana_transcript "OTTMUST00000072400.1";
chr9	HAVANA	exon	26717594	26717728	0	-	.	gene_id "ENSMUSG00000036395.16"; transcript_id "ENSMUST00000040398.14"; gene_type "protein_coding"; gene_name "Glb1l2"; transcript_type "protein_coding"; transcript_name "Glb1l2-201"; exon_number 1; exon_id "ENSMUSE00000848792.2"; level 2; protein_id "ENSMUSP00000047128.8"; transcript_support_level "1"; mgi_id "MGI:2388283"; tag "basic"; tag "CCDS"; ccdsid "CCDS40566.1"; havana_gene "OTTMUSG00000028780.1"; havana_transcript "OTTMUST00000071292.1";
chr9	HAVANA	exon	26717594	26717764	0	-	.	gene_id "ENSMUSG00000036395.16"; transcript_id "ENSMUST00000066560.13"; gene_type "protein_coding"; gene_name "Glb1l2"; transcript_type "protein_coding"; transcript_name "Glb1l2-202"; exon_number 1; exon_id "ENSMUSE00000851581.2"; level 2; protein_id "ENSMUSP00000066770.7"; transcript_support_level "1"; mgi_id "MGI:2388283"; tag "basic"; tag "Ensembl_canonical"; tag "GENCODE_Primary"; tag "appris_principal_1"; tag "CCDS"; ccdsid "CCDS80971.1"; havana_gene "OTTMUSG00000028780.1"; havana_transcript "OTTMUST00000071299.1";
chr9	HAVANA	start_codon	26717677	26717679	0	-	0	gene_id "ENSMUSG00000036395.16"; transcript_id "ENSMUST00000040398.14"; gene_type "protein_coding"; gene_name "Glb1l2"; transcript_type "protein_coding"; transcript_name "Glb1l2-201"; exon_number 1; exon_id "ENSMUSE00000848792.2"; level 2; protein_id "ENSMUSP00000047128.8"; transcript_support_level "1"; mgi_id "MGI:2388283"; tag "basic"; tag "CCDS"; ccdsid "CCDS40566.1"; havana_gene "OTTMUSG00000028780.1"; havana_transcript "OTTMUST00000071292.1";
chr9	HAVANA	start_codon	26717677	26717679	0	-	0	gene_id "ENSMUSG00000036395.16"; transcript_id "ENSMUST00000066560.13"; gene_type "protein_coding"; gene_name "Glb1l2"; transcript_type "protein_coding"; transcript_name "Glb1l2-202"; exon_number 1; exon_id "ENSMUSE00000851581.2"; level 2; protein_id "ENSMUSP00000066770.7"; transcript_support_level "1"; mgi_id "MGI:2388283"; tag "basic"; tag "Ensembl_canonical"; tag "GENCODE_Primary"; tag "appris_principal_1"; tag "CCDS"; ccdsid "CCDS80971.1"; havana_gene "OTTMUSG00000028780.1"; havana_transcript "OTTMUST00000071299.1";
chr9	HAVANA	start_codon	26717677	26717679	0	-	0	gene_id "ENSMUSG00000036395.16"; transcript_id "ENSMUST00000162702.8"; gene_type "protein_coding"; gene_name "Glb1l2"; transcript_type "protein_coding"; transcript_name "Glb1l2-207"; exon_number 1; exon_id "ENSMUSE00000856126.2"; level 2; protein_id "ENSMUSP00000125022.2"; transcript_support_level "1"; mgi_id "MGI:2388283"; tag "basic"; havana_gene "OTTMUSG00000028780.1"; havana_transcript "OTTMUST00000071300.1";
chr9	HAVANA	start_codon	26717677	26717679	0	-	0	gene_id "ENSMUSG00000036395.16"; transcript_id "ENSMUST00000162378.2"; gene_type "protein_coding"; gene_name "Glb1l2"; transcript_type "nonsense_mediated_decay"; transcript_name "Glb1l2-206"; exon_number 1; exon_id "ENSMUSE00000866500.2"; level 2; protein_id "ENSMUSP00000123830.2"; transcript_support_level "5"; mgi_id "MGI:2388283"; havana_gene "OTTMUSG00000028780.1"; havana_transcript "OTTMUST00000072400.1";
chr9	HAVANA	UTR	26717680	26717717	0	-	.	gene_id "ENSMUSG00000036395.16"; transcript_id "ENSMUST00000162702.8"; gene_type "protein_coding"; gene_name "Glb1l2"; transcript_type "protein_coding"; transcript_name "Glb1l2-207"; exon_number 1; exon_id "ENSMUSE00000856126.2"; level 2; protein_id "ENSMUSP00000125022.2"; transcript_support_level "1"; mgi_id "MGI:2388283"; tag "basic"; havana_gene "OTTMUSG00000028780.1"; havana_transcript "OTTMUST00000071300.1";
chr9	HAVANA	UTR	26717680	26717718	0	-	.	gene_id "ENSMUSG00000036395.16"; transcript_id "ENSMUST00000162378.2"; gene_type "protein_coding"; gene_name "Glb1l2"; transcript_type "nonsense_mediated_decay"; transcript_name "Glb1l2-206"; exon_number 1; exon_id "ENSMUSE00000866500.2"; level 2; protein_id "ENSMUSP00000123830.2"; transcript_support_level "5"; mgi_id "MGI:2388283"; havana_gene "OTTMUSG00000028780.1"; havana_transcript "OTTMUST00000072400.1";
chr9	HAVANA	UTR	26717680	26717728	0	-	.	gene_id "ENSMUSG00000036395.16"; transcript_id "ENSMUST00000040398.14"; gene_type "protein_coding"; gene_name "Glb1l2"; transcript_type "protein_coding"; transcript_name "Glb1l2-201"; exon_number 1; exon_id "ENSMUSE00000848792.2"; level 2; protein_id "ENSMUSP00000047128.8"; transcript_support_level "1"; mgi_id "MGI:2388283"; tag "basic"; tag "CCDS"; ccdsid "CCDS40566.1"; havana_gene "OTTMUSG00000028780.1"; havana_transcript "OTTMUST00000071292.1";
chr9	HAVANA	UTR	26717680	26717764	0	-	.	gene_id "ENSMUSG00000036395.16"; transcript_id "ENSMUST00000066560.13"; gene_type "protein_coding"; gene_name "Glb1l2"; transcript_type "protein_coding"; transcript_name "Glb1l2-202"; exon_number 1; exon_id "ENSMUSE00000851581.2"; level 2; protein_id "ENSMUSP00000066770.7"; transcript_support_level "1"; mgi_id "MGI:2388283"; tag "basic"; tag "Ensembl_canonical"; tag "GENCODE_Primary"; tag "appris_principal_1"; tag "CCDS"; ccdsid "CCDS80971.1"; havana_gene "OTTMUSG00000028780.1"; havana_transcript "OTTMUST00000071299.1";
chr9	ENSEMBL	UTR	26729249	26729479	0	-	.	gene_id "ENSMUSG00000031966.8"; transcript_id "ENSMUST00000034448.6"; gene_type "protein_coding"; gene_name "Glb1l3"; transcript_type "protein_coding"; transcript_name "Glb1l3-201"; exon_number 20; exon_id "ENSMUSE00000215299.3"; level 3; protein_id "ENSMUSP00000034448.6"; transcript_support_level "5"; mgi_id "MGI:1918143"; tag "basic"; havana_gene "OTTMUSG00000060285.1";
chr9	HAVANA	UTR	26729249	26729479	0	-	.	gene_id "ENSMUSG00000031966.8"; transcript_id "ENSMUST00000210274.2"; gene_type "protein_coding"; gene_name "Glb1l3"; transcript_type "protein_coding"; transcript_name "Glb1l3-203"; exon_number 20; exon_id "ENSMUSE00000215299.3"; level 2; protein_id "ENSMUSP00000147979.2"; transcript_support_level "1"; mgi_id "MGI:1918143"; tag "basic"; tag "Ensembl_canonical"; tag "GENCODE_Primary"; tag "appris_principal_1"; tag "CCDS"; ccdsid "CCDS85650.1"; havana_gene "OTTMUSG00000060285.1"; havana_transcript "OTTMUST00000147560.1";
chr9	ENSEMBL	exon	26729249	26729602	0	-	.	gene_id "ENSMUSG00000031966.8"; transcript_id "ENSMUST00000034448.6"; gene_type "protein_coding"; gene_name "Glb1l3"; transcript_type "protein_coding"; transcript_name "Glb1l3-201"; exon_number 20; exon_id "ENSMUSE00000215299.3"; level 3; protein_id "ENSMUSP00000034448.6"; transcript_support_level "5"; mgi_id "MGI:1918143"; tag "basic"; havana_gene "OTTMUSG00000060285.1";
chr9	HAVANA	exon	26729249	26729602	0	-	.	gene_id "ENSMUSG00000031966.8"; transcript_id "ENSMUST00000210274.2"; gene_type "protein_coding"; gene_name "Glb1l3"; transcript_type "protein_coding"; transcript_name "Glb1l3-203"; exon_number 20; exon_id "ENSMUSE00000215299.3"; level 2; protein_id "ENSMUSP00000147979.2"; transcript_support_level "1"; mgi_id "MGI:1918143"; tag "basic"; tag "Ensembl_canonical"; tag "GENCODE_Primary"; tag "appris_principal_1"; tag "CCDS"; ccdsid "CCDS85650.1"; havana_gene "OTTMUSG00000060285.1"; havana_transcript "OTTMUST00000147560.1";
chr9	ENSEMBL	transcript	26729249	26772119	0	-	.	gene_id "ENSMUSG00000031966.8"; transcript_id "ENSMUST00000034448.6"; gene_type "protein_coding"; gene_name "Glb1l3"; transcript_type "protein_coding"; transcript_name "Glb1l3-201"; level 3; protein_id "ENSMUSP00000034448.6"; transcript_support_level "5"; mgi_id "MGI:1918143"; tag "basic"; havana_gene "OTTMUSG00000060285.1";
chr9	HAVANA	gene	26729249	26772186	0	-	.	gene_id "ENSMUSG00000031966.8"; gene_type "protein_coding"; gene_name "Glb1l3"; level 2; mgi_id "MGI:1918143"; havana_gene "OTTMUSG00000060285.1";
chr9	HAVANA	transcript	26729249	26772186	0	-	.	gene_id "ENSMUSG00000031966.8"; transcript_id "ENSMUST00000210274.2"; gene_type "protein_coding"; gene_name "Glb1l3"; transcript_type "protein_coding"; transcript_name "Glb1l3-203"; level 2; protein_id "ENSMUSP00000147979.2"; transcript_support_level "1"; mgi_id "MGI:1918143"; tag "basic"; tag "Ensembl_canonical"; tag "GENCODE_Primary"; tag "appris_principal_1"; tag "CCDS"; ccdsid "CCDS85650.1"; havana_gene "OTTMUSG00000060285.1"; havana_transcript "OTTMUST00000147560.1";
chr9	HAVANA	exon	26729332	26729602	0	-	.	gene_id "ENSMUSG00000031966.8"; transcript_id "ENSMUST00000211353.2"; gene_type "protein_coding"; gene_name "Glb1l3"; transcript_type "protein_coding_CDS_not_defined"; transcript_name "Glb1l3-204"; exon_number 3; exon_id "ENSMUSE00001388400.2"; level 2; transcript_support_level "3"; mgi_id "MGI:1918143"; havana_gene "OTTMUSG00000060285.1"; havana_transcript "OTTMUST00000147561.1";
chr9	ENSEMBL_gcm37	exon	26729332	26729602	4.85301774045658	-	.	gene_id "ENSMUSG00000031966.8"; transcript_id "ENSMUSG00000031966.8_tx_2"; exon_id "chr9_26729332_26729602_-"; exonnum "21"; txlen "2320";
chr9	ENSEMBL_gcm37	exon	26729332	26729602	1.54549948046048	-	.	gene_id "ENSMUSG00000031966.8"; transcript_id "ENSMUSG00000031966.8_tx_4"; exon_id "chr9_26729332_26729602_-"; exonnum "21"; txlen "2323";
chr9	HAVANA	transcript	26729332	26735640	0	-	.	gene_id "ENSMUSG00000031966.8"; transcript_id "ENSMUST00000211353.2"; gene_type "protein_coding"; gene_name "Glb1l3"; transcript_type "protein_coding_CDS_not_defined"; transcript_name "Glb1l3-204"; level 2; transcript_support_level "3"; mgi_id "MGI:1918143"; havana_gene "OTTMUSG00000060285.1"; havana_transcript "OTTMUST00000147561.1";
chr9	ENSEMBL	stop_codon	26729477	26729479	0	-	0	gene_id "ENSMUSG00000031966.8"; transcript_id "ENSMUST00000034448.6"; gene_type "protein_coding"; gene_name "Glb1l3"; transcript_type "protein_coding"; transcript_name "Glb1l3-201"; exon_number 20; exon_id "ENSMUSE00000215299.3"; level 3; protein_id "ENSMUSP00000034448.6"; transcript_support_level "5"; mgi_id "MGI:1918143"; tag "basic"; havana_gene "OTTMUSG00000060285.1";
chr9	HAVANA	stop_codon	26729477	26729479	0	-	0	gene_id "ENSMUSG00000031966.8"; transcript_id "ENSMUST00000210274.2"; gene_type "protein_coding"; gene_name "Glb1l3"; transcript_type "protein_coding"; transcript_name "Glb1l3-203"; exon_number 20; exon_id "ENSMUSE00000215299.3"; level 2; protein_id "ENSMUSP00000147979.2"; transcript_support_level "1"; mgi_id "MGI:1918143"; tag "basic"; tag "Ensembl_canonical"; tag "GENCODE_Primary"; tag "appris_principal_1"; tag "CCDS"; ccdsid "CCDS85650.1"; havana_gene "OTTMUSG00000060285.1"; havana_transcript "OTTMUST00000147560.1";
chr9	ENSEMBL	CDS	26729480	26729602	0	-	0	gene_id "ENSMUSG00000031966.8"; transcript_id "ENSMUST00000034448.6"; gene_type "protein_coding"; gene_name "Glb1l3"; transcript_type "protein_coding"; transcript_name "Glb1l3-201"; exon_number 20; exon_id "ENSMUSE00000215299.3"; level 3; protein_id "ENSMUSP00000034448.6"; transcript_support_level "5"; mgi_id "MGI:1918143"; tag "basic"; havana_gene "OTTMUSG00000060285.1";
chr9	HAVANA	CDS	26729480	26729602	0	-	0	gene_id "ENSMUSG00000031966.8"; transcript_id "ENSMUST00000210274.2"; gene_type "protein_coding"; gene_name "Glb1l3"; transcript_type "protein_coding"; transcript_name "Glb1l3-203"; exon_number 20; exon_id "ENSMUSE00000215299.3"; level 2; protein_id "ENSMUSP00000147979.2"; transcript_support_level "1"; mgi_id "MGI:1918143"; tag "basic"; tag "Ensembl_canonical"; tag "GENCODE_Primary"; tag "appris_principal_1"; tag "CCDS"; ccdsid "CCDS85650.1"; havana_gene "OTTMUSG00000060285.1"; havana_transcript "OTTMUST00000147560.1";
chr9	ENSEMBL	exon	26729731	26729847	0	-	.	gene_id "ENSMUSG00000031966.8"; transcript_id "ENSMUST00000034448.6"; gene_type "protein_coding"; gene_name "Glb1l3"; transcript_type "protein_coding"; transcript_name "Glb1l3-201"; exon_number 19; exon_id "ENSMUSE00000215292.2"; level 3; protein_id "ENSMUSP00000034448.6"; transcript_support_level "5"; mgi_id "MGI:1918143"; tag "basic"; havana_gene "OTTMUSG00000060285.1";
chr9	ENSEMBL	CDS	26729731	26729847	0	-	0	gene_id "ENSMUSG00000031966.8"; transcript_id "ENSMUST00000034448.6"; gene_type "protein_coding"; gene_name "Glb1l3"; transcript_type "protein_coding"; transcript_name "Glb1l3-201"; exon_number 19; exon_id "ENSMUSE00000215292.2"; level 3; protein_id "ENSMUSP00000034448.6"; transcript_support_level "5"; mgi_id "MGI:1918143"; tag "basic"; havana_gene "OTTMUSG00000060285.1";
chr9	HAVANA	exon	26729731	26729847	0	-	.	gene_id "ENSMUSG00000031966.8"; transcript_id "ENSMUST00000210274.2"; gene_type "protein_coding"; gene_name "Glb1l3"; transcript_type "protein_coding"; transcript_name "Glb1l3-203"; exon_number 19; exon_id "ENSMUSE00000215292.2"; level 2; protein_id "ENSMUSP00000147979.2"; transcript_support_level "1"; mgi_id "MGI:1918143"; tag "basic"; tag "Ensembl_canonical"; tag "GENCODE_Primary"; tag "appris_principal_1"; tag "CCDS"; ccdsid "CCDS85650.1"; havana_gene "OTTMUSG00000060285.1"; havana_transcript "OTTMUST00000147560.1";
chr9	HAVANA	CDS	26729731	26729847	0	-	0	gene_id "ENSMUSG00000031966.8"; transcript_id "ENSMUST00000210274.2"; gene_type "protein_coding"; gene_name "Glb1l3"; transcript_type "protein_coding"; transcript_name "Glb1l3-203"; exon_number 19; exon_id "ENSMUSE00000215292.2"; level 2; protein_id "ENSMUSP00000147979.2"; transcript_support_level "1"; mgi_id "MGI:1918143"; tag "basic"; tag "Ensembl_canonical"; tag "GENCODE_Primary"; tag "appris_principal_1"; tag "CCDS"; ccdsid "CCDS85650.1"; havana_gene "OTTMUSG00000060285.1"; havana_transcript "OTTMUST00000147560.1";
chr9	HAVANA	exon	26729731	26729847	0	-	.	gene_id "ENSMUSG00000031966.8"; transcript_id "ENSMUST00000211353.2"; gene_type "protein_coding"; gene_name "Glb1l3"; transcript_type "protein_coding_CDS_not_defined"; transcript_name "Glb1l3-204"; exon_number 2; exon_id "ENSMUSE00001387210.2"; level 2; transcript_support_level "3"; mgi_id "MGI:1918143"; havana_gene "OTTMUSG00000060285.1"; havana_transcript "OTTMUST00000147561.1";
chr9	ENSEMBL_gcm37	exon	26729731	26729847	4.85301774045658	-	.	gene_id "ENSMUSG00000031966.8"; transcript_id "ENSMUSG00000031966.8_tx_2"; exon_id "chr9_26729731_26729847_-"; exonnum "20"; txlen "2320";
chr9	ENSEMBL_gcm37	exon	26729731	26729847	1.54549948046048	-	.	gene_id "ENSMUSG00000031966.8"; transcript_id "ENSMUSG00000031966.8_tx_4"; exon_id "chr9_26729731_26729847_-"; exonnum "20"; txlen "2323";
chr9	HAVANA	exon	26735588	26735640	0	-	.	gene_id "ENSMUSG00000031966.8"; transcript_id "ENSMUST00000211353.2"; gene_type "protein_coding"; gene_name "Glb1l3"; transcript_type "protein_coding_CDS_not_defined"; transcript_name "Glb1l3-204"; exon_number 1; exon_id "ENSMUSE00001384204.2"; level 2; transcript_support_level "3"; mgi_id "MGI:1918143"; havana_gene "OTTMUSG00000060285.1"; havana_transcript "OTTMUST00000147561.1";
chr9	ENSEMBL	exon	26736033	26736144	0	-	.	gene_id "ENSMUSG00000031966.8"; transcript_id "ENSMUST00000034448.6"; gene_type "protein_coding"; gene_name "Glb1l3"; transcript_type "protein_coding"; transcript_name "Glb1l3-201"; exon_number 18; exon_id "ENSMUSE00000215301.2"; level 3; protein_id "ENSMUSP00000034448.6"; transcript_support_level "5"; mgi_id "MGI:1918143"; tag "basic"; havana_gene "OTTMUSG00000060285.1";
chr9	ENSEMBL	CDS	26736033	26736144	0	-	1	gene_id "ENSMUSG00000031966.8"; transcript_id "ENSMUST00000034448.6"; gene_type "protein_coding"; gene_name "Glb1l3"; transcript_type "protein_coding"; transcript_name "Glb1l3-201"; exon_number 18; exon_id "ENSMUSE00000215301.2"; level 3; protein_id "ENSMUSP00000034448.6"; transcript_support_level "5"; mgi_id "MGI:1918143"; tag "basic"; havana_gene "OTTMUSG00000060285.1";
chr9	HAVANA	exon	26736033	26736144	0	-	.	gene_id "ENSMUSG00000031966.8"; transcript_id "ENSMUST00000210274.2"; gene_type "protein_coding"; gene_name "Glb1l3"; transcript_type "protein_coding"; transcript_name "Glb1l3-203"; exon_number 18; exon_id "ENSMUSE00000215301.2"; level 2; protein_id "ENSMUSP00000147979.2"; transcript_support_level "1"; mgi_id "MGI:1918143"; tag "basic"; tag "Ensembl_canonical"; tag "GENCODE_Primary"; tag "appris_principal_1"; tag "CCDS"; ccdsid "CCDS85650.1"; havana_gene "OTTMUSG00000060285.1"; havana_transcript "OTTMUST00000147560.1";
chr9	HAVANA	CDS	26736033	26736144	0	-	1	gene_id "ENSMUSG00000031966.8"; transcript_id "ENSMUST00000210274.2"; gene_type "protein_coding"; gene_name "Glb1l3"; transcript_type "protein_coding"; transcript_name "Glb1l3-203"; exon_number 18; exon_id "ENSMUSE00000215301.2"; level 2; protein_id "ENSMUSP00000147979.2"; transcript_support_level "1"; mgi_id "MGI:1918143"; tag "basic"; tag "Ensembl_canonical"; tag "GENCODE_Primary"; tag "appris_principal_1"; tag "CCDS"; ccdsid "CCDS85650.1"; havana_gene "OTTMUSG00000060285.1"; havana_transcript "OTTMUST00000147560.1";
chr9	ENSEMBL_gcm37	exon	26736033	26736144	4.85301774045658	-	.	gene_id "ENSMUSG00000031966.8"; transcript_id "ENSMUSG00000031966.8_tx_2"; exon_id "chr9_26736033_26736144_-"; exonnum "19"; txlen "2320";
chr9	ENSEMBL_gcm37	exon	26736033	26736144	1.54549948046048	-	.	gene_id "ENSMUSG00000031966.8"; transcript_id "ENSMUSG00000031966.8_tx_4"; exon_id "chr9_26736033_26736144_-"; exonnum "19"; txlen "2323";
chr9	ENSEMBL	exon	26736427	26736514	0	-	.	gene_id "ENSMUSG00000031966.8"; transcript_id "ENSMUST00000034448.6"; gene_type "protein_coding"; gene_name "Glb1l3"; transcript_type "protein_coding"; transcript_name "Glb1l3-201"; exon_number 17; exon_id "ENSMUSE00000215308.2"; level 3; protein_id "ENSMUSP00000034448.6"; transcript_support_level "5"; mgi_id "MGI:1918143"; tag "basic"; havana_gene "OTTMUSG00000060285.1";
chr9	ENSEMBL	CDS	26736427	26736514	0	-	2	gene_id "ENSMUSG00000031966.8"; transcript_id "ENSMUST00000034448.6"; gene_type "protein_coding"; gene_name "Glb1l3"; transcript_type "protein_coding"; transcript_name "Glb1l3-201"; exon_number 17; exon_id "ENSMUSE00000215308.2"; level 3; protein_id "ENSMUSP00000034448.6"; transcript_support_level "5"; mgi_id "MGI:1918143"; tag "basic"; havana_gene "OTTMUSG00000060285.1";
chr9	HAVANA	exon	26736427	26736514	0	-	.	gene_id "ENSMUSG00000031966.8"; transcript_id "ENSMUST00000210274.2"; gene_type "protein_coding"; gene_name "Glb1l3"; transcript_type "protein_coding"; transcript_name "Glb1l3-203"; exon_number 17; exon_id "ENSMUSE00000215308.2"; level 2; protein_id "ENSMUSP00000147979.2"; transcript_support_level "1"; mgi_id "MGI:1918143"; tag "basic"; tag "Ensembl_canonical"; tag "GENCODE_Primary"; tag "appris_principal_1"; tag "CCDS"; ccdsid "CCDS85650.1"; havana_gene "OTTMUSG00000060285.1"; havana_transcript "OTTMUST00000147560.1";
chr9	HAVANA	CDS	26736427	26736514	0	-	2	gene_id "ENSMUSG00000031966.8"; transcript_id "ENSMUST00000210274.2"; gene_type "protein_coding"; gene_name "Glb1l3"; transcript_type "protein_coding"; transcript_name "Glb1l3-203"; exon_number 17; exon_id "ENSMUSE00000215308.2"; level 2; protein_id "ENSMUSP00000147979.2"; transcript_support_level "1"; mgi_id "MGI:1918143"; tag "basic"; tag "Ensembl_canonical"; tag "GENCODE_Primary"; tag "appris_principal_1"; tag "CCDS"; ccdsid "CCDS85650.1"; havana_gene "OTTMUSG00000060285.1"; havana_transcript "OTTMUST00000147560.1";
chr9	ENSEMBL_gcm37	exon	26736427	26736514	4.85301774045658	-	.	gene_id "ENSMUSG00000031966.8"; transcript_id "ENSMUSG00000031966.8_tx_2"; exon_id "chr9_26736427_26736514_-"; exonnum "18"; txlen "2320";
chr9	ENSEMBL_gcm37	exon	26736427	26736514	1.54549948046048	-	.	gene_id "ENSMUSG00000031966.8"; transcript_id "ENSMUSG00000031966.8_tx_4"; exon_id "chr9_26736427_26736514_-"; exonnum "18"; txlen "2323";
chr9	HAVANA	exon	26736966	26737044	0	-	.	gene_id "ENSMUSG00000031966.8"; transcript_id "ENSMUST00000210274.2"; gene_type "protein_coding"; gene_name "Glb1l3"; transcript_type "protein_coding"; transcript_name "Glb1l3-203"; exon_number 16; exon_id "ENSMUSE00001383191.2"; level 2; protein_id "ENSMUSP00000147979.2"; transcript_support_level "1"; mgi_id "MGI:1918143"; tag "basic"; tag "Ensembl_canonical"; tag "GENCODE_Primary"; tag "appris_principal_1"; tag "CCDS"; ccdsid "CCDS85650.1"; havana_gene "OTTMUSG00000060285.1"; havana_transcript "OTTMUST00000147560.1";
chr9	HAVANA	CDS	26736966	26737044	0	-	0	gene_id "ENSMUSG00000031966.8"; transcript_id "ENSMUST00000210274.2"; gene_type "protein_coding"; gene_name "Glb1l3"; transcript_type "protein_coding"; transcript_name "Glb1l3-203"; exon_number 16; exon_id "ENSMUSE00001383191.2"; level 2; protein_id "ENSMUSP00000147979.2"; transcript_support_level "1"; mgi_id "MGI:1918143"; tag "basic"; tag "Ensembl_canonical"; tag "GENCODE_Primary"; tag "appris_principal_1"; tag "CCDS"; ccdsid "CCDS85650.1"; havana_gene "OTTMUSG00000060285.1"; havana_transcript "OTTMUST00000147560.1";
chr9	ENSEMBL_gcm37	exon	26736966	26737044	4.85301774045658	-	.	gene_id "ENSMUSG00000031966.8"; transcript_id "ENSMUSG00000031966.8_tx_2"; exon_id "chr9_26736966_26737044_-"; exonnum "17"; txlen "2320";
chr9	ENSEMBL	exon	26736966	26737047	0	-	.	gene_id "ENSMUSG00000031966.8"; transcript_id "ENSMUST00000034448.6"; gene_type "protein_coding"; gene_name "Glb1l3"; transcript_type "protein_coding"; transcript_name "Glb1l3-201"; exon_number 16; exon_id "ENSMUSE00000215303.3"; level 3; protein_id "ENSMUSP00000034448.6"; transcript_support_level "5"; mgi_id "MGI:1918143"; tag "basic"; havana_gene "OTTMUSG00000060285.1";
chr9	ENSEMBL	CDS	26736966	26737047	0	-	0	gene_id "ENSMUSG00000031966.8"; transcript_id "ENSMUST00000034448.6"; gene_type "protein_coding"; gene_name "Glb1l3"; transcript_type "protein_coding"; transcript_name "Glb1l3-201"; exon_number 16; exon_id "ENSMUSE00000215303.3"; level 3; protein_id "ENSMUSP00000034448.6"; transcript_support_level "5"; mgi_id "MGI:1918143"; tag "basic"; havana_gene "OTTMUSG00000060285.1";
chr9	ENSEMBL_gcm37	exon	26736966	26737047	1.54549948046048	-	.	gene_id "ENSMUSG00000031966.8"; transcript_id "ENSMUSG00000031966.8_tx_4"; exon_id "chr9_26736966_26737047_-"; exonnum "17"; txlen "2323";
chr9	HAVANA	exon	26737023	26737044	0	-	.	gene_id "ENSMUSG00000031966.8"; transcript_id "ENSMUST00000209592.2"; gene_type "protein_coding"; gene_name "Glb1l3"; transcript_type "protein_coding_CDS_not_defined"; transcript_name "Glb1l3-202"; exon_number 7; exon_id "ENSMUSE00001386671.2"; level 2; transcript_support_level "5"; mgi_id "MGI:1918143"; havana_gene "OTTMUSG00000060285.1"; havana_transcript "OTTMUST00000147562.1";
chr9	HAVANA	transcript	26737023	26740788	0	-	.	gene_id "ENSMUSG00000031966.8"; transcript_id "ENSMUST00000209592.2"; gene_type "protein_coding"; gene_name "Glb1l3"; transcript_type "protein_coding_CDS_not_defined"; transcript_name "Glb1l3-202"; level 2; transcript_support_level "5"; mgi_id "MGI:1918143"; havana_gene "OTTMUSG00000060285.1"; havana_transcript "OTTMUST00000147562.1";
chr9	ENSEMBL	exon	26737609	26737680	0	-	.	gene_id "ENSMUSG00000031966.8"; transcript_id "ENSMUST00000034448.6"; gene_type "protein_coding"; gene_name "Glb1l3"; transcript_type "protein_coding"; transcript_name "Glb1l3-201"; exon_number 15; exon_id "ENSMUSE00000215293.2"; level 3; protein_id "ENSMUSP00000034448.6"; transcript_support_level "5"; mgi_id "MGI:1918143"; tag "basic"; havana_gene "OTTMUSG00000060285.1";
chr9	ENSEMBL	CDS	26737609	26737680	0	-	0	gene_id "ENSMUSG00000031966.8"; transcript_id "ENSMUST00000034448.6"; gene_type "protein_coding"; gene_name "Glb1l3"; transcript_type "protein_coding"; transcript_name "Glb1l3-201"; exon_number 15; exon_id "ENSMUSE00000215293.2"; level 3; protein_id "ENSMUSP00000034448.6"; transcript_support_level "5"; mgi_id "MGI:1918143"; tag "basic"; havana_gene "OTTMUSG00000060285.1";
chr9	HAVANA	exon	26737609	26737680	0	-	.	gene_id "ENSMUSG00000031966.8"; transcript_id "ENSMUST00000210274.2"; gene_type "protein_coding"; gene_name "Glb1l3"; transcript_type "protein_coding"; transcript_name "Glb1l3-203"; exon_number 15; exon_id "ENSMUSE00000215293.2"; level 2; protein_id "ENSMUSP00000147979.2"; transcript_support_level "1"; mgi_id "MGI:1918143"; tag "basic"; tag "Ensembl_canonical"; tag "GENCODE_Primary"; tag "appris_principal_1"; tag "CCDS"; ccdsid "CCDS85650.1"; havana_gene "OTTMUSG00000060285.1"; havana_transcript "OTTMUST00000147560.1";
chr9	HAVANA	CDS	26737609	26737680	0	-	0	gene_id "ENSMUSG00000031966.8"; transcript_id "ENSMUST00000210274.2"; gene_type "protein_coding"; gene_name "Glb1l3"; transcript_type "protein_coding"; transcript_name "Glb1l3-203"; exon_number 15; exon_id "ENSMUSE00000215293.2"; level 2; protein_id "ENSMUSP00000147979.2"; transcript_support_level "1"; mgi_id "MGI:1918143"; tag "basic"; tag "Ensembl_canonical"; tag "GENCODE_Primary"; tag "appris_principal_1"; tag "CCDS"; ccdsid "CCDS85650.1"; havana_gene "OTTMUSG00000060285.1"; havana_transcript "OTTMUST00000147560.1";
chr9	HAVANA	exon	26737609	26737680	0	-	.	gene_id "ENSMUSG00000031966.8"; transcript_id "ENSMUST00000209592.2"; gene_type "protein_coding"; gene_name "Glb1l3"; transcript_type "protein_coding_CDS_not_defined"; transcript_name "Glb1l3-202"; exon_number 6; exon_id "ENSMUSE00001387087.2"; level 2; transcript_support_level "5"; mgi_id "MGI:1918143"; havana_gene "OTTMUSG00000060285.1"; havana_transcript "OTTMUST00000147562.1";
chr9	ENSEMBL_gcm37	exon	26737609	26737680	4.85301774045658	-	.	gene_id "ENSMUSG00000031966.8"; transcript_id "ENSMUSG00000031966.8_tx_2"; exon_id "chr9_26737609_26737680_-"; exonnum "16"; txlen "2320";
chr9	ENSEMBL_gcm37	exon	26737609	26737680	1.54549948046048	-	.	gene_id "ENSMUSG00000031966.8"; transcript_id "ENSMUSG00000031966.8_tx_4"; exon_id "chr9_26737609_26737680_-"; exonnum "16"; txlen "2323";
chr9	ENSEMBL	exon	26737991	26738131	0	-	.	gene_id "ENSMUSG00000031966.8"; transcript_id "ENSMUST00000034448.6"; gene_type "protein_coding"; gene_name "Glb1l3"; transcript_type "protein_coding"; transcript_name "Glb1l3-201"; exon_number 14; exon_id "ENSMUSE00000215310.2"; level 3; protein_id "ENSMUSP00000034448.6"; transcript_support_level "5"; mgi_id "MGI:1918143"; tag "basic"; havana_gene "OTTMUSG00000060285.1";
chr9	ENSEMBL	CDS	26737991	26738131	0	-	0	gene_id "ENSMUSG00000031966.8"; transcript_id "ENSMUST00000034448.6"; gene_type "protein_coding"; gene_name "Glb1l3"; transcript_type "protein_coding"; transcript_name "Glb1l3-201"; exon_number 14; exon_id "ENSMUSE00000215310.2"; level 3; protein_id "ENSMUSP00000034448.6"; transcript_support_level "5"; mgi_id "MGI:1918143"; tag "basic"; havana_gene "OTTMUSG00000060285.1";
chr9	HAVANA	exon	26737991	26738131	0	-	.	gene_id "ENSMUSG00000031966.8"; transcript_id "ENSMUST00000210274.2"; gene_type "protein_coding"; gene_name "Glb1l3"; transcript_type "protein_coding"; transcript_name "Glb1l3-203"; exon_number 14; exon_id "ENSMUSE00000215310.2"; level 2; protein_id "ENSMUSP00000147979.2"; transcript_support_level "1"; mgi_id "MGI:1918143"; tag "basic"; tag "Ensembl_canonical"; tag "GENCODE_Primary"; tag "appris_principal_1"; tag "CCDS"; ccdsid "CCDS85650.1"; havana_gene "OTTMUSG00000060285.1"; havana_transcript "OTTMUST00000147560.1";
chr9	HAVANA	CDS	26737991	26738131	0	-	0	gene_id "ENSMUSG00000031966.8"; transcript_id "ENSMUST00000210274.2"; gene_type "protein_coding"; gene_name "Glb1l3"; transcript_type "protein_coding"; transcript_name "Glb1l3-203"; exon_number 14; exon_id "ENSMUSE00000215310.2"; level 2; protein_id "ENSMUSP00000147979.2"; transcript_support_level "1"; mgi_id "MGI:1918143"; tag "basic"; tag "Ensembl_canonical"; tag "GENCODE_Primary"; tag "appris_principal_1"; tag "CCDS"; ccdsid "CCDS85650.1"; havana_gene "OTTMUSG00000060285.1"; havana_transcript "OTTMUST00000147560.1";
chr9	HAVANA	exon	26737991	26738131	0	-	.	gene_id "ENSMUSG00000031966.8"; transcript_id "ENSMUST00000209592.2"; gene_type "protein_coding"; gene_name "Glb1l3"; transcript_type "protein_coding_CDS_not_defined"; transcript_name "Glb1l3-202"; exon_number 5; exon_id "ENSMUSE00001386941.2"; level 2; transcript_support_level "5"; mgi_id "MGI:1918143"; havana_gene "OTTMUSG00000060285.1"; havana_transcript "OTTMUST00000147562.1";
chr9	ENSEMBL_gcm37	exon	26737991	26738131	4.85301774045658	-	.	gene_id "ENSMUSG00000031966.8"; transcript_id "ENSMUSG00000031966.8_tx_2"; exon_id "chr9_26737991_26738131_-"; exonnum "15"; txlen "2320";
chr9	ENSEMBL_gcm37	exon	26737991	26738131	1.54549948046048	-	.	gene_id "ENSMUSG00000031966.8"; transcript_id "ENSMUSG00000031966.8_tx_4"; exon_id "chr9_26737991_26738131_-"; exonnum "15"; txlen "2323";
chr9	ENSEMBL	exon	26738931	26739037	0	-	.	gene_id "ENSMUSG00000031966.8"; transcript_id "ENSMUST00000034448.6"; gene_type "protein_coding"; gene_name "Glb1l3"; transcript_type "protein_coding"; transcript_name "Glb1l3-201"; exon_number 13; exon_id "ENSMUSE00000267269.2"; level 3; protein_id "ENSMUSP00000034448.6"; transcript_support_level "5"; mgi_id "MGI:1918143"; tag "basic"; havana_gene "OTTMUSG00000060285.1";
chr9	ENSEMBL	CDS	26738931	26739037	0	-	2	gene_id "ENSMUSG00000031966.8"; transcript_id "ENSMUST00000034448.6"; gene_type "protein_coding"; gene_name "Glb1l3"; transcript_type "protein_coding"; transcript_name "Glb1l3-201"; exon_number 13; exon_id "ENSMUSE00000267269.2"; level 3; protein_id "ENSMUSP00000034448.6"; transcript_support_level "5"; mgi_id "MGI:1918143"; tag "basic"; havana_gene "OTTMUSG00000060285.1";
chr9	HAVANA	exon	26738931	26739037	0	-	.	gene_id "ENSMUSG00000031966.8"; transcript_id "ENSMUST00000210274.2"; gene_type "protein_coding"; gene_name "Glb1l3"; transcript_type "protein_coding"; transcript_name "Glb1l3-203"; exon_number 13; exon_id "ENSMUSE00000267269.2"; level 2; protein_id "ENSMUSP00000147979.2"; transcript_support_level "1"; mgi_id "MGI:1918143"; tag "basic"; tag "Ensembl_canonical"; tag "GENCODE_Primary"; tag "appris_principal_1"; tag "CCDS"; ccdsid "CCDS85650.1"; havana_gene "OTTMUSG00000060285.1"; havana_transcript "OTTMUST00000147560.1";
chr9	HAVANA	CDS	26738931	26739037	0	-	2	gene_id "ENSMUSG00000031966.8"; transcript_id "ENSMUST00000210274.2"; gene_type "protein_coding"; gene_name "Glb1l3"; transcript_type "protein_coding"; transcript_name "Glb1l3-203"; exon_number 13; exon_id "ENSMUSE00000267269.2"; level 2; protein_id "ENSMUSP00000147979.2"; transcript_support_level "1"; mgi_id "MGI:1918143"; tag "basic"; tag "Ensembl_canonical"; tag "GENCODE_Primary"; tag "appris_principal_1"; tag "CCDS"; ccdsid "CCDS85650.1"; havana_gene "OTTMUSG00000060285.1"; havana_transcript "OTTMUST00000147560.1";
chr9	HAVANA	exon	26738931	26739037	0	-	.	gene_id "ENSMUSG00000031966.8"; transcript_id "ENSMUST00000209592.2"; gene_type "protein_coding"; gene_name "Glb1l3"; transcript_type "protein_coding_CDS_not_defined"; transcript_name "Glb1l3-202"; exon_number 4; exon_id "ENSMUSE00001385495.2"; level 2; transcript_support_level "5"; mgi_id "MGI:1918143"; havana_gene "OTTMUSG00000060285.1"; havana_transcript "OTTMUST00000147562.1";
chr9	ENSEMBL_gcm37	exon	26738931	26739037	4.85301774045658	-	.	gene_id "ENSMUSG00000031966.8"; transcript_id "ENSMUSG00000031966.8_tx_2"; exon_id "chr9_26738931_26739037_-"; exonnum "14"; txlen "2320";
chr9	ENSEMBL_gcm37	exon	26738931	26739037	1.54549948046048	-	.	gene_id "ENSMUSG00000031966.8"; transcript_id "ENSMUSG00000031966.8_tx_4"; exon_id "chr9_26738931_26739037_-"; exonnum "14"; txlen "2323";
chr9	ENSEMBL	exon	26739662	26739742	0	-	.	gene_id "ENSMUSG00000031966.8"; transcript_id "ENSMUST00000034448.6"; gene_type "protein_coding"; gene_name "Glb1l3"; transcript_type "protein_coding"; transcript_name "Glb1l3-201"; exon_number 12; exon_id "ENSMUSE00000267303.3"; level 3; protein_id "ENSMUSP00000034448.6"; transcript_support_level "5"; mgi_id "MGI:1918143"; tag "basic"; havana_gene "OTTMUSG00000060285.1";
chr9	ENSEMBL	CDS	26739662	26739742	0	-	2	gene_id "ENSMUSG00000031966.8"; transcript_id "ENSMUST00000034448.6"; gene_type "protein_coding"; gene_name "Glb1l3"; transcript_type "protein_coding"; transcript_name "Glb1l3-201"; exon_number 12; exon_id "ENSMUSE00000267303.3"; level 3; protein_id "ENSMUSP00000034448.6"; transcript_support_level "5"; mgi_id "MGI:1918143"; tag "basic"; havana_gene "OTTMUSG00000060285.1";
chr9	HAVANA	exon	26739662	26739742	0	-	.	gene_id "ENSMUSG00000031966.8"; transcript_id "ENSMUST00000210274.2"; gene_type "protein_coding"; gene_name "Glb1l3"; transcript_type "protein_coding"; transcript_name "Glb1l3-203"; exon_number 12; exon_id "ENSMUSE00000267303.3"; level 2; protein_id "ENSMUSP00000147979.2"; transcript_support_level "1"; mgi_id "MGI:1918143"; tag "basic"; tag "Ensembl_canonical"; tag "GENCODE_Primary"; tag "appris_principal_1"; tag "CCDS"; ccdsid "CCDS85650.1"; havana_gene "OTTMUSG00000060285.1"; havana_transcript "OTTMUST00000147560.1";
chr9	HAVANA	CDS	26739662	26739742	0	-	2	gene_id "ENSMUSG00000031966.8"; transcript_id "ENSMUST00000210274.2"; gene_type "protein_coding"; gene_name "Glb1l3"; transcript_type "protein_coding"; transcript_name "Glb1l3-203"; exon_number 12; exon_id "ENSMUSE00000267303.3"; level 2; protein_id "ENSMUSP00000147979.2"; transcript_support_level "1"; mgi_id "MGI:1918143"; tag "basic"; tag "Ensembl_canonical"; tag "GENCODE_Primary"; tag "appris_principal_1"; tag "CCDS"; ccdsid "CCDS85650.1"; havana_gene "OTTMUSG00000060285.1"; havana_transcript "OTTMUST00000147560.1";
chr9	HAVANA	exon	26739662	26739742	0	-	.	gene_id "ENSMUSG00000031966.8"; transcript_id "ENSMUST00000209592.2"; gene_type "protein_coding"; gene_name "Glb1l3"; transcript_type "protein_coding_CDS_not_defined"; transcript_name "Glb1l3-202"; exon_number 3; exon_id "ENSMUSE00001385092.2"; level 2; transcript_support_level "5"; mgi_id "MGI:1918143"; havana_gene "OTTMUSG00000060285.1"; havana_transcript "OTTMUST00000147562.1";
chr9	ENSEMBL_gcm37	exon	26739662	26739742	4.85301774045658	-	.	gene_id "ENSMUSG00000031966.8"; transcript_id "ENSMUSG00000031966.8_tx_2"; exon_id "chr9_26739662_26739742_-"; exonnum "13"; txlen "2320";
chr9	ENSEMBL_gcm37	exon	26739662	26739742	1.54549948046048	-	.	gene_id "ENSMUSG00000031966.8"; transcript_id "ENSMUSG00000031966.8_tx_4"; exon_id "chr9_26739662_26739742_-"; exonnum "13"; txlen "2323";
chr9	ENSEMBL	exon	26740263	26740400	0	-	.	gene_id "ENSMUSG00000031966.8"; transcript_id "ENSMUST00000034448.6"; gene_type "protein_coding"; gene_name "Glb1l3"; transcript_type "protein_coding"; transcript_name "Glb1l3-201"; exon_number 11; exon_id "ENSMUSE00000215288.3"; level 3; protein_id "ENSMUSP00000034448.6"; transcript_support_level "5"; mgi_id "MGI:1918143"; tag "basic"; havana_gene "OTTMUSG00000060285.1";
chr9	ENSEMBL	CDS	26740263	26740400	0	-	2	gene_id "ENSMUSG00000031966.8"; transcript_id "ENSMUST00000034448.6"; gene_type "protein_coding"; gene_name "Glb1l3"; transcript_type "protein_coding"; transcript_name "Glb1l3-201"; exon_number 11; exon_id "ENSMUSE00000215288.3"; level 3; protein_id "ENSMUSP00000034448.6"; transcript_support_level "5"; mgi_id "MGI:1918143"; tag "basic"; havana_gene "OTTMUSG00000060285.1";
chr9	HAVANA	exon	26740263	26740400	0	-	.	gene_id "ENSMUSG00000031966.8"; transcript_id "ENSMUST00000210274.2"; gene_type "protein_coding"; gene_name "Glb1l3"; transcript_type "protein_coding"; transcript_name "Glb1l3-203"; exon_number 11; exon_id "ENSMUSE00000215288.3"; level 2; protein_id "ENSMUSP00000147979.2"; transcript_support_level "1"; mgi_id "MGI:1918143"; tag "basic"; tag "Ensembl_canonical"; tag "GENCODE_Primary"; tag "appris_principal_1"; tag "CCDS"; ccdsid "CCDS85650.1"; havana_gene "OTTMUSG00000060285.1"; havana_transcript "OTTMUST00000147560.1";
chr9	HAVANA	CDS	26740263	26740400	0	-	2	gene_id "ENSMUSG00000031966.8"; transcript_id "ENSMUST00000210274.2"; gene_type "protein_coding"; gene_name "Glb1l3"; transcript_type "protein_coding"; transcript_name "Glb1l3-203"; exon_number 11; exon_id "ENSMUSE00000215288.3"; level 2; protein_id "ENSMUSP00000147979.2"; transcript_support_level "1"; mgi_id "MGI:1918143"; tag "basic"; tag "Ensembl_canonical"; tag "GENCODE_Primary"; tag "appris_principal_1"; tag "CCDS"; ccdsid "CCDS85650.1"; havana_gene "OTTMUSG00000060285.1"; havana_transcript "OTTMUST00000147560.1";
chr9	HAVANA	exon	26740263	26740400	0	-	.	gene_id "ENSMUSG00000031966.8"; transcript_id "ENSMUST00000209592.2"; gene_type "protein_coding"; gene_name "Glb1l3"; transcript_type "protein_coding_CDS_not_defined"; transcript_name "Glb1l3-202"; exon_number 2; exon_id "ENSMUSE00001387948.2"; level 2; transcript_support_level "5"; mgi_id "MGI:1918143"; havana_gene "OTTMUSG00000060285.1"; havana_transcript "OTTMUST00000147562.1";
chr9	ENSEMBL_gcm37	exon	26740263	26740400	4.85301774045658	-	.	gene_id "ENSMUSG00000031966.8"; transcript_id "ENSMUSG00000031966.8_tx_2"; exon_id "chr9_26740263_26740400_-"; exonnum "12"; txlen "2320";
chr9	ENSEMBL_gcm37	exon	26740263	26740400	1.54549948046048	-	.	gene_id "ENSMUSG00000031966.8"; transcript_id "ENSMUSG00000031966.8_tx_4"; exon_id "chr9_26740263_26740400_-"; exonnum "12"; txlen "2323";
chr9	HAVANA	exon	26740759	26740788	0	-	.	gene_id "ENSMUSG00000031966.8"; transcript_id "ENSMUST00000209592.2"; gene_type "protein_coding"; gene_name "Glb1l3"; transcript_type "protein_coding_CDS_not_defined"; transcript_name "Glb1l3-202"; exon_number 1; exon_id "ENSMUSE00001386102.2"; level 2; transcript_support_level "5"; mgi_id "MGI:1918143"; havana_gene "OTTMUSG00000060285.1"; havana_transcript "OTTMUST00000147562.1";
chr9	ENSEMBL	exon	26742557	26742641	0	-	.	gene_id "ENSMUSG00000031966.8"; transcript_id "ENSMUST00000034448.6"; gene_type "protein_coding"; gene_name "Glb1l3"; transcript_type "protein_coding"; transcript_name "Glb1l3-201"; exon_number 10; exon_id "ENSMUSE00000215294.2"; level 3; protein_id "ENSMUSP00000034448.6"; transcript_support_level "5"; mgi_id "MGI:1918143"; tag "basic"; havana_gene "OTTMUSG00000060285.1";
chr9	ENSEMBL	CDS	26742557	26742641	0	-	0	gene_id "ENSMUSG00000031966.8"; transcript_id "ENSMUST00000034448.6"; gene_type "protein_coding"; gene_name "Glb1l3"; transcript_type "protein_coding"; transcript_name "Glb1l3-201"; exon_number 10; exon_id "ENSMUSE00000215294.2"; level 3; protein_id "ENSMUSP00000034448.6"; transcript_support_level "5"; mgi_id "MGI:1918143"; tag "basic"; havana_gene "OTTMUSG00000060285.1";
chr9	HAVANA	exon	26742557	26742641	0	-	.	gene_id "ENSMUSG00000031966.8"; transcript_id "ENSMUST00000210274.2"; gene_type "protein_coding"; gene_name "Glb1l3"; transcript_type "protein_coding"; transcript_name "Glb1l3-203"; exon_number 10; exon_id "ENSMUSE00000215294.2"; level 2; protein_id "ENSMUSP00000147979.2"; transcript_support_level "1"; mgi_id "MGI:1918143"; tag "basic"; tag "Ensembl_canonical"; tag "GENCODE_Primary"; tag "appris_principal_1"; tag "CCDS"; ccdsid "CCDS85650.1"; havana_gene "OTTMUSG00000060285.1"; havana_transcript "OTTMUST00000147560.1";
chr9	HAVANA	CDS	26742557	26742641	0	-	0	gene_id "ENSMUSG00000031966.8"; transcript_id "ENSMUST00000210274.2"; gene_type "protein_coding"; gene_name "Glb1l3"; transcript_type "protein_coding"; transcript_name "Glb1l3-203"; exon_number 10; exon_id "ENSMUSE00000215294.2"; level 2; protein_id "ENSMUSP00000147979.2"; transcript_support_level "1"; mgi_id "MGI:1918143"; tag "basic"; tag "Ensembl_canonical"; tag "GENCODE_Primary"; tag "appris_principal_1"; tag "CCDS"; ccdsid "CCDS85650.1"; havana_gene "OTTMUSG00000060285.1"; havana_transcript "OTTMUST00000147560.1";
chr9	ENSEMBL_gcm37	exon	26742557	26742641	4.85301774045658	-	.	gene_id "ENSMUSG00000031966.8"; transcript_id "ENSMUSG00000031966.8_tx_2"; exon_id "chr9_26742557_26742641_-"; exonnum "11"; txlen "2320";
chr9	ENSEMBL_gcm37	exon	26742557	26742641	1.54549948046048	-	.	gene_id "ENSMUSG00000031966.8"; transcript_id "ENSMUSG00000031966.8_tx_4"; exon_id "chr9_26742557_26742641_-"; exonnum "11"; txlen "2323";
chr9	ENSEMBL	exon	26755540	26755604	0	-	.	gene_id "ENSMUSG00000031966.8"; transcript_id "ENSMUST00000034448.6"; gene_type "protein_coding"; gene_name "Glb1l3"; transcript_type "protein_coding"; transcript_name "Glb1l3-201"; exon_number 9; exon_id "ENSMUSE00000215287.4"; level 3; protein_id "ENSMUSP00000034448.6"; transcript_support_level "5"; mgi_id "MGI:1918143"; tag "basic"; havana_gene "OTTMUSG00000060285.1";
chr9	ENSEMBL	CDS	26755540	26755604	0	-	2	gene_id "ENSMUSG00000031966.8"; transcript_id "ENSMUST00000034448.6"; gene_type "protein_coding"; gene_name "Glb1l3"; transcript_type "protein_coding"; transcript_name "Glb1l3-201"; exon_number 9; exon_id "ENSMUSE00000215287.4"; level 3; protein_id "ENSMUSP00000034448.6"; transcript_support_level "5"; mgi_id "MGI:1918143"; tag "basic"; havana_gene "OTTMUSG00000060285.1";
chr9	HAVANA	exon	26755540	26755604	0	-	.	gene_id "ENSMUSG00000031966.8"; transcript_id "ENSMUST00000210274.2"; gene_type "protein_coding"; gene_name "Glb1l3"; transcript_type "protein_coding"; transcript_name "Glb1l3-203"; exon_number 9; exon_id "ENSMUSE00000215287.4"; level 2; protein_id "ENSMUSP00000147979.2"; transcript_support_level "1"; mgi_id "MGI:1918143"; tag "basic"; tag "Ensembl_canonical"; tag "GENCODE_Primary"; tag "appris_principal_1"; tag "CCDS"; ccdsid "CCDS85650.1"; havana_gene "OTTMUSG00000060285.1"; havana_transcript "OTTMUST00000147560.1";
chr9	HAVANA	CDS	26755540	26755604	0	-	2	gene_id "ENSMUSG00000031966.8"; transcript_id "ENSMUST00000210274.2"; gene_type "protein_coding"; gene_name "Glb1l3"; transcript_type "protein_coding"; transcript_name "Glb1l3-203"; exon_number 9; exon_id "ENSMUSE00000215287.4"; level 2; protein_id "ENSMUSP00000147979.2"; transcript_support_level "1"; mgi_id "MGI:1918143"; tag "basic"; tag "Ensembl_canonical"; tag "GENCODE_Primary"; tag "appris_principal_1"; tag "CCDS"; ccdsid "CCDS85650.1"; havana_gene "OTTMUSG00000060285.1"; havana_transcript "OTTMUST00000147560.1";
chr9	ENSEMBL_gcm37	exon	26755540	26755604	4.85301774045658	-	.	gene_id "ENSMUSG00000031966.8"; transcript_id "ENSMUSG00000031966.8_tx_2"; exon_id "chr9_26755540_26755604_-"; exonnum "10"; txlen "2320";
chr9	ENSEMBL_gcm37	exon	26755540	26755604	1.54549948046048	-	.	gene_id "ENSMUSG00000031966.8"; transcript_id "ENSMUSG00000031966.8_tx_4"; exon_id "chr9_26755540_26755604_-"; exonnum "10"; txlen "2323";
chr9	ENSEMBL	exon	26756898	26756979	0	-	.	gene_id "ENSMUSG00000031966.8"; transcript_id "ENSMUST00000034448.6"; gene_type "protein_coding"; gene_name "Glb1l3"; transcript_type "protein_coding"; transcript_name "Glb1l3-201"; exon_number 8; exon_id "ENSMUSE00000215297.4"; level 3; protein_id "ENSMUSP00000034448.6"; transcript_support_level "5"; mgi_id "MGI:1918143"; tag "basic"; havana_gene "OTTMUSG00000060285.1";
chr9	ENSEMBL	CDS	26756898	26756979	0	-	0	gene_id "ENSMUSG00000031966.8"; transcript_id "ENSMUST00000034448.6"; gene_type "protein_coding"; gene_name "Glb1l3"; transcript_type "protein_coding"; transcript_name "Glb1l3-201"; exon_number 8; exon_id "ENSMUSE00000215297.4"; level 3; protein_id "ENSMUSP00000034448.6"; transcript_support_level "5"; mgi_id "MGI:1918143"; tag "basic"; havana_gene "OTTMUSG00000060285.1";
chr9	HAVANA	exon	26756898	26756979	0	-	.	gene_id "ENSMUSG00000031966.8"; transcript_id "ENSMUST00000210274.2"; gene_type "protein_coding"; gene_name "Glb1l3"; transcript_type "protein_coding"; transcript_name "Glb1l3-203"; exon_number 8; exon_id "ENSMUSE00000215297.4"; level 2; protein_id "ENSMUSP00000147979.2"; transcript_support_level "1"; mgi_id "MGI:1918143"; tag "basic"; tag "Ensembl_canonical"; tag "GENCODE_Primary"; tag "appris_principal_1"; tag "CCDS"; ccdsid "CCDS85650.1"; havana_gene "OTTMUSG00000060285.1"; havana_transcript "OTTMUST00000147560.1";
chr9	HAVANA	CDS	26756898	26756979	0	-	0	gene_id "ENSMUSG00000031966.8"; transcript_id "ENSMUST00000210274.2"; gene_type "protein_coding"; gene_name "Glb1l3"; transcript_type "protein_coding"; transcript_name "Glb1l3-203"; exon_number 8; exon_id "ENSMUSE00000215297.4"; level 2; protein_id "ENSMUSP00000147979.2"; transcript_support_level "1"; mgi_id "MGI:1918143"; tag "basic"; tag "Ensembl_canonical"; tag "GENCODE_Primary"; tag "appris_principal_1"; tag "CCDS"; ccdsid "CCDS85650.1"; havana_gene "OTTMUSG00000060285.1"; havana_transcript "OTTMUST00000147560.1";
chr9	ENSEMBL_gcm37	exon	26756898	26756979	4.85301774045658	-	.	gene_id "ENSMUSG00000031966.8"; transcript_id "ENSMUSG00000031966.8_tx_2"; exon_id "chr9_26756898_26756979_-"; exonnum "9"; txlen "2320";
chr9	ENSEMBL_gcm37	exon	26756898	26756979	1.54549948046048	-	.	gene_id "ENSMUSG00000031966.8"; transcript_id "ENSMUSG00000031966.8_tx_4"; exon_id "chr9_26756898_26756979_-"; exonnum "9"; txlen "2323";
chr9	ENSEMBL	exon	26761335	26761427	0	-	.	gene_id "ENSMUSG00000031966.8"; transcript_id "ENSMUST00000034448.6"; gene_type "protein_coding"; gene_name "Glb1l3"; transcript_type "protein_coding"; transcript_name "Glb1l3-201"; exon_number 7; exon_id "ENSMUSE00000215296.4"; level 3; protein_id "ENSMUSP00000034448.6"; transcript_support_level "5"; mgi_id "MGI:1918143"; tag "basic"; havana_gene "OTTMUSG00000060285.1";
chr9	ENSEMBL	CDS	26761335	26761427	0	-	0	gene_id "ENSMUSG00000031966.8"; transcript_id "ENSMUST00000034448.6"; gene_type "protein_coding"; gene_name "Glb1l3"; transcript_type "protein_coding"; transcript_name "Glb1l3-201"; exon_number 7; exon_id "ENSMUSE00000215296.4"; level 3; protein_id "ENSMUSP00000034448.6"; transcript_support_level "5"; mgi_id "MGI:1918143"; tag "basic"; havana_gene "OTTMUSG00000060285.1";
chr9	HAVANA	exon	26761335	26761427	0	-	.	gene_id "ENSMUSG00000031966.8"; transcript_id "ENSMUST00000210274.2"; gene_type "protein_coding"; gene_name "Glb1l3"; transcript_type "protein_coding"; transcript_name "Glb1l3-203"; exon_number 7; exon_id "ENSMUSE00000215296.4"; level 2; protein_id "ENSMUSP00000147979.2"; transcript_support_level "1"; mgi_id "MGI:1918143"; tag "basic"; tag "Ensembl_canonical"; tag "GENCODE_Primary"; tag "appris_principal_1"; tag "CCDS"; ccdsid "CCDS85650.1"; havana_gene "OTTMUSG00000060285.1"; havana_transcript "OTTMUST00000147560.1";
chr9	HAVANA	CDS	26761335	26761427	0	-	0	gene_id "ENSMUSG00000031966.8"; transcript_id "ENSMUST00000210274.2"; gene_type "protein_coding"; gene_name "Glb1l3"; transcript_type "protein_coding"; transcript_name "Glb1l3-203"; exon_number 7; exon_id "ENSMUSE00000215296.4"; level 2; protein_id "ENSMUSP00000147979.2"; transcript_support_level "1"; mgi_id "MGI:1918143"; tag "basic"; tag "Ensembl_canonical"; tag "GENCODE_Primary"; tag "appris_principal_1"; tag "CCDS"; ccdsid "CCDS85650.1"; havana_gene "OTTMUSG00000060285.1"; havana_transcript "OTTMUST00000147560.1";
chr9	ENSEMBL_gcm37	exon	26761335	26761427	4.85301774045658	-	.	gene_id "ENSMUSG00000031966.8"; transcript_id "ENSMUSG00000031966.8_tx_2"; exon_id "chr9_26761335_26761427_-"; exonnum "8"; txlen "2320";
chr9	ENSEMBL_gcm37	exon	26761335	26761427	1.54549948046048	-	.	gene_id "ENSMUSG00000031966.8"; transcript_id "ENSMUSG00000031966.8_tx_4"; exon_id "chr9_26761335_26761427_-"; exonnum "8"; txlen "2323";
chr9	ENSEMBL	exon	26763657	26763765	0	-	.	gene_id "ENSMUSG00000031966.8"; transcript_id "ENSMUST00000034448.6"; gene_type "protein_coding"; gene_name "Glb1l3"; transcript_type "protein_coding"; transcript_name "Glb1l3-201"; exon_number 6; exon_id "ENSMUSE00000215295.4"; level 3; protein_id "ENSMUSP00000034448.6"; transcript_support_level "5"; mgi_id "MGI:1918143"; tag "basic"; havana_gene "OTTMUSG00000060285.1";
chr9	ENSEMBL	CDS	26763657	26763765	0	-	1	gene_id "ENSMUSG00000031966.8"; transcript_id "ENSMUST00000034448.6"; gene_type "protein_coding"; gene_name "Glb1l3"; transcript_type "protein_coding"; transcript_name "Glb1l3-201"; exon_number 6; exon_id "ENSMUSE00000215295.4"; level 3; protein_id "ENSMUSP00000034448.6"; transcript_support_level "5"; mgi_id "MGI:1918143"; tag "basic"; havana_gene "OTTMUSG00000060285.1";
chr9	HAVANA	exon	26763657	26763765	0	-	.	gene_id "ENSMUSG00000031966.8"; transcript_id "ENSMUST00000210274.2"; gene_type "protein_coding"; gene_name "Glb1l3"; transcript_type "protein_coding"; transcript_name "Glb1l3-203"; exon_number 6; exon_id "ENSMUSE00000215295.4"; level 2; protein_id "ENSMUSP00000147979.2"; transcript_support_level "1"; mgi_id "MGI:1918143"; tag "basic"; tag "Ensembl_canonical"; tag "GENCODE_Primary"; tag "appris_principal_1"; tag "CCDS"; ccdsid "CCDS85650.1"; havana_gene "OTTMUSG00000060285.1"; havana_transcript "OTTMUST00000147560.1";
chr9	HAVANA	CDS	26763657	26763765	0	-	1	gene_id "ENSMUSG00000031966.8"; transcript_id "ENSMUST00000210274.2"; gene_type "protein_coding"; gene_name "Glb1l3"; transcript_type "protein_coding"; transcript_name "Glb1l3-203"; exon_number 6; exon_id "ENSMUSE00000215295.4"; level 2; protein_id "ENSMUSP00000147979.2"; transcript_support_level "1"; mgi_id "MGI:1918143"; tag "basic"; tag "Ensembl_canonical"; tag "GENCODE_Primary"; tag "appris_principal_1"; tag "CCDS"; ccdsid "CCDS85650.1"; havana_gene "OTTMUSG00000060285.1"; havana_transcript "OTTMUST00000147560.1";
chr9	ENSEMBL_gcm37	exon	26763657	26763765	4.85301774045658	-	.	gene_id "ENSMUSG00000031966.8"; transcript_id "ENSMUSG00000031966.8_tx_2"; exon_id "chr9_26763657_26763765_-"; exonnum "7"; txlen "2320";
chr9	ENSEMBL_gcm37	exon	26763657	26763765	1.54549948046048	-	.	gene_id "ENSMUSG00000031966.8"; transcript_id "ENSMUSG00000031966.8_tx_4"; exon_id "chr9_26763657_26763765_-"; exonnum "7"; txlen "2323";
chr9	ENSEMBL	exon	26764916	26765011	0	-	.	gene_id "ENSMUSG00000031966.8"; transcript_id "ENSMUST00000034448.6"; gene_type "protein_coding"; gene_name "Glb1l3"; transcript_type "protein_coding"; transcript_name "Glb1l3-201"; exon_number 5; exon_id "ENSMUSE00001060708.2"; level 3; protein_id "ENSMUSP00000034448.6"; transcript_support_level "5"; mgi_id "MGI:1918143"; tag "basic"; havana_gene "OTTMUSG00000060285.1";
chr9	ENSEMBL	CDS	26764916	26765011	0	-	1	gene_id "ENSMUSG00000031966.8"; transcript_id "ENSMUST00000034448.6"; gene_type "protein_coding"; gene_name "Glb1l3"; transcript_type "protein_coding"; transcript_name "Glb1l3-201"; exon_number 5; exon_id "ENSMUSE00001060708.2"; level 3; protein_id "ENSMUSP00000034448.6"; transcript_support_level "5"; mgi_id "MGI:1918143"; tag "basic"; havana_gene "OTTMUSG00000060285.1";
chr9	HAVANA	exon	26764916	26765011	0	-	.	gene_id "ENSMUSG00000031966.8"; transcript_id "ENSMUST00000210274.2"; gene_type "protein_coding"; gene_name "Glb1l3"; transcript_type "protein_coding"; transcript_name "Glb1l3-203"; exon_number 5; exon_id "ENSMUSE00001060708.2"; level 2; protein_id "ENSMUSP00000147979.2"; transcript_support_level "1"; mgi_id "MGI:1918143"; tag "basic"; tag "Ensembl_canonical"; tag "GENCODE_Primary"; tag "appris_principal_1"; tag "CCDS"; ccdsid "CCDS85650.1"; havana_gene "OTTMUSG00000060285.1"; havana_transcript "OTTMUST00000147560.1";
chr9	HAVANA	CDS	26764916	26765011	0	-	1	gene_id "ENSMUSG00000031966.8"; transcript_id "ENSMUST00000210274.2"; gene_type "protein_coding"; gene_name "Glb1l3"; transcript_type "protein_coding"; transcript_name "Glb1l3-203"; exon_number 5; exon_id "ENSMUSE00001060708.2"; level 2; protein_id "ENSMUSP00000147979.2"; transcript_support_level "1"; mgi_id "MGI:1918143"; tag "basic"; tag "Ensembl_canonical"; tag "GENCODE_Primary"; tag "appris_principal_1"; tag "CCDS"; ccdsid "CCDS85650.1"; havana_gene "OTTMUSG00000060285.1"; havana_transcript "OTTMUST00000147560.1";
chr9	ENSEMBL_gcm37	exon	26764916	26765011	4.85301774045658	-	.	gene_id "ENSMUSG00000031966.8"; transcript_id "ENSMUSG00000031966.8_tx_2"; exon_id "chr9_26764916_26765011_-"; exonnum "6"; txlen "2320";
chr9	ENSEMBL_gcm37	exon	26764916	26765011	1.54549948046048	-	.	gene_id "ENSMUSG00000031966.8"; transcript_id "ENSMUSG00000031966.8_tx_4"; exon_id "chr9_26764916_26765011_-"; exonnum "6"; txlen "2323";
chr9	ENSEMBL	exon	26766019	26766087	0	-	.	gene_id "ENSMUSG00000031966.8"; transcript_id "ENSMUST00000034448.6"; gene_type "protein_coding"; gene_name "Glb1l3"; transcript_type "protein_coding"; transcript_name "Glb1l3-201"; exon_number 4; exon_id "ENSMUSE00001046236.2"; level 3; protein_id "ENSMUSP00000034448.6"; transcript_support_level "5"; mgi_id "MGI:1918143"; tag "basic"; havana_gene "OTTMUSG00000060285.1";
chr9	ENSEMBL	CDS	26766019	26766087	0	-	1	gene_id "ENSMUSG00000031966.8"; transcript_id "ENSMUST00000034448.6"; gene_type "protein_coding"; gene_name "Glb1l3"; transcript_type "protein_coding"; transcript_name "Glb1l3-201"; exon_number 4; exon_id "ENSMUSE00001046236.2"; level 3; protein_id "ENSMUSP00000034448.6"; transcript_support_level "5"; mgi_id "MGI:1918143"; tag "basic"; havana_gene "OTTMUSG00000060285.1";
chr9	HAVANA	exon	26766019	26766087	0	-	.	gene_id "ENSMUSG00000031966.8"; transcript_id "ENSMUST00000210274.2"; gene_type "protein_coding"; gene_name "Glb1l3"; transcript_type "protein_coding"; transcript_name "Glb1l3-203"; exon_number 4; exon_id "ENSMUSE00001046236.2"; level 2; protein_id "ENSMUSP00000147979.2"; transcript_support_level "1"; mgi_id "MGI:1918143"; tag "basic"; tag "Ensembl_canonical"; tag "GENCODE_Primary"; tag "appris_principal_1"; tag "CCDS"; ccdsid "CCDS85650.1"; havana_gene "OTTMUSG00000060285.1"; havana_transcript "OTTMUST00000147560.1";
chr9	HAVANA	CDS	26766019	26766087	0	-	1	gene_id "ENSMUSG00000031966.8"; transcript_id "ENSMUST00000210274.2"; gene_type "protein_coding"; gene_name "Glb1l3"; transcript_type "protein_coding"; transcript_name "Glb1l3-203"; exon_number 4; exon_id "ENSMUSE00001046236.2"; level 2; protein_id "ENSMUSP00000147979.2"; transcript_support_level "1"; mgi_id "MGI:1918143"; tag "basic"; tag "Ensembl_canonical"; tag "GENCODE_Primary"; tag "appris_principal_1"; tag "CCDS"; ccdsid "CCDS85650.1"; havana_gene "OTTMUSG00000060285.1"; havana_transcript "OTTMUST00000147560.1";
chr9	ENSEMBL_gcm37	exon	26766019	26766087	4.85301774045658	-	.	gene_id "ENSMUSG00000031966.8"; transcript_id "ENSMUSG00000031966.8_tx_2"; exon_id "chr9_26766019_26766087_-"; exonnum "5"; txlen "2320";
chr9	ENSEMBL_gcm37	exon	26766019	26766087	1.54549948046048	-	.	gene_id "ENSMUSG00000031966.8"; transcript_id "ENSMUSG00000031966.8_tx_4"; exon_id "chr9_26766019_26766087_-"; exonnum "5"; txlen "2323";
chr9	ENSEMBL	CDS	26770736	26770836	0	-	0	gene_id "ENSMUSG00000031966.8"; transcript_id "ENSMUST00000034448.6"; gene_type "protein_coding"; gene_name "Glb1l3"; transcript_type "protein_coding"; transcript_name "Glb1l3-201"; exon_number 3; exon_id "ENSMUSE00000215290.4"; level 3; protein_id "ENSMUSP00000034448.6"; transcript_support_level "5"; mgi_id "MGI:1918143"; tag "basic"; havana_gene "OTTMUSG00000060285.1";
chr9	ENSEMBL	exon	26770736	26770948	0	-	.	gene_id "ENSMUSG00000031966.8"; transcript_id "ENSMUST00000034448.6"; gene_type "protein_coding"; gene_name "Glb1l3"; transcript_type "protein_coding"; transcript_name "Glb1l3-201"; exon_number 3; exon_id "ENSMUSE00000215290.4"; level 3; protein_id "ENSMUSP00000034448.6"; transcript_support_level "5"; mgi_id "MGI:1918143"; tag "basic"; havana_gene "OTTMUSG00000060285.1";
chr9	HAVANA	exon	26770736	26770948	0	-	.	gene_id "ENSMUSG00000031966.8"; transcript_id "ENSMUST00000210274.2"; gene_type "protein_coding"; gene_name "Glb1l3"; transcript_type "protein_coding"; transcript_name "Glb1l3-203"; exon_number 3; exon_id "ENSMUSE00001386070.2"; level 2; protein_id "ENSMUSP00000147979.2"; transcript_support_level "1"; mgi_id "MGI:1918143"; tag "basic"; tag "Ensembl_canonical"; tag "GENCODE_Primary"; tag "appris_principal_1"; tag "CCDS"; ccdsid "CCDS85650.1"; havana_gene "OTTMUSG00000060285.1"; havana_transcript "OTTMUST00000147560.1";
chr9	HAVANA	CDS	26770736	26770948	0	-	1	gene_id "ENSMUSG00000031966.8"; transcript_id "ENSMUST00000210274.2"; gene_type "protein_coding"; gene_name "Glb1l3"; transcript_type "protein_coding"; transcript_name "Glb1l3-203"; exon_number 3; exon_id "ENSMUSE00001386070.2"; level 2; protein_id "ENSMUSP00000147979.2"; transcript_support_level "1"; mgi_id "MGI:1918143"; tag "basic"; tag "Ensembl_canonical"; tag "GENCODE_Primary"; tag "appris_principal_1"; tag "CCDS"; ccdsid "CCDS85650.1"; havana_gene "OTTMUSG00000060285.1"; havana_transcript "OTTMUST00000147560.1";
chr9	ENSEMBL_gcm37	exon	26770736	26770948	4.85301774045658	-	.	gene_id "ENSMUSG00000031966.8"; transcript_id "ENSMUSG00000031966.8_tx_2"; exon_id "chr9_26770736_26770948_-"; exonnum "4"; txlen "2320";
chr9	ENSEMBL_gcm37	exon	26770736	26770948	1.54549948046048	-	.	gene_id "ENSMUSG00000031966.8"; transcript_id "ENSMUSG00000031966.8_tx_4"; exon_id "chr9_26770736_26770948_-"; exonnum "4"; txlen "2323";
chr9	ENSEMBL	start_codon	26770834	26770836	0	-	0	gene_id "ENSMUSG00000031966.8"; transcript_id "ENSMUST00000034448.6"; gene_type "protein_coding"; gene_name "Glb1l3"; transcript_type "protein_coding"; transcript_name "Glb1l3-201"; exon_number 3; exon_id "ENSMUSE00000215290.4"; level 3; protein_id "ENSMUSP00000034448.6"; transcript_support_level "5"; mgi_id "MGI:1918143"; tag "basic"; havana_gene "OTTMUSG00000060285.1";
chr9	ENSEMBL	UTR	26770837	26770948	0	-	.	gene_id "ENSMUSG00000031966.8"; transcript_id "ENSMUST00000034448.6"; gene_type "protein_coding"; gene_name "Glb1l3"; transcript_type "protein_coding"; transcript_name "Glb1l3-201"; exon_number 3; exon_id "ENSMUSE00000215290.4"; level 3; protein_id "ENSMUSP00000034448.6"; transcript_support_level "5"; mgi_id "MGI:1918143"; tag "basic"; havana_gene "OTTMUSG00000060285.1";
chr9	ENSEMBL	exon	26771103	26771204	0	-	.	gene_id "ENSMUSG00000031966.8"; transcript_id "ENSMUST00000034448.6"; gene_type "protein_coding"; gene_name "Glb1l3"; transcript_type "protein_coding"; transcript_name "Glb1l3-201"; exon_number 2; exon_id "ENSMUSE00000215291.4"; level 3; protein_id "ENSMUSP00000034448.6"; transcript_support_level "5"; mgi_id "MGI:1918143"; tag "basic"; havana_gene "OTTMUSG00000060285.1";
chr9	ENSEMBL	UTR	26771103	26771204	0	-	.	gene_id "ENSMUSG00000031966.8"; transcript_id "ENSMUST00000034448.6"; gene_type "protein_coding"; gene_name "Glb1l3"; transcript_type "protein_coding"; transcript_name "Glb1l3-201"; exon_number 2; exon_id "ENSMUSE00000215291.4"; level 3; protein_id "ENSMUSP00000034448.6"; transcript_support_level "5"; mgi_id "MGI:1918143"; tag "basic"; havana_gene "OTTMUSG00000060285.1";
chr9	HAVANA	exon	26771103	26771204	0	-	.	gene_id "ENSMUSG00000031966.8"; transcript_id "ENSMUST00000210274.2"; gene_type "protein_coding"; gene_name "Glb1l3"; transcript_type "protein_coding"; transcript_name "Glb1l3-203"; exon_number 2; exon_id "ENSMUSE00001382420.2"; level 2; protein_id "ENSMUSP00000147979.2"; transcript_support_level "1"; mgi_id "MGI:1918143"; tag "basic"; tag "Ensembl_canonical"; tag "GENCODE_Primary"; tag "appris_principal_1"; tag "CCDS"; ccdsid "CCDS85650.1"; havana_gene "OTTMUSG00000060285.1"; havana_transcript "OTTMUST00000147560.1";
chr9	HAVANA	CDS	26771103	26771204	0	-	1	gene_id "ENSMUSG00000031966.8"; transcript_id "ENSMUST00000210274.2"; gene_type "protein_coding"; gene_name "Glb1l3"; transcript_type "protein_coding"; transcript_name "Glb1l3-203"; exon_number 2; exon_id "ENSMUSE00001382420.2"; level 2; protein_id "ENSMUSP00000147979.2"; transcript_support_level "1"; mgi_id "MGI:1918143"; tag "basic"; tag "Ensembl_canonical"; tag "GENCODE_Primary"; tag "appris_principal_1"; tag "CCDS"; ccdsid "CCDS85650.1"; havana_gene "OTTMUSG00000060285.1"; havana_transcript "OTTMUST00000147560.1";
chr9	ENSEMBL_gcm37	exon	26771103	26771204	4.85301774045658	-	.	gene_id "ENSMUSG00000031966.8"; transcript_id "ENSMUSG00000031966.8_tx_2"; exon_id "chr9_26771103_26771204_-"; exonnum "3"; txlen "2320";
chr9	ENSEMBL_gcm37	exon	26771103	26771204	1.54549948046048	-	.	gene_id "ENSMUSG00000031966.8"; transcript_id "ENSMUSG00000031966.8_tx_4"; exon_id "chr9_26771103_26771204_-"; exonnum "3"; txlen "2323";
chr9	HAVANA	CDS	26771858	26771871	0	-	0	gene_id "ENSMUSG00000031966.8"; transcript_id "ENSMUST00000210274.2"; gene_type "protein_coding"; gene_name "Glb1l3"; transcript_type "protein_coding"; transcript_name "Glb1l3-203"; exon_number 1; exon_id "ENSMUSE00001386628.2"; level 2; protein_id "ENSMUSP00000147979.2"; transcript_support_level "1"; mgi_id "MGI:1918143"; tag "basic"; tag "Ensembl_canonical"; tag "GENCODE_Primary"; tag "appris_principal_1"; tag "CCDS"; ccdsid "CCDS85650.1"; havana_gene "OTTMUSG00000060285.1"; havana_transcript "OTTMUST00000147560.1";
chr9	sragcm37_mid	exon	26771858	26771982	4.85301774045658	-	.	gene_id "ENSMUSG00000031966.8"; transcript_id "ENSMUSG00000031966.8_tx_2"; exon_id "chr9_26771858_26771982_-"; exonnum "2"; txlen "2320";
chr9	sragcm37_mid	exon	26771858	26771982	1.54549948046048	-	.	gene_id "ENSMUSG00000031966.8"; transcript_id "ENSMUSG00000031966.8_tx_4"; exon_id "chr9_26771858_26771982_-"; exonnum "2"; txlen "2323";
chr9	ENSEMBL	exon	26771858	26772119	0	-	.	gene_id "ENSMUSG00000031966.8"; transcript_id "ENSMUST00000034448.6"; gene_type "protein_coding"; gene_name "Glb1l3"; transcript_type "protein_coding"; transcript_name "Glb1l3-201"; exon_number 1; exon_id "ENSMUSE00000215305.5"; level 3; protein_id "ENSMUSP00000034448.6"; transcript_support_level "5"; mgi_id "MGI:1918143"; tag "basic"; havana_gene "OTTMUSG00000060285.1";
chr9	ENSEMBL	UTR	26771858	26772119	0	-	.	gene_id "ENSMUSG00000031966.8"; transcript_id "ENSMUST00000034448.6"; gene_type "protein_coding"; gene_name "Glb1l3"; transcript_type "protein_coding"; transcript_name "Glb1l3-201"; exon_number 1; exon_id "ENSMUSE00000215305.5"; level 3; protein_id "ENSMUSP00000034448.6"; transcript_support_level "5"; mgi_id "MGI:1918143"; tag "basic"; havana_gene "OTTMUSG00000060285.1";
chr9	HAVANA	exon	26771858	26772186	0	-	.	gene_id "ENSMUSG00000031966.8"; transcript_id "ENSMUST00000210274.2"; gene_type "protein_coding"; gene_name "Glb1l3"; transcript_type "protein_coding"; transcript_name "Glb1l3-203"; exon_number 1; exon_id "ENSMUSE00001386628.2"; level 2; protein_id "ENSMUSP00000147979.2"; transcript_support_level "1"; mgi_id "MGI:1918143"; tag "basic"; tag "Ensembl_canonical"; tag "GENCODE_Primary"; tag "appris_principal_1"; tag "CCDS"; ccdsid "CCDS85650.1"; havana_gene "OTTMUSG00000060285.1"; havana_transcript "OTTMUST00000147560.1";
chr9	HAVANA	start_codon	26771869	26771871	0	-	0	gene_id "ENSMUSG00000031966.8"; transcript_id "ENSMUST00000210274.2"; gene_type "protein_coding"; gene_name "Glb1l3"; transcript_type "protein_coding"; transcript_name "Glb1l3-203"; exon_number 1; exon_id "ENSMUSE00001386628.2"; level 2; protein_id "ENSMUSP00000147979.2"; transcript_support_level "1"; mgi_id "MGI:1918143"; tag "basic"; tag "Ensembl_canonical"; tag "GENCODE_Primary"; tag "appris_principal_1"; tag "CCDS"; ccdsid "CCDS85650.1"; havana_gene "OTTMUSG00000060285.1"; havana_transcript "OTTMUST00000147560.1";
chr9	HAVANA	UTR	26771872	26772186	0	-	.	gene_id "ENSMUSG00000031966.8"; transcript_id "ENSMUST00000210274.2"; gene_type "protein_coding"; gene_name "Glb1l3"; transcript_type "protein_coding"; transcript_name "Glb1l3-203"; exon_number 1; exon_id "ENSMUSE00001386628.2"; level 2; protein_id "ENSMUSP00000147979.2"; transcript_support_level "1"; mgi_id "MGI:1918143"; tag "basic"; tag "Ensembl_canonical"; tag "GENCODE_Primary"; tag "appris_principal_1"; tag "CCDS"; ccdsid "CCDS85650.1"; havana_gene "OTTMUSG00000060285.1"; havana_transcript "OTTMUST00000147560.1";
chr9	sragcm37_ss	exon	26773202	26773276	4.85301774045658	-	.	gene_id "ENSMUSG00000031966.8"; transcript_id "ENSMUSG00000031966.8_tx_2"; exon_id "chr9_26773202_26773276_-"; exonnum "1"; txlen "2320";
chr9	sragcm37_ss	exon	26773202	26773276	1.54549948046048	-	.	gene_id "ENSMUSG00000031966.8"; transcript_id "ENSMUSG00000031966.8_tx_4"; exon_id "chr9_26773202_26773276_-"; exonnum "1"; txlen "2323";
chr9	HAVANA	exon	26790863	26791259	0	-	.	gene_id "ENSMUSG00000079644.3"; transcript_id "ENSMUST00000217197.2"; gene_type "protein_coding"; gene_name "Gm1110"; transcript_type "protein_coding_CDS_not_defined"; transcript_name "Gm1110-204"; exon_number 21; exon_id "ENSMUSE00000702221.2"; level 2; transcript_support_level "1"; mgi_id "MGI:2685956"; tag "non_canonical_TEC"; havana_gene "OTTMUSG00000062678.1"; havana_transcript "OTTMUST00000152672.1";
chr9	HAVANA	transcript	26790863	26834377	0	-	.	gene_id "ENSMUSG00000079644.3"; transcript_id "ENSMUST00000217197.2"; gene_type "protein_coding"; gene_name "Gm1110"; transcript_type "protein_coding_CDS_not_defined"; transcript_name "Gm1110-204"; level 2; transcript_support_level "1"; mgi_id "MGI:2685956"; tag "non_canonical_TEC"; havana_gene "OTTMUSG00000062678.1"; havana_transcript "OTTMUST00000152672.1";
chr9	HAVANA	gene	26790863	26834407	0	-	.	gene_id "ENSMUSG00000079644.3"; gene_type "protein_coding"; gene_name "Gm1110"; level 2; mgi_id "MGI:2685956"; havana_gene "OTTMUSG00000062678.1";
chr9	HAVANA	exon	26791048	26791259	0	-	.	gene_id "ENSMUSG00000079644.3"; transcript_id "ENSMUST00000214847.2"; gene_type "protein_coding"; gene_name "Gm1110"; transcript_type "retained_intron"; transcript_name "Gm1110-203"; exon_number 12; exon_id "ENSMUSE00001405066.2"; level 2; transcript_support_level "1"; mgi_id "MGI:2685956"; havana_gene "OTTMUSG00000062678.1"; havana_transcript "OTTMUST00000152673.1";
chr9	ENSEMBL_gcm37	exon	26791048	26791259	0.123540204227886	-	.	gene_id "ENSMUSG00000079644.3"; transcript_id "ENSMUSG00000079644.3_tx_10"; exon_id "chr9_26791048_26791259_-"; exonnum "20"; txlen "2398";
chr9	ENSEMBL_gcm37	exon	26791048	26791259	0.115369892745097	-	.	gene_id "ENSMUSG00000079644.3"; transcript_id "ENSMUSG00000079644.3_tx_11"; exon_id "chr9_26791048_26791259_-"; exonnum "19"; txlen "2333";
chr9	ENSEMBL_gcm37	exon	26791048	26791259	0.102779792858159	-	.	gene_id "ENSMUSG00000079644.3"; transcript_id "ENSMUSG00000079644.3_tx_12"; exon_id "chr9_26791048_26791259_-"; exonnum "20"; txlen "2403";
chr9	ENSEMBL_gcm37	exon	26791048	26791259	0.0949932059722667	-	.	gene_id "ENSMUSG00000079644.3"; transcript_id "ENSMUSG00000079644.3_tx_13"; exon_id "chr9_26791048_26791259_-"; exonnum "20"; txlen "2221";
chr9	ENSEMBL_gcm37	exon	26791048	26791259	0.0949932059722667	-	.	gene_id "ENSMUSG00000079644.3"; transcript_id "ENSMUSG00000079644.3_tx_14"; exon_id "chr9_26791048_26791259_-"; exonnum "19"; txlen "2156";
chr9	ENSEMBL_gcm37	exon	26791048	26791259	0.0797798853150219	-	.	gene_id "ENSMUSG00000079644.3"; transcript_id "ENSMUSG00000079644.3_tx_15"; exon_id "chr9_26791048_26791259_-"; exonnum "20"; txlen "2259";
chr9	ENSEMBL_gcm37	exon	26791048	26791259	0.0787378143622749	-	.	gene_id "ENSMUSG00000079644.3"; transcript_id "ENSMUSG00000079644.3_tx_16"; exon_id "chr9_26791048_26791259_-"; exonnum "19"; txlen "2194";
chr9	ENSEMBL_gcm37	exon	26791048	26791259	0.0769270134253939	-	.	gene_id "ENSMUSG00000079644.3"; transcript_id "ENSMUSG00000079644.3_tx_17"; exon_id "chr9_26791048_26791259_-"; exonnum "19"; txlen "2152";
chr9	ENSEMBL_gcm37	exon	26791048	26791259	0.0769270134253939	-	.	gene_id "ENSMUSG00000079644.3"; transcript_id "ENSMUSG00000079644.3_tx_18"; exon_id "chr9_26791048_26791259_-"; exonnum "18"; txlen "2087";
chr9	ENSEMBL_gcm37	exon	26791048	26791259	0.0735246489858509	-	.	gene_id "ENSMUSG00000079644.3"; transcript_id "ENSMUSG00000079644.3_tx_19"; exon_id "chr9_26791048_26791259_-"; exonnum "20"; txlen "2417";
chr9	ENSEMBL_gcm37	exon	26791048	26791259	0.704030119755039	-	.	gene_id "ENSMUSG00000079644.3"; transcript_id "ENSMUSG00000079644.3_tx_2"; exon_id "chr9_26791048_26791259_-"; exonnum "21"; txlen "2328";
chr9	ENSEMBL_gcm37	exon	26791048	26791259	0.0712546292507874	-	.	gene_id "ENSMUSG00000079644.3"; transcript_id "ENSMUSG00000079644.3_tx_20"; exon_id "chr9_26791048_26791259_-"; exonnum "19"; txlen "2352";
chr9	ENSEMBL_gcm37	exon	26791048	26791259	0.0694476476037136	-	.	gene_id "ENSMUSG00000079644.3"; transcript_id "ENSMUSG00000079644.3_tx_21"; exon_id "chr9_26791048_26791259_-"; exonnum "19"; txlen "2291";
chr9	ENSEMBL_gcm37	exon	26791048	26791259	0.069165507657894	-	.	gene_id "ENSMUSG00000079644.3"; transcript_id "ENSMUSG00000079644.3_tx_22"; exon_id "chr9_26791048_26791259_-"; exonnum "18"; txlen "2240";
chr9	ENSEMBL_gcm37	exon	26791048	26791259	0.069165507657894	-	.	gene_id "ENSMUSG00000079644.3"; transcript_id "ENSMUSG00000079644.3_tx_23"; exon_id "chr9_26791048_26791259_-"; exonnum "19"; txlen "2305";
chr9	ENSEMBL_gcm37	exon	26791048	26791259	0.0673143805580954	-	.	gene_id "ENSMUSG00000079644.3"; transcript_id "ENSMUSG00000079644.3_tx_24"; exon_id "chr9_26791048_26791259_-"; exonnum "20"; txlen "2441";
chr9	ENSEMBL_gcm37	exon	26791048	26791259	0.0643413811238341	-	.	gene_id "ENSMUSG00000079644.3"; transcript_id "ENSMUSG00000079644.3_tx_25"; exon_id "chr9_26791048_26791259_-"; exonnum "19"; txlen "2338";
chr9	ENSEMBL_gcm37	exon	26791048	26791259	0.0612773361209238	-	.	gene_id "ENSMUSG00000079644.3"; transcript_id "ENSMUSG00000079644.3_tx_26"; exon_id "chr9_26791048_26791259_-"; exonnum "18"; txlen "2226";
chr9	ENSEMBL_gcm37	exon	26791048	26791259	0.0540925566241728	-	.	gene_id "ENSMUSG00000079644.3"; transcript_id "ENSMUSG00000079644.3_tx_27"; exon_id "chr9_26791048_26791259_-"; exonnum "20"; txlen "2422";
chr9	ENSEMBL_gcm37	exon	26791048	26791259	0.0540925566241728	-	.	gene_id "ENSMUSG00000079644.3"; transcript_id "ENSMUSG00000079644.3_tx_28"; exon_id "chr9_26791048_26791259_-"; exonnum "19"; txlen "2357";
chr9	ENSEMBL_gcm37	exon	26791048	26791259	0.0532121936964495	-	.	gene_id "ENSMUSG00000079644.3"; transcript_id "ENSMUSG00000079644.3_tx_29"; exon_id "chr9_26791048_26791259_-"; exonnum "19"; txlen "2376";
chr9	ENSEMBL_gcm37	exon	26791048	26791259	0.517445643798562	-	.	gene_id "ENSMUSG00000079644.3"; transcript_id "ENSMUSG00000079644.3_tx_3"; exon_id "chr9_26791048_26791259_-"; exonnum "21"; txlen "2510";
chr9	ENSEMBL_gcm37	exon	26791048	26791259	0.0515288148082111	-	.	gene_id "ENSMUSG00000079644.3"; transcript_id "ENSMUSG00000079644.3_tx_30"; exon_id "chr9_26791048_26791259_-"; exonnum "18"; txlen "2269";
chr9	ENSEMBL_gcm37	exon	26791048	26791259	0.0515288148082111	-	.	gene_id "ENSMUSG00000079644.3"; transcript_id "ENSMUSG00000079644.3_tx_31"; exon_id "chr9_26791048_26791259_-"; exonnum "19"; txlen "2334";
chr9	ENSEMBL_gcm37	exon	26791048	26791259	0.049021868896739	-	.	gene_id "ENSMUSG00000079644.3"; transcript_id "ENSMUSG00000079644.3_tx_32"; exon_id "chr9_26791048_26791259_-"; exonnum "19"; txlen "2329";
chr9	ENSEMBL_gcm37	exon	26791048	26791259	0.049021868896739	-	.	gene_id "ENSMUSG00000079644.3"; transcript_id "ENSMUSG00000079644.3_tx_33"; exon_id "chr9_26791048_26791259_-"; exonnum "18"; txlen "2264";
chr9	ENSEMBL_gcm37	exon	26791048	26791259	0.049021868896739	-	.	gene_id "ENSMUSG00000079644.3"; transcript_id "ENSMUSG00000079644.3_tx_34"; exon_id "chr9_26791048_26791259_-"; exonnum "18"; txlen "2222";
chr9	ENSEMBL_gcm37	exon	26791048	26791259	0.049021868896739	-	.	gene_id "ENSMUSG00000079644.3"; transcript_id "ENSMUSG00000079644.3_tx_35"; exon_id "chr9_26791048_26791259_-"; exonnum "17"; txlen "2157";
chr9	ENSEMBL_gcm37	exon	26791048	26791259	0.0405694174681296	-	.	gene_id "ENSMUSG00000079644.3"; transcript_id "ENSMUSG00000079644.3_tx_36"; exon_id "chr9_26791048_26791259_-"; exonnum "18"; txlen "2264";
chr9	ENSEMBL_gcm37	exon	26791048	26791259	0.0405694174681296	-	.	gene_id "ENSMUSG00000079644.3"; transcript_id "ENSMUSG00000079644.3_tx_37"; exon_id "chr9_26791048_26791259_-"; exonnum "19"; txlen "2329";
chr9	ENSEMBL_gcm37	exon	26791048	26791259	0.0397357729787866	-	.	gene_id "ENSMUSG00000079644.3"; transcript_id "ENSMUSG00000079644.3_tx_38"; exon_id "chr9_26791048_26791259_-"; exonnum "22"; txlen "2655";
chr9	ENSEMBL_gcm37	exon	26791048	26791259	0.0391319660756496	-	.	gene_id "ENSMUSG00000079644.3"; transcript_id "ENSMUSG00000079644.3_tx_39"; exon_id "chr9_26791048_26791259_-"; exonnum "17"; txlen "1753";
chr9	ENSEMBL_gcm37	exon	26791048	26791259	0.290901669644431	-	.	gene_id "ENSMUSG00000079644.3"; transcript_id "ENSMUSG00000079644.3_tx_4"; exon_id "chr9_26791048_26791259_-"; exonnum "17"; txlen "1825";
chr9	ENSEMBL_gcm37	exon	26791048	26791259	0.0391319660756496	-	.	gene_id "ENSMUSG00000079644.3"; transcript_id "ENSMUSG00000079644.3_tx_40"; exon_id "chr9_26791048_26791259_-"; exonnum "18"; txlen "1818";
chr9	ENSEMBL_gcm37	exon	26791048	26791259	0.0391319660756496	-	.	gene_id "ENSMUSG00000079644.3"; transcript_id "ENSMUSG00000079644.3_tx_41"; exon_id "chr9_26791048_26791259_-"; exonnum "16"; txlen "1646";
chr9	ENSEMBL_gcm37	exon	26791048	26791259	0.0391319660756496	-	.	gene_id "ENSMUSG00000079644.3"; transcript_id "ENSMUSG00000079644.3_tx_42"; exon_id "chr9_26791048_26791259_-"; exonnum "17"; txlen "1711";
chr9	ENSEMBL_gcm37	exon	26791048	26791259	0.0329552315177213	-	.	gene_id "ENSMUSG00000079644.3"; transcript_id "ENSMUSG00000079644.3_tx_43"; exon_id "chr9_26791048_26791259_-"; exonnum "19"; txlen "2348";
chr9	ENSEMBL_gcm37	exon	26791048	26791259	0.0312783654330595	-	.	gene_id "ENSMUSG00000079644.3"; transcript_id "ENSMUSG00000079644.3_tx_44"; exon_id "chr9_26791048_26791259_-"; exonnum "21"; txlen "2586";
chr9	ENSEMBL_gcm37	exon	26791048	26791259	0.0306852117826578	-	.	gene_id "ENSMUSG00000079644.3"; transcript_id "ENSMUSG00000079644.3_tx_45"; exon_id "chr9_26791048_26791259_-"; exonnum "18"; txlen "2283";
chr9	ENSEMBL_gcm37	exon	26791048	26791259	0.0306852117826578	-	.	gene_id "ENSMUSG00000079644.3"; transcript_id "ENSMUSG00000079644.3_tx_46"; exon_id "chr9_26791048_26791259_-"; exonnum "18"; txlen "2241";
chr9	ENSEMBL_gcm37	exon	26791048	26791259	0.0306852117826578	-	.	gene_id "ENSMUSG00000079644.3"; transcript_id "ENSMUSG00000079644.3_tx_47"; exon_id "chr9_26791048_26791259_-"; exonnum "17"; txlen "2176";
chr9	ENSEMBL_gcm37	exon	26791048	26791259	0.0306852117826578	-	.	gene_id "ENSMUSG00000079644.3"; transcript_id "ENSMUSG00000079644.3_tx_48"; exon_id "chr9_26791048_26791259_-"; exonnum "18"; txlen "2245";
chr9	ENSEMBL_gcm37	exon	26791048	26791259	0.0306852117826578	-	.	gene_id "ENSMUSG00000079644.3"; transcript_id "ENSMUSG00000079644.3_tx_49"; exon_id "chr9_26791048_26791259_-"; exonnum "19"; txlen "2310";
chr9	ENSEMBL_gcm37	exon	26791048	26791259	0.290901669644431	-	.	gene_id "ENSMUSG00000079644.3"; transcript_id "ENSMUSG00000079644.3_tx_5"; exon_id "chr9_26791048_26791259_-"; exonnum "18"; txlen "1890";
chr9	ENSEMBL_gcm37	exon	26791048	26791259	0.029600926410045	-	.	gene_id "ENSMUSG00000079644.3"; transcript_id "ENSMUSG00000079644.3_tx_50"; exon_id "chr9_26791048_26791259_-"; exonnum "21"; txlen "2428";
chr9	ENSEMBL_gcm37	exon	26791048	26791259	0.0285960901897644	-	.	gene_id "ENSMUSG00000079644.3"; transcript_id "ENSMUSG00000079644.3_tx_51"; exon_id "chr9_26791048_26791259_-"; exonnum "18"; txlen "2236";
chr9	ENSEMBL_gcm37	exon	26791048	26791259	0.229980196699445	-	.	gene_id "ENSMUSG00000079644.3"; transcript_id "ENSMUSG00000079644.3_tx_6"; exon_id "chr9_26791048_26791259_-"; exonnum "19"; txlen "2168";
chr9	ENSEMBL_gcm37	exon	26791048	26791259	0.142281582740668	-	.	gene_id "ENSMUSG00000079644.3"; transcript_id "ENSMUSG00000079644.3_tx_7"; exon_id "chr9_26791048_26791259_-"; exonnum "18"; txlen "2099";
chr9	ENSEMBL_gcm37	exon	26791048	26791259	0.140409350956907	-	.	gene_id "ENSMUSG00000079644.3"; transcript_id "ENSMUSG00000079644.3_tx_8"; exon_id "chr9_26791048_26791259_-"; exonnum "20"; txlen "2263";
chr9	ENSEMBL_gcm37	exon	26791048	26791259	0.126715264027581	-	.	gene_id "ENSMUSG00000079644.3"; transcript_id "ENSMUSG00000079644.3_tx_9"; exon_id "chr9_26791048_26791259_-"; exonnum "20"; txlen "2445";
chr9	HAVANA	transcript	26791048	26809638	0	-	.	gene_id "ENSMUSG00000079644.3"; transcript_id "ENSMUST00000214847.2"; gene_type "protein_coding"; gene_name "Gm1110"; transcript_type "retained_intron"; transcript_name "Gm1110-203"; level 2; transcript_support_level "1"; mgi_id "MGI:2685956"; havana_gene "OTTMUSG00000062678.1"; havana_transcript "OTTMUST00000152673.1";
chr9	HAVANA	stop_codon	26791252	26791254	0	-	0	gene_id "ENSMUSG00000079644.3"; transcript_id "ENSMUST00000115261.3"; gene_type "protein_coding"; gene_name "Gm1110"; transcript_type "protein_coding"; transcript_name "Gm1110-201"; exon_number 21; exon_id "ENSMUSE00001466720.2"; level 2; protein_id "ENSMUSP00000110916.3"; transcript_support_level "5"; mgi_id "MGI:2685956"; tag "basic"; tag "Ensembl_canonical"; tag "GENCODE_Primary"; tag "appris_principal_1"; havana_gene "OTTMUSG00000062678.1"; havana_transcript "OTTMUST00000152674.1";
chr9	HAVANA	UTR	26791252	26791254	0	-	.	gene_id "ENSMUSG00000079644.3"; transcript_id "ENSMUST00000115261.3"; gene_type "protein_coding"; gene_name "Gm1110"; transcript_type "protein_coding"; transcript_name "Gm1110-201"; exon_number 21; exon_id "ENSMUSE00001466720.2"; level 2; protein_id "ENSMUSP00000110916.3"; transcript_support_level "5"; mgi_id "MGI:2685956"; tag "basic"; tag "Ensembl_canonical"; tag "GENCODE_Primary"; tag "appris_principal_1"; havana_gene "OTTMUSG00000062678.1"; havana_transcript "OTTMUST00000152674.1";
chr9	HAVANA	exon	26791252	26791259	0	-	.	gene_id "ENSMUSG00000079644.3"; transcript_id "ENSMUST00000115261.3"; gene_type "protein_coding"; gene_name "Gm1110"; transcript_type "protein_coding"; transcript_name "Gm1110-201"; exon_number 21; exon_id "ENSMUSE00001466720.2"; level 2; protein_id "ENSMUSP00000110916.3"; transcript_support_level "5"; mgi_id "MGI:2685956"; tag "basic"; tag "Ensembl_canonical"; tag "GENCODE_Primary"; tag "appris_principal_1"; havana_gene "OTTMUSG00000062678.1"; havana_transcript "OTTMUST00000152674.1";
chr9	HAVANA	transcript	26791252	26834377	0	-	.	gene_id "ENSMUSG00000079644.3"; transcript_id "ENSMUST00000115261.3"; gene_type "protein_coding"; gene_name "Gm1110"; transcript_type "protein_coding"; transcript_name "Gm1110-201"; level 2; protein_id "ENSMUSP00000110916.3"; transcript_support_level "5"; mgi_id "MGI:2685956"; tag "basic"; tag "Ensembl_canonical"; tag "GENCODE_Primary"; tag "appris_principal_1"; havana_gene "OTTMUSG00000062678.1"; havana_transcript "OTTMUST00000152674.1";
chr9	HAVANA	CDS	26791255	26791259	0	-	2	gene_id "ENSMUSG00000079644.3"; transcript_id "ENSMUST00000115261.3"; gene_type "protein_coding"; gene_name "Gm1110"; transcript_type "protein_coding"; transcript_name "Gm1110-201"; exon_number 21; exon_id "ENSMUSE00001466720.2"; level 2; protein_id "ENSMUSP00000110916.3"; transcript_support_level "5"; mgi_id "MGI:2685956"; tag "basic"; tag "Ensembl_canonical"; tag "GENCODE_Primary"; tag "appris_principal_1"; havana_gene "OTTMUSG00000062678.1"; havana_transcript "OTTMUST00000152674.1";
chr9	HAVANA	exon	26792119	26792182	0	-	.	gene_id "ENSMUSG00000079644.3"; transcript_id "ENSMUST00000217197.2"; gene_type "protein_coding"; gene_name "Gm1110"; transcript_type "protein_coding_CDS_not_defined"; transcript_name "Gm1110-204"; exon_number 20; exon_id "ENSMUSE00001402104.2"; level 2; transcript_support_level "1"; mgi_id "MGI:2685956"; tag "non_canonical_TEC"; havana_gene "OTTMUSG00000062678.1"; havana_transcript "OTTMUST00000152672.1";
chr9	HAVANA	exon	26792119	26792182	0	-	.	gene_id "ENSMUSG00000079644.3"; transcript_id "ENSMUST00000214847.2"; gene_type "protein_coding"; gene_name "Gm1110"; transcript_type "retained_intron"; transcript_name "Gm1110-203"; exon_number 11; exon_id "ENSMUSE00001402104.2"; level 2; transcript_support_level "1"; mgi_id "MGI:2685956"; havana_gene "OTTMUSG00000062678.1"; havana_transcript "OTTMUST00000152673.1";
chr9	HAVANA	exon	26792119	26792182	0	-	.	gene_id "ENSMUSG00000079644.3"; transcript_id "ENSMUST00000115261.3"; gene_type "protein_coding"; gene_name "Gm1110"; transcript_type "protein_coding"; transcript_name "Gm1110-201"; exon_number 20; exon_id "ENSMUSE00000702222.2"; level 2; protein_id "ENSMUSP00000110916.3"; transcript_support_level "5"; mgi_id "MGI:2685956"; tag "basic"; tag "Ensembl_canonical"; tag "GENCODE_Primary"; tag "appris_principal_1"; havana_gene "OTTMUSG00000062678.1"; havana_transcript "OTTMUST00000152674.1";
chr9	HAVANA	CDS	26792119	26792182	0	-	0	gene_id "ENSMUSG00000079644.3"; transcript_id "ENSMUST00000115261.3"; gene_type "protein_coding"; gene_name "Gm1110"; transcript_type "protein_coding"; transcript_name "Gm1110-201"; exon_number 20; exon_id "ENSMUSE00000702222.2"; level 2; protein_id "ENSMUSP00000110916.3"; transcript_support_level "5"; mgi_id "MGI:2685956"; tag "basic"; tag "Ensembl_canonical"; tag "GENCODE_Primary"; tag "appris_principal_1"; havana_gene "OTTMUSG00000062678.1"; havana_transcript "OTTMUST00000152674.1";
chr9	ENSEMBL_gcm37	exon	26792119	26792182	0.123540204227886	-	.	gene_id "ENSMUSG00000079644.3"; transcript_id "ENSMUSG00000079644.3_tx_10"; exon_id "chr9_26792119_26792182_-"; exonnum "19"; txlen "2398";
chr9	ENSEMBL_gcm37	exon	26792119	26792182	0.115369892745097	-	.	gene_id "ENSMUSG00000079644.3"; transcript_id "ENSMUSG00000079644.3_tx_11"; exon_id "chr9_26792119_26792182_-"; exonnum "18"; txlen "2333";
chr9	ENSEMBL_gcm37	exon	26792119	26792182	0.102779792858159	-	.	gene_id "ENSMUSG00000079644.3"; transcript_id "ENSMUSG00000079644.3_tx_12"; exon_id "chr9_26792119_26792182_-"; exonnum "19"; txlen "2403";
chr9	ENSEMBL_gcm37	exon	26792119	26792182	0.0949932059722667	-	.	gene_id "ENSMUSG00000079644.3"; transcript_id "ENSMUSG00000079644.3_tx_13"; exon_id "chr9_26792119_26792182_-"; exonnum "19"; txlen "2221";
chr9	ENSEMBL_gcm37	exon	26792119	26792182	0.0949932059722667	-	.	gene_id "ENSMUSG00000079644.3"; transcript_id "ENSMUSG00000079644.3_tx_14"; exon_id "chr9_26792119_26792182_-"; exonnum "18"; txlen "2156";
chr9	ENSEMBL_gcm37	exon	26792119	26792182	0.0797798853150219	-	.	gene_id "ENSMUSG00000079644.3"; transcript_id "ENSMUSG00000079644.3_tx_15"; exon_id "chr9_26792119_26792182_-"; exonnum "19"; txlen "2259";
chr9	ENSEMBL_gcm37	exon	26792119	26792182	0.0787378143622749	-	.	gene_id "ENSMUSG00000079644.3"; transcript_id "ENSMUSG00000079644.3_tx_16"; exon_id "chr9_26792119_26792182_-"; exonnum "18"; txlen "2194";
chr9	ENSEMBL_gcm37	exon	26792119	26792182	0.0769270134253939	-	.	gene_id "ENSMUSG00000079644.3"; transcript_id "ENSMUSG00000079644.3_tx_17"; exon_id "chr9_26792119_26792182_-"; exonnum "18"; txlen "2152";
chr9	ENSEMBL_gcm37	exon	26792119	26792182	0.0769270134253939	-	.	gene_id "ENSMUSG00000079644.3"; transcript_id "ENSMUSG00000079644.3_tx_18"; exon_id "chr9_26792119_26792182_-"; exonnum "17"; txlen "2087";
chr9	ENSEMBL_gcm37	exon	26792119	26792182	0.0735246489858509	-	.	gene_id "ENSMUSG00000079644.3"; transcript_id "ENSMUSG00000079644.3_tx_19"; exon_id "chr9_26792119_26792182_-"; exonnum "19"; txlen "2417";
chr9	ENSEMBL_gcm37	exon	26792119	26792182	0.704030119755039	-	.	gene_id "ENSMUSG00000079644.3"; transcript_id "ENSMUSG00000079644.3_tx_2"; exon_id "chr9_26792119_26792182_-"; exonnum "20"; txlen "2328";
chr9	ENSEMBL_gcm37	exon	26792119	26792182	0.0712546292507874	-	.	gene_id "ENSMUSG00000079644.3"; transcript_id "ENSMUSG00000079644.3_tx_20"; exon_id "chr9_26792119_26792182_-"; exonnum "18"; txlen "2352";
chr9	ENSEMBL_gcm37	exon	26792119	26792182	0.0694476476037136	-	.	gene_id "ENSMUSG00000079644.3"; transcript_id "ENSMUSG00000079644.3_tx_21"; exon_id "chr9_26792119_26792182_-"; exonnum "18"; txlen "2291";
chr9	ENSEMBL_gcm37	exon	26792119	26792182	0.069165507657894	-	.	gene_id "ENSMUSG00000079644.3"; transcript_id "ENSMUSG00000079644.3_tx_22"; exon_id "chr9_26792119_26792182_-"; exonnum "17"; txlen "2240";
chr9	ENSEMBL_gcm37	exon	26792119	26792182	0.069165507657894	-	.	gene_id "ENSMUSG00000079644.3"; transcript_id "ENSMUSG00000079644.3_tx_23"; exon_id "chr9_26792119_26792182_-"; exonnum "18"; txlen "2305";
chr9	ENSEMBL_gcm37	exon	26792119	26792182	0.0673143805580954	-	.	gene_id "ENSMUSG00000079644.3"; transcript_id "ENSMUSG00000079644.3_tx_24"; exon_id "chr9_26792119_26792182_-"; exonnum "19"; txlen "2441";
chr9	ENSEMBL_gcm37	exon	26792119	26792182	0.0643413811238341	-	.	gene_id "ENSMUSG00000079644.3"; transcript_id "ENSMUSG00000079644.3_tx_25"; exon_id "chr9_26792119_26792182_-"; exonnum "18"; txlen "2338";
chr9	ENSEMBL_gcm37	exon	26792119	26792182	0.0612773361209238	-	.	gene_id "ENSMUSG00000079644.3"; transcript_id "ENSMUSG00000079644.3_tx_26"; exon_id "chr9_26792119_26792182_-"; exonnum "17"; txlen "2226";
chr9	ENSEMBL_gcm37	exon	26792119	26792182	0.0540925566241728	-	.	gene_id "ENSMUSG00000079644.3"; transcript_id "ENSMUSG00000079644.3_tx_27"; exon_id "chr9_26792119_26792182_-"; exonnum "19"; txlen "2422";
chr9	ENSEMBL_gcm37	exon	26792119	26792182	0.0540925566241728	-	.	gene_id "ENSMUSG00000079644.3"; transcript_id "ENSMUSG00000079644.3_tx_28"; exon_id "chr9_26792119_26792182_-"; exonnum "18"; txlen "2357";
chr9	ENSEMBL_gcm37	exon	26792119	26792182	0.0532121936964495	-	.	gene_id "ENSMUSG00000079644.3"; transcript_id "ENSMUSG00000079644.3_tx_29"; exon_id "chr9_26792119_26792182_-"; exonnum "18"; txlen "2376";
chr9	ENSEMBL_gcm37	exon	26792119	26792182	0.517445643798562	-	.	gene_id "ENSMUSG00000079644.3"; transcript_id "ENSMUSG00000079644.3_tx_3"; exon_id "chr9_26792119_26792182_-"; exonnum "20"; txlen "2510";
chr9	ENSEMBL_gcm37	exon	26792119	26792182	0.0515288148082111	-	.	gene_id "ENSMUSG00000079644.3"; transcript_id "ENSMUSG00000079644.3_tx_30"; exon_id "chr9_26792119_26792182_-"; exonnum "17"; txlen "2269";
chr9	ENSEMBL_gcm37	exon	26792119	26792182	0.0515288148082111	-	.	gene_id "ENSMUSG00000079644.3"; transcript_id "ENSMUSG00000079644.3_tx_31"; exon_id "chr9_26792119_26792182_-"; exonnum "18"; txlen "2334";
chr9	ENSEMBL_gcm37	exon	26792119	26792182	0.049021868896739	-	.	gene_id "ENSMUSG00000079644.3"; transcript_id "ENSMUSG00000079644.3_tx_32"; exon_id "chr9_26792119_26792182_-"; exonnum "18"; txlen "2329";
chr9	ENSEMBL_gcm37	exon	26792119	26792182	0.049021868896739	-	.	gene_id "ENSMUSG00000079644.3"; transcript_id "ENSMUSG00000079644.3_tx_33"; exon_id "chr9_26792119_26792182_-"; exonnum "17"; txlen "2264";
chr9	ENSEMBL_gcm37	exon	26792119	26792182	0.049021868896739	-	.	gene_id "ENSMUSG00000079644.3"; transcript_id "ENSMUSG00000079644.3_tx_34"; exon_id "chr9_26792119_26792182_-"; exonnum "17"; txlen "2222";
chr9	ENSEMBL_gcm37	exon	26792119	26792182	0.049021868896739	-	.	gene_id "ENSMUSG00000079644.3"; transcript_id "ENSMUSG00000079644.3_tx_35"; exon_id "chr9_26792119_26792182_-"; exonnum "16"; txlen "2157";
chr9	ENSEMBL_gcm37	exon	26792119	26792182	0.0405694174681296	-	.	gene_id "ENSMUSG00000079644.3"; transcript_id "ENSMUSG00000079644.3_tx_36"; exon_id "chr9_26792119_26792182_-"; exonnum "17"; txlen "2264";
chr9	ENSEMBL_gcm37	exon	26792119	26792182	0.0405694174681296	-	.	gene_id "ENSMUSG00000079644.3"; transcript_id "ENSMUSG00000079644.3_tx_37"; exon_id "chr9_26792119_26792182_-"; exonnum "18"; txlen "2329";
chr9	ENSEMBL_gcm37	exon	26792119	26792182	0.0397357729787866	-	.	gene_id "ENSMUSG00000079644.3"; transcript_id "ENSMUSG00000079644.3_tx_38"; exon_id "chr9_26792119_26792182_-"; exonnum "21"; txlen "2655";
chr9	ENSEMBL_gcm37	exon	26792119	26792182	0.0391319660756496	-	.	gene_id "ENSMUSG00000079644.3"; transcript_id "ENSMUSG00000079644.3_tx_39"; exon_id "chr9_26792119_26792182_-"; exonnum "16"; txlen "1753";
chr9	ENSEMBL_gcm37	exon	26792119	26792182	0.290901669644431	-	.	gene_id "ENSMUSG00000079644.3"; transcript_id "ENSMUSG00000079644.3_tx_4"; exon_id "chr9_26792119_26792182_-"; exonnum "16"; txlen "1825";
chr9	ENSEMBL_gcm37	exon	26792119	26792182	0.0391319660756496	-	.	gene_id "ENSMUSG00000079644.3"; transcript_id "ENSMUSG00000079644.3_tx_40"; exon_id "chr9_26792119_26792182_-"; exonnum "17"; txlen "1818";
chr9	ENSEMBL_gcm37	exon	26792119	26792182	0.0391319660756496	-	.	gene_id "ENSMUSG00000079644.3"; transcript_id "ENSMUSG00000079644.3_tx_41"; exon_id "chr9_26792119_26792182_-"; exonnum "15"; txlen "1646";
chr9	ENSEMBL_gcm37	exon	26792119	26792182	0.0391319660756496	-	.	gene_id "ENSMUSG00000079644.3"; transcript_id "ENSMUSG00000079644.3_tx_42"; exon_id "chr9_26792119_26792182_-"; exonnum "16"; txlen "1711";
chr9	ENSEMBL_gcm37	exon	26792119	26792182	0.0329552315177213	-	.	gene_id "ENSMUSG00000079644.3"; transcript_id "ENSMUSG00000079644.3_tx_43"; exon_id "chr9_26792119_26792182_-"; exonnum "18"; txlen "2348";
chr9	ENSEMBL_gcm37	exon	26792119	26792182	0.0312783654330595	-	.	gene_id "ENSMUSG00000079644.3"; transcript_id "ENSMUSG00000079644.3_tx_44"; exon_id "chr9_26792119_26792182_-"; exonnum "20"; txlen "2586";
chr9	ENSEMBL_gcm37	exon	26792119	26792182	0.0306852117826578	-	.	gene_id "ENSMUSG00000079644.3"; transcript_id "ENSMUSG00000079644.3_tx_45"; exon_id "chr9_26792119_26792182_-"; exonnum "17"; txlen "2283";
chr9	ENSEMBL_gcm37	exon	26792119	26792182	0.0306852117826578	-	.	gene_id "ENSMUSG00000079644.3"; transcript_id "ENSMUSG00000079644.3_tx_46"; exon_id "chr9_26792119_26792182_-"; exonnum "17"; txlen "2241";
chr9	ENSEMBL_gcm37	exon	26792119	26792182	0.0306852117826578	-	.	gene_id "ENSMUSG00000079644.3"; transcript_id "ENSMUSG00000079644.3_tx_47"; exon_id "chr9_26792119_26792182_-"; exonnum "16"; txlen "2176";
chr9	ENSEMBL_gcm37	exon	26792119	26792182	0.0306852117826578	-	.	gene_id "ENSMUSG00000079644.3"; transcript_id "ENSMUSG00000079644.3_tx_48"; exon_id "chr9_26792119_26792182_-"; exonnum "17"; txlen "2245";
chr9	ENSEMBL_gcm37	exon	26792119	26792182	0.0306852117826578	-	.	gene_id "ENSMUSG00000079644.3"; transcript_id "ENSMUSG00000079644.3_tx_49"; exon_id "chr9_26792119_26792182_-"; exonnum "18"; txlen "2310";
chr9	ENSEMBL_gcm37	exon	26792119	26792182	0.290901669644431	-	.	gene_id "ENSMUSG00000079644.3"; transcript_id "ENSMUSG00000079644.3_tx_5"; exon_id "chr9_26792119_26792182_-"; exonnum "17"; txlen "1890";
chr9	ENSEMBL_gcm37	exon	26792119	26792182	0.029600926410045	-	.	gene_id "ENSMUSG00000079644.3"; transcript_id "ENSMUSG00000079644.3_tx_50"; exon_id "chr9_26792119_26792182_-"; exonnum "20"; txlen "2428";
chr9	ENSEMBL_gcm37	exon	26792119	26792182	0.0285960901897644	-	.	gene_id "ENSMUSG00000079644.3"; transcript_id "ENSMUSG00000079644.3_tx_51"; exon_id "chr9_26792119_26792182_-"; exonnum "17"; txlen "2236";
chr9	ENSEMBL_gcm37	exon	26792119	26792182	0.229980196699445	-	.	gene_id "ENSMUSG00000079644.3"; transcript_id "ENSMUSG00000079644.3_tx_6"; exon_id "chr9_26792119_26792182_-"; exonnum "18"; txlen "2168";
chr9	ENSEMBL_gcm37	exon	26792119	26792182	0.142281582740668	-	.	gene_id "ENSMUSG00000079644.3"; transcript_id "ENSMUSG00000079644.3_tx_7"; exon_id "chr9_26792119_26792182_-"; exonnum "17"; txlen "2099";
chr9	ENSEMBL_gcm37	exon	26792119	26792182	0.140409350956907	-	.	gene_id "ENSMUSG00000079644.3"; transcript_id "ENSMUSG00000079644.3_tx_8"; exon_id "chr9_26792119_26792182_-"; exonnum "19"; txlen "2263";
chr9	ENSEMBL_gcm37	exon	26792119	26792182	0.126715264027581	-	.	gene_id "ENSMUSG00000079644.3"; transcript_id "ENSMUSG00000079644.3_tx_9"; exon_id "chr9_26792119_26792182_-"; exonnum "19"; txlen "2445";
chr9	HAVANA	exon	26792293	26792409	0	-	.	gene_id "ENSMUSG00000079644.3"; transcript_id "ENSMUST00000217197.2"; gene_type "protein_coding"; gene_name "Gm1110"; transcript_type "protein_coding_CDS_not_defined"; transcript_name "Gm1110-204"; exon_number 19; exon_id "ENSMUSE00001395579.2"; level 2; transcript_support_level "1"; mgi_id "MGI:2685956"; tag "non_canonical_TEC"; havana_gene "OTTMUSG00000062678.1"; havana_transcript "OTTMUST00000152672.1";
chr9	HAVANA	exon	26792293	26792409	0	-	.	gene_id "ENSMUSG00000079644.3"; transcript_id "ENSMUST00000214847.2"; gene_type "protein_coding"; gene_name "Gm1110"; transcript_type "retained_intron"; transcript_name "Gm1110-203"; exon_number 10; exon_id "ENSMUSE00001395579.2"; level 2; transcript_support_level "1"; mgi_id "MGI:2685956"; havana_gene "OTTMUSG00000062678.1"; havana_transcript "OTTMUST00000152673.1";
chr9	HAVANA	exon	26792293	26792409	0	-	.	gene_id "ENSMUSG00000079644.3"; transcript_id "ENSMUST00000115261.3"; gene_type "protein_coding"; gene_name "Gm1110"; transcript_type "protein_coding"; transcript_name "Gm1110-201"; exon_number 19; exon_id "ENSMUSE00000702224.2"; level 2; protein_id "ENSMUSP00000110916.3"; transcript_support_level "5"; mgi_id "MGI:2685956"; tag "basic"; tag "Ensembl_canonical"; tag "GENCODE_Primary"; tag "appris_principal_1"; havana_gene "OTTMUSG00000062678.1"; havana_transcript "OTTMUST00000152674.1";
chr9	HAVANA	CDS	26792293	26792409	0	-	0	gene_id "ENSMUSG00000079644.3"; transcript_id "ENSMUST00000115261.3"; gene_type "protein_coding"; gene_name "Gm1110"; transcript_type "protein_coding"; transcript_name "Gm1110-201"; exon_number 19; exon_id "ENSMUSE00000702224.2"; level 2; protein_id "ENSMUSP00000110916.3"; transcript_support_level "5"; mgi_id "MGI:2685956"; tag "basic"; tag "Ensembl_canonical"; tag "GENCODE_Primary"; tag "appris_principal_1"; havana_gene "OTTMUSG00000062678.1"; havana_transcript "OTTMUST00000152674.1";
chr9	ENSEMBL_gcm37	exon	26792293	26792409	0.123540204227886	-	.	gene_id "ENSMUSG00000079644.3"; transcript_id "ENSMUSG00000079644.3_tx_10"; exon_id "chr9_26792293_26792409_-"; exonnum "18"; txlen "2398";
chr9	ENSEMBL_gcm37	exon	26792293	26792409	0.115369892745097	-	.	gene_id "ENSMUSG00000079644.3"; transcript_id "ENSMUSG00000079644.3_tx_11"; exon_id "chr9_26792293_26792409_-"; exonnum "17"; txlen "2333";
chr9	ENSEMBL_gcm37	exon	26792293	26792409	0.102779792858159	-	.	gene_id "ENSMUSG00000079644.3"; transcript_id "ENSMUSG00000079644.3_tx_12"; exon_id "chr9_26792293_26792409_-"; exonnum "18"; txlen "2403";
chr9	ENSEMBL_gcm37	exon	26792293	26792409	0.0949932059722667	-	.	gene_id "ENSMUSG00000079644.3"; transcript_id "ENSMUSG00000079644.3_tx_13"; exon_id "chr9_26792293_26792409_-"; exonnum "18"; txlen "2221";
chr9	ENSEMBL_gcm37	exon	26792293	26792409	0.0949932059722667	-	.	gene_id "ENSMUSG00000079644.3"; transcript_id "ENSMUSG00000079644.3_tx_14"; exon_id "chr9_26792293_26792409_-"; exonnum "17"; txlen "2156";
chr9	ENSEMBL_gcm37	exon	26792293	26792409	0.0797798853150219	-	.	gene_id "ENSMUSG00000079644.3"; transcript_id "ENSMUSG00000079644.3_tx_15"; exon_id "chr9_26792293_26792409_-"; exonnum "18"; txlen "2259";
chr9	ENSEMBL_gcm37	exon	26792293	26792409	0.0787378143622749	-	.	gene_id "ENSMUSG00000079644.3"; transcript_id "ENSMUSG00000079644.3_tx_16"; exon_id "chr9_26792293_26792409_-"; exonnum "17"; txlen "2194";
chr9	ENSEMBL_gcm37	exon	26792293	26792409	0.0769270134253939	-	.	gene_id "ENSMUSG00000079644.3"; transcript_id "ENSMUSG00000079644.3_tx_17"; exon_id "chr9_26792293_26792409_-"; exonnum "17"; txlen "2152";
chr9	ENSEMBL_gcm37	exon	26792293	26792409	0.0769270134253939	-	.	gene_id "ENSMUSG00000079644.3"; transcript_id "ENSMUSG00000079644.3_tx_18"; exon_id "chr9_26792293_26792409_-"; exonnum "16"; txlen "2087";
chr9	ENSEMBL_gcm37	exon	26792293	26792409	0.0735246489858509	-	.	gene_id "ENSMUSG00000079644.3"; transcript_id "ENSMUSG00000079644.3_tx_19"; exon_id "chr9_26792293_26792409_-"; exonnum "18"; txlen "2417";
chr9	ENSEMBL_gcm37	exon	26792293	26792409	0.704030119755039	-	.	gene_id "ENSMUSG00000079644.3"; transcript_id "ENSMUSG00000079644.3_tx_2"; exon_id "chr9_26792293_26792409_-"; exonnum "19"; txlen "2328";
chr9	ENSEMBL_gcm37	exon	26792293	26792409	0.0712546292507874	-	.	gene_id "ENSMUSG00000079644.3"; transcript_id "ENSMUSG00000079644.3_tx_20"; exon_id "chr9_26792293_26792409_-"; exonnum "17"; txlen "2352";
chr9	ENSEMBL_gcm37	exon	26792293	26792409	0.0694476476037136	-	.	gene_id "ENSMUSG00000079644.3"; transcript_id "ENSMUSG00000079644.3_tx_21"; exon_id "chr9_26792293_26792409_-"; exonnum "17"; txlen "2291";
chr9	ENSEMBL_gcm37	exon	26792293	26792409	0.069165507657894	-	.	gene_id "ENSMUSG00000079644.3"; transcript_id "ENSMUSG00000079644.3_tx_22"; exon_id "chr9_26792293_26792409_-"; exonnum "16"; txlen "2240";
chr9	ENSEMBL_gcm37	exon	26792293	26792409	0.069165507657894	-	.	gene_id "ENSMUSG00000079644.3"; transcript_id "ENSMUSG00000079644.3_tx_23"; exon_id "chr9_26792293_26792409_-"; exonnum "17"; txlen "2305";
chr9	ENSEMBL_gcm37	exon	26792293	26792409	0.0673143805580954	-	.	gene_id "ENSMUSG00000079644.3"; transcript_id "ENSMUSG00000079644.3_tx_24"; exon_id "chr9_26792293_26792409_-"; exonnum "18"; txlen "2441";
chr9	ENSEMBL_gcm37	exon	26792293	26792409	0.0643413811238341	-	.	gene_id "ENSMUSG00000079644.3"; transcript_id "ENSMUSG00000079644.3_tx_25"; exon_id "chr9_26792293_26792409_-"; exonnum "17"; txlen "2338";
chr9	ENSEMBL_gcm37	exon	26792293	26792409	0.0612773361209238	-	.	gene_id "ENSMUSG00000079644.3"; transcript_id "ENSMUSG00000079644.3_tx_26"; exon_id "chr9_26792293_26792409_-"; exonnum "16"; txlen "2226";
chr9	ENSEMBL_gcm37	exon	26792293	26792409	0.0540925566241728	-	.	gene_id "ENSMUSG00000079644.3"; transcript_id "ENSMUSG00000079644.3_tx_27"; exon_id "chr9_26792293_26792409_-"; exonnum "18"; txlen "2422";
chr9	ENSEMBL_gcm37	exon	26792293	26792409	0.0540925566241728	-	.	gene_id "ENSMUSG00000079644.3"; transcript_id "ENSMUSG00000079644.3_tx_28"; exon_id "chr9_26792293_26792409_-"; exonnum "17"; txlen "2357";
chr9	ENSEMBL_gcm37	exon	26792293	26792409	0.0532121936964495	-	.	gene_id "ENSMUSG00000079644.3"; transcript_id "ENSMUSG00000079644.3_tx_29"; exon_id "chr9_26792293_26792409_-"; exonnum "17"; txlen "2376";
chr9	ENSEMBL_gcm37	exon	26792293	26792409	0.517445643798562	-	.	gene_id "ENSMUSG00000079644.3"; transcript_id "ENSMUSG00000079644.3_tx_3"; exon_id "chr9_26792293_26792409_-"; exonnum "19"; txlen "2510";
chr9	ENSEMBL_gcm37	exon	26792293	26792409	0.0515288148082111	-	.	gene_id "ENSMUSG00000079644.3"; transcript_id "ENSMUSG00000079644.3_tx_30"; exon_id "chr9_26792293_26792409_-"; exonnum "16"; txlen "2269";
chr9	ENSEMBL_gcm37	exon	26792293	26792409	0.0515288148082111	-	.	gene_id "ENSMUSG00000079644.3"; transcript_id "ENSMUSG00000079644.3_tx_31"; exon_id "chr9_26792293_26792409_-"; exonnum "17"; txlen "2334";
chr9	ENSEMBL_gcm37	exon	26792293	26792409	0.049021868896739	-	.	gene_id "ENSMUSG00000079644.3"; transcript_id "ENSMUSG00000079644.3_tx_32"; exon_id "chr9_26792293_26792409_-"; exonnum "17"; txlen "2329";
chr9	ENSEMBL_gcm37	exon	26792293	26792409	0.049021868896739	-	.	gene_id "ENSMUSG00000079644.3"; transcript_id "ENSMUSG00000079644.3_tx_33"; exon_id "chr9_26792293_26792409_-"; exonnum "16"; txlen "2264";
chr9	ENSEMBL_gcm37	exon	26792293	26792409	0.049021868896739	-	.	gene_id "ENSMUSG00000079644.3"; transcript_id "ENSMUSG00000079644.3_tx_34"; exon_id "chr9_26792293_26792409_-"; exonnum "16"; txlen "2222";
chr9	ENSEMBL_gcm37	exon	26792293	26792409	0.049021868896739	-	.	gene_id "ENSMUSG00000079644.3"; transcript_id "ENSMUSG00000079644.3_tx_35"; exon_id "chr9_26792293_26792409_-"; exonnum "15"; txlen "2157";
chr9	ENSEMBL_gcm37	exon	26792293	26792409	0.0405694174681296	-	.	gene_id "ENSMUSG00000079644.3"; transcript_id "ENSMUSG00000079644.3_tx_36"; exon_id "chr9_26792293_26792409_-"; exonnum "16"; txlen "2264";
chr9	ENSEMBL_gcm37	exon	26792293	26792409	0.0405694174681296	-	.	gene_id "ENSMUSG00000079644.3"; transcript_id "ENSMUSG00000079644.3_tx_37"; exon_id "chr9_26792293_26792409_-"; exonnum "17"; txlen "2329";
chr9	ENSEMBL_gcm37	exon	26792293	26792409	0.0397357729787866	-	.	gene_id "ENSMUSG00000079644.3"; transcript_id "ENSMUSG00000079644.3_tx_38"; exon_id "chr9_26792293_26792409_-"; exonnum "20"; txlen "2655";
chr9	ENSEMBL_gcm37	exon	26792293	26792409	0.0391319660756496	-	.	gene_id "ENSMUSG00000079644.3"; transcript_id "ENSMUSG00000079644.3_tx_39"; exon_id "chr9_26792293_26792409_-"; exonnum "15"; txlen "1753";
chr9	ENSEMBL_gcm37	exon	26792293	26792409	0.290901669644431	-	.	gene_id "ENSMUSG00000079644.3"; transcript_id "ENSMUSG00000079644.3_tx_4"; exon_id "chr9_26792293_26792409_-"; exonnum "15"; txlen "1825";
chr9	ENSEMBL_gcm37	exon	26792293	26792409	0.0391319660756496	-	.	gene_id "ENSMUSG00000079644.3"; transcript_id "ENSMUSG00000079644.3_tx_40"; exon_id "chr9_26792293_26792409_-"; exonnum "16"; txlen "1818";
chr9	ENSEMBL_gcm37	exon	26792293	26792409	0.0391319660756496	-	.	gene_id "ENSMUSG00000079644.3"; transcript_id "ENSMUSG00000079644.3_tx_41"; exon_id "chr9_26792293_26792409_-"; exonnum "14"; txlen "1646";
chr9	ENSEMBL_gcm37	exon	26792293	26792409	0.0391319660756496	-	.	gene_id "ENSMUSG00000079644.3"; transcript_id "ENSMUSG00000079644.3_tx_42"; exon_id "chr9_26792293_26792409_-"; exonnum "15"; txlen "1711";
chr9	ENSEMBL_gcm37	exon	26792293	26792409	0.0329552315177213	-	.	gene_id "ENSMUSG00000079644.3"; transcript_id "ENSMUSG00000079644.3_tx_43"; exon_id "chr9_26792293_26792409_-"; exonnum "17"; txlen "2348";
chr9	ENSEMBL_gcm37	exon	26792293	26792409	0.0312783654330595	-	.	gene_id "ENSMUSG00000079644.3"; transcript_id "ENSMUSG00000079644.3_tx_44"; exon_id "chr9_26792293_26792409_-"; exonnum "19"; txlen "2586";
chr9	ENSEMBL_gcm37	exon	26792293	26792409	0.0306852117826578	-	.	gene_id "ENSMUSG00000079644.3"; transcript_id "ENSMUSG00000079644.3_tx_45"; exon_id "chr9_26792293_26792409_-"; exonnum "16"; txlen "2283";
chr9	ENSEMBL_gcm37	exon	26792293	26792409	0.0306852117826578	-	.	gene_id "ENSMUSG00000079644.3"; transcript_id "ENSMUSG00000079644.3_tx_46"; exon_id "chr9_26792293_26792409_-"; exonnum "16"; txlen "2241";
chr9	ENSEMBL_gcm37	exon	26792293	26792409	0.0306852117826578	-	.	gene_id "ENSMUSG00000079644.3"; transcript_id "ENSMUSG00000079644.3_tx_47"; exon_id "chr9_26792293_26792409_-"; exonnum "15"; txlen "2176";
chr9	ENSEMBL_gcm37	exon	26792293	26792409	0.0306852117826578	-	.	gene_id "ENSMUSG00000079644.3"; transcript_id "ENSMUSG00000079644.3_tx_48"; exon_id "chr9_26792293_26792409_-"; exonnum "16"; txlen "2245";
chr9	ENSEMBL_gcm37	exon	26792293	26792409	0.0306852117826578	-	.	gene_id "ENSMUSG00000079644.3"; transcript_id "ENSMUSG00000079644.3_tx_49"; exon_id "chr9_26792293_26792409_-"; exonnum "17"; txlen "2310";
chr9	ENSEMBL_gcm37	exon	26792293	26792409	0.290901669644431	-	.	gene_id "ENSMUSG00000079644.3"; transcript_id "ENSMUSG00000079644.3_tx_5"; exon_id "chr9_26792293_26792409_-"; exonnum "16"; txlen "1890";
chr9	ENSEMBL_gcm37	exon	26792293	26792409	0.029600926410045	-	.	gene_id "ENSMUSG00000079644.3"; transcript_id "ENSMUSG00000079644.3_tx_50"; exon_id "chr9_26792293_26792409_-"; exonnum "19"; txlen "2428";
chr9	ENSEMBL_gcm37	exon	26792293	26792409	0.0285960901897644	-	.	gene_id "ENSMUSG00000079644.3"; transcript_id "ENSMUSG00000079644.3_tx_51"; exon_id "chr9_26792293_26792409_-"; exonnum "16"; txlen "2236";
chr9	ENSEMBL_gcm37	exon	26792293	26792409	0.229980196699445	-	.	gene_id "ENSMUSG00000079644.3"; transcript_id "ENSMUSG00000079644.3_tx_6"; exon_id "chr9_26792293_26792409_-"; exonnum "17"; txlen "2168";
chr9	ENSEMBL_gcm37	exon	26792293	26792409	0.142281582740668	-	.	gene_id "ENSMUSG00000079644.3"; transcript_id "ENSMUSG00000079644.3_tx_7"; exon_id "chr9_26792293_26792409_-"; exonnum "16"; txlen "2099";
chr9	ENSEMBL_gcm37	exon	26792293	26792409	0.140409350956907	-	.	gene_id "ENSMUSG00000079644.3"; transcript_id "ENSMUSG00000079644.3_tx_8"; exon_id "chr9_26792293_26792409_-"; exonnum "18"; txlen "2263";
chr9	ENSEMBL_gcm37	exon	26792293	26792409	0.126715264027581	-	.	gene_id "ENSMUSG00000079644.3"; transcript_id "ENSMUSG00000079644.3_tx_9"; exon_id "chr9_26792293_26792409_-"; exonnum "18"; txlen "2445";
chr9	HAVANA	exon	26793056	26793167	0	-	.	gene_id "ENSMUSG00000079644.3"; transcript_id "ENSMUST00000217197.2"; gene_type "protein_coding"; gene_name "Gm1110"; transcript_type "protein_coding_CDS_not_defined"; transcript_name "Gm1110-204"; exon_number 18; exon_id "ENSMUSE00001404495.2"; level 2; transcript_support_level "1"; mgi_id "MGI:2685956"; tag "non_canonical_TEC"; havana_gene "OTTMUSG00000062678.1"; havana_transcript "OTTMUST00000152672.1";
chr9	HAVANA	exon	26793056	26793167	0	-	.	gene_id "ENSMUSG00000079644.3"; transcript_id "ENSMUST00000214847.2"; gene_type "protein_coding"; gene_name "Gm1110"; transcript_type "retained_intron"; transcript_name "Gm1110-203"; exon_number 9; exon_id "ENSMUSE00001404495.2"; level 2; transcript_support_level "1"; mgi_id "MGI:2685956"; havana_gene "OTTMUSG00000062678.1"; havana_transcript "OTTMUST00000152673.1";
chr9	HAVANA	exon	26793056	26793167	0	-	.	gene_id "ENSMUSG00000079644.3"; transcript_id "ENSMUST00000115261.3"; gene_type "protein_coding"; gene_name "Gm1110"; transcript_type "protein_coding"; transcript_name "Gm1110-201"; exon_number 18; exon_id "ENSMUSE00000702225.2"; level 2; protein_id "ENSMUSP00000110916.3"; transcript_support_level "5"; mgi_id "MGI:2685956"; tag "basic"; tag "Ensembl_canonical"; tag "GENCODE_Primary"; tag "appris_principal_1"; havana_gene "OTTMUSG00000062678.1"; havana_transcript "OTTMUST00000152674.1";
chr9	HAVANA	CDS	26793056	26793167	0	-	1	gene_id "ENSMUSG00000079644.3"; transcript_id "ENSMUST00000115261.3"; gene_type "protein_coding"; gene_name "Gm1110"; transcript_type "protein_coding"; transcript_name "Gm1110-201"; exon_number 18; exon_id "ENSMUSE00000702225.2"; level 2; protein_id "ENSMUSP00000110916.3"; transcript_support_level "5"; mgi_id "MGI:2685956"; tag "basic"; tag "Ensembl_canonical"; tag "GENCODE_Primary"; tag "appris_principal_1"; havana_gene "OTTMUSG00000062678.1"; havana_transcript "OTTMUST00000152674.1";
chr9	ENSEMBL_gcm37	exon	26793056	26793167	0.102779792858159	-	.	gene_id "ENSMUSG00000079644.3"; transcript_id "ENSMUSG00000079644.3_tx_12"; exon_id "chr9_26793056_26793167_-"; exonnum "17"; txlen "2403";
chr9	ENSEMBL_gcm37	exon	26793056	26793167	0.0949932059722667	-	.	gene_id "ENSMUSG00000079644.3"; transcript_id "ENSMUSG00000079644.3_tx_13"; exon_id "chr9_26793056_26793167_-"; exonnum "17"; txlen "2221";
chr9	ENSEMBL_gcm37	exon	26793056	26793167	0.0949932059722667	-	.	gene_id "ENSMUSG00000079644.3"; transcript_id "ENSMUSG00000079644.3_tx_14"; exon_id "chr9_26793056_26793167_-"; exonnum "16"; txlen "2156";
chr9	ENSEMBL_gcm37	exon	26793056	26793167	0.0797798853150219	-	.	gene_id "ENSMUSG00000079644.3"; transcript_id "ENSMUSG00000079644.3_tx_15"; exon_id "chr9_26793056_26793167_-"; exonnum "17"; txlen "2259";
chr9	ENSEMBL_gcm37	exon	26793056	26793167	0.0787378143622749	-	.	gene_id "ENSMUSG00000079644.3"; transcript_id "ENSMUSG00000079644.3_tx_16"; exon_id "chr9_26793056_26793167_-"; exonnum "16"; txlen "2194";
chr9	ENSEMBL_gcm37	exon	26793056	26793167	0.0769270134253939	-	.	gene_id "ENSMUSG00000079644.3"; transcript_id "ENSMUSG00000079644.3_tx_17"; exon_id "chr9_26793056_26793167_-"; exonnum "16"; txlen "2152";
chr9	ENSEMBL_gcm37	exon	26793056	26793167	0.0769270134253939	-	.	gene_id "ENSMUSG00000079644.3"; transcript_id "ENSMUSG00000079644.3_tx_18"; exon_id "chr9_26793056_26793167_-"; exonnum "15"; txlen "2087";
chr9	ENSEMBL_gcm37	exon	26793056	26793167	0.0735246489858509	-	.	gene_id "ENSMUSG00000079644.3"; transcript_id "ENSMUSG00000079644.3_tx_19"; exon_id "chr9_26793056_26793167_-"; exonnum "17"; txlen "2417";
chr9	ENSEMBL_gcm37	exon	26793056	26793167	0.704030119755039	-	.	gene_id "ENSMUSG00000079644.3"; transcript_id "ENSMUSG00000079644.3_tx_2"; exon_id "chr9_26793056_26793167_-"; exonnum "18"; txlen "2328";
chr9	ENSEMBL_gcm37	exon	26793056	26793167	0.0712546292507874	-	.	gene_id "ENSMUSG00000079644.3"; transcript_id "ENSMUSG00000079644.3_tx_20"; exon_id "chr9_26793056_26793167_-"; exonnum "16"; txlen "2352";
chr9	ENSEMBL_gcm37	exon	26793056	26793167	0.0673143805580954	-	.	gene_id "ENSMUSG00000079644.3"; transcript_id "ENSMUSG00000079644.3_tx_24"; exon_id "chr9_26793056_26793167_-"; exonnum "17"; txlen "2441";
chr9	ENSEMBL_gcm37	exon	26793056	26793167	0.0643413811238341	-	.	gene_id "ENSMUSG00000079644.3"; transcript_id "ENSMUSG00000079644.3_tx_25"; exon_id "chr9_26793056_26793167_-"; exonnum "16"; txlen "2338";
chr9	ENSEMBL_gcm37	exon	26793056	26793167	0.0540925566241728	-	.	gene_id "ENSMUSG00000079644.3"; transcript_id "ENSMUSG00000079644.3_tx_27"; exon_id "chr9_26793056_26793167_-"; exonnum "17"; txlen "2422";
chr9	ENSEMBL_gcm37	exon	26793056	26793167	0.0540925566241728	-	.	gene_id "ENSMUSG00000079644.3"; transcript_id "ENSMUSG00000079644.3_tx_28"; exon_id "chr9_26793056_26793167_-"; exonnum "16"; txlen "2357";
chr9	ENSEMBL_gcm37	exon	26793056	26793167	0.0532121936964495	-	.	gene_id "ENSMUSG00000079644.3"; transcript_id "ENSMUSG00000079644.3_tx_29"; exon_id "chr9_26793056_26793167_-"; exonnum "16"; txlen "2376";
chr9	ENSEMBL_gcm37	exon	26793056	26793167	0.517445643798562	-	.	gene_id "ENSMUSG00000079644.3"; transcript_id "ENSMUSG00000079644.3_tx_3"; exon_id "chr9_26793056_26793167_-"; exonnum "18"; txlen "2510";
chr9	ENSEMBL_gcm37	exon	26793056	26793167	0.0515288148082111	-	.	gene_id "ENSMUSG00000079644.3"; transcript_id "ENSMUSG00000079644.3_tx_30"; exon_id "chr9_26793056_26793167_-"; exonnum "15"; txlen "2269";
chr9	ENSEMBL_gcm37	exon	26793056	26793167	0.0515288148082111	-	.	gene_id "ENSMUSG00000079644.3"; transcript_id "ENSMUSG00000079644.3_tx_31"; exon_id "chr9_26793056_26793167_-"; exonnum "16"; txlen "2334";
chr9	ENSEMBL_gcm37	exon	26793056	26793167	0.0405694174681296	-	.	gene_id "ENSMUSG00000079644.3"; transcript_id "ENSMUSG00000079644.3_tx_36"; exon_id "chr9_26793056_26793167_-"; exonnum "15"; txlen "2264";
chr9	ENSEMBL_gcm37	exon	26793056	26793167	0.0405694174681296	-	.	gene_id "ENSMUSG00000079644.3"; transcript_id "ENSMUSG00000079644.3_tx_37"; exon_id "chr9_26793056_26793167_-"; exonnum "16"; txlen "2329";
chr9	ENSEMBL_gcm37	exon	26793056	26793167	0.0397357729787866	-	.	gene_id "ENSMUSG00000079644.3"; transcript_id "ENSMUSG00000079644.3_tx_38"; exon_id "chr9_26793056_26793167_-"; exonnum "19"; txlen "2655";
chr9	ENSEMBL_gcm37	exon	26793056	26793167	0.0391319660756496	-	.	gene_id "ENSMUSG00000079644.3"; transcript_id "ENSMUSG00000079644.3_tx_39"; exon_id "chr9_26793056_26793167_-"; exonnum "14"; txlen "1753";
chr9	ENSEMBL_gcm37	exon	26793056	26793167	0.290901669644431	-	.	gene_id "ENSMUSG00000079644.3"; transcript_id "ENSMUSG00000079644.3_tx_4"; exon_id "chr9_26793056_26793167_-"; exonnum "14"; txlen "1825";
chr9	ENSEMBL_gcm37	exon	26793056	26793167	0.0391319660756496	-	.	gene_id "ENSMUSG00000079644.3"; transcript_id "ENSMUSG00000079644.3_tx_40"; exon_id "chr9_26793056_26793167_-"; exonnum "15"; txlen "1818";
chr9	ENSEMBL_gcm37	exon	26793056	26793167	0.0391319660756496	-	.	gene_id "ENSMUSG00000079644.3"; transcript_id "ENSMUSG00000079644.3_tx_41"; exon_id "chr9_26793056_26793167_-"; exonnum "13"; txlen "1646";
chr9	ENSEMBL_gcm37	exon	26793056	26793167	0.0391319660756496	-	.	gene_id "ENSMUSG00000079644.3"; transcript_id "ENSMUSG00000079644.3_tx_42"; exon_id "chr9_26793056_26793167_-"; exonnum "14"; txlen "1711";
chr9	ENSEMBL_gcm37	exon	26793056	26793167	0.0329552315177213	-	.	gene_id "ENSMUSG00000079644.3"; transcript_id "ENSMUSG00000079644.3_tx_43"; exon_id "chr9_26793056_26793167_-"; exonnum "16"; txlen "2348";
chr9	ENSEMBL_gcm37	exon	26793056	26793167	0.0312783654330595	-	.	gene_id "ENSMUSG00000079644.3"; transcript_id "ENSMUSG00000079644.3_tx_44"; exon_id "chr9_26793056_26793167_-"; exonnum "18"; txlen "2586";
chr9	ENSEMBL_gcm37	exon	26793056	26793167	0.0306852117826578	-	.	gene_id "ENSMUSG00000079644.3"; transcript_id "ENSMUSG00000079644.3_tx_45"; exon_id "chr9_26793056_26793167_-"; exonnum "15"; txlen "2283";
chr9	ENSEMBL_gcm37	exon	26793056	26793167	0.0306852117826578	-	.	gene_id "ENSMUSG00000079644.3"; transcript_id "ENSMUSG00000079644.3_tx_46"; exon_id "chr9_26793056_26793167_-"; exonnum "15"; txlen "2241";
chr9	ENSEMBL_gcm37	exon	26793056	26793167	0.0306852117826578	-	.	gene_id "ENSMUSG00000079644.3"; transcript_id "ENSMUSG00000079644.3_tx_47"; exon_id "chr9_26793056_26793167_-"; exonnum "14"; txlen "2176";
chr9	ENSEMBL_gcm37	exon	26793056	26793167	0.0306852117826578	-	.	gene_id "ENSMUSG00000079644.3"; transcript_id "ENSMUSG00000079644.3_tx_48"; exon_id "chr9_26793056_26793167_-"; exonnum "15"; txlen "2245";
chr9	ENSEMBL_gcm37	exon	26793056	26793167	0.0306852117826578	-	.	gene_id "ENSMUSG00000079644.3"; transcript_id "ENSMUSG00000079644.3_tx_49"; exon_id "chr9_26793056_26793167_-"; exonnum "16"; txlen "2310";
chr9	ENSEMBL_gcm37	exon	26793056	26793167	0.290901669644431	-	.	gene_id "ENSMUSG00000079644.3"; transcript_id "ENSMUSG00000079644.3_tx_5"; exon_id "chr9_26793056_26793167_-"; exonnum "15"; txlen "1890";
chr9	ENSEMBL_gcm37	exon	26793056	26793167	0.029600926410045	-	.	gene_id "ENSMUSG00000079644.3"; transcript_id "ENSMUSG00000079644.3_tx_50"; exon_id "chr9_26793056_26793167_-"; exonnum "18"; txlen "2428";
chr9	ENSEMBL_gcm37	exon	26793056	26793167	0.229980196699445	-	.	gene_id "ENSMUSG00000079644.3"; transcript_id "ENSMUSG00000079644.3_tx_6"; exon_id "chr9_26793056_26793167_-"; exonnum "16"; txlen "2168";
chr9	ENSEMBL_gcm37	exon	26793056	26793167	0.142281582740668	-	.	gene_id "ENSMUSG00000079644.3"; transcript_id "ENSMUSG00000079644.3_tx_7"; exon_id "chr9_26793056_26793167_-"; exonnum "15"; txlen "2099";
chr9	ENSEMBL_gcm37	exon	26793056	26793167	0.140409350956907	-	.	gene_id "ENSMUSG00000079644.3"; transcript_id "ENSMUSG00000079644.3_tx_8"; exon_id "chr9_26793056_26793167_-"; exonnum "17"; txlen "2263";
chr9	ENSEMBL_gcm37	exon	26793056	26793167	0.126715264027581	-	.	gene_id "ENSMUSG00000079644.3"; transcript_id "ENSMUSG00000079644.3_tx_9"; exon_id "chr9_26793056_26793167_-"; exonnum "17"; txlen "2445";
chr9	HAVANA	exon	26793620	26793707	0	-	.	gene_id "ENSMUSG00000079644.3"; transcript_id "ENSMUST00000217197.2"; gene_type "protein_coding"; gene_name "Gm1110"; transcript_type "protein_coding_CDS_not_defined"; transcript_name "Gm1110-204"; exon_number 17; exon_id "ENSMUSE00001402633.2"; level 2; transcript_support_level "1"; mgi_id "MGI:2685956"; tag "non_canonical_TEC"; havana_gene "OTTMUSG00000062678.1"; havana_transcript "OTTMUST00000152672.1";
chr9	HAVANA	exon	26793620	26793707	0	-	.	gene_id "ENSMUSG00000079644.3"; transcript_id "ENSMUST00000214847.2"; gene_type "protein_coding"; gene_name "Gm1110"; transcript_type "retained_intron"; transcript_name "Gm1110-203"; exon_number 8; exon_id "ENSMUSE00001402633.2"; level 2; transcript_support_level "1"; mgi_id "MGI:2685956"; havana_gene "OTTMUSG00000062678.1"; havana_transcript "OTTMUST00000152673.1";
chr9	HAVANA	exon	26793620	26793707	0	-	.	gene_id "ENSMUSG00000079644.3"; transcript_id "ENSMUST00000115261.3"; gene_type "protein_coding"; gene_name "Gm1110"; transcript_type "protein_coding"; transcript_name "Gm1110-201"; exon_number 17; exon_id "ENSMUSE00000702226.2"; level 2; protein_id "ENSMUSP00000110916.3"; transcript_support_level "5"; mgi_id "MGI:2685956"; tag "basic"; tag "Ensembl_canonical"; tag "GENCODE_Primary"; tag "appris_principal_1"; havana_gene "OTTMUSG00000062678.1"; havana_transcript "OTTMUST00000152674.1";
chr9	HAVANA	CDS	26793620	26793707	0	-	2	gene_id "ENSMUSG00000079644.3"; transcript_id "ENSMUST00000115261.3"; gene_type "protein_coding"; gene_name "Gm1110"; transcript_type "protein_coding"; transcript_name "Gm1110-201"; exon_number 17; exon_id "ENSMUSE00000702226.2"; level 2; protein_id "ENSMUSP00000110916.3"; transcript_support_level "5"; mgi_id "MGI:2685956"; tag "basic"; tag "Ensembl_canonical"; tag "GENCODE_Primary"; tag "appris_principal_1"; havana_gene "OTTMUSG00000062678.1"; havana_transcript "OTTMUST00000152674.1";
chr9	ENSEMBL_gcm37	exon	26793620	26793707	0.123540204227886	-	.	gene_id "ENSMUSG00000079644.3"; transcript_id "ENSMUSG00000079644.3_tx_10"; exon_id "chr9_26793620_26793707_-"; exonnum "17"; txlen "2398";
chr9	ENSEMBL_gcm37	exon	26793620	26793707	0.115369892745097	-	.	gene_id "ENSMUSG00000079644.3"; transcript_id "ENSMUSG00000079644.3_tx_11"; exon_id "chr9_26793620_26793707_-"; exonnum "16"; txlen "2333";
chr9	ENSEMBL_gcm37	exon	26793620	26793707	0.102779792858159	-	.	gene_id "ENSMUSG00000079644.3"; transcript_id "ENSMUSG00000079644.3_tx_12"; exon_id "chr9_26793620_26793707_-"; exonnum "16"; txlen "2403";
chr9	ENSEMBL_gcm37	exon	26793620	26793707	0.0949932059722667	-	.	gene_id "ENSMUSG00000079644.3"; transcript_id "ENSMUSG00000079644.3_tx_13"; exon_id "chr9_26793620_26793707_-"; exonnum "16"; txlen "2221";
chr9	ENSEMBL_gcm37	exon	26793620	26793707	0.0949932059722667	-	.	gene_id "ENSMUSG00000079644.3"; transcript_id "ENSMUSG00000079644.3_tx_14"; exon_id "chr9_26793620_26793707_-"; exonnum "15"; txlen "2156";
chr9	ENSEMBL_gcm37	exon	26793620	26793707	0.0797798853150219	-	.	gene_id "ENSMUSG00000079644.3"; transcript_id "ENSMUSG00000079644.3_tx_15"; exon_id "chr9_26793620_26793707_-"; exonnum "16"; txlen "2259";
chr9	ENSEMBL_gcm37	exon	26793620	26793707	0.0787378143622749	-	.	gene_id "ENSMUSG00000079644.3"; transcript_id "ENSMUSG00000079644.3_tx_16"; exon_id "chr9_26793620_26793707_-"; exonnum "15"; txlen "2194";
chr9	ENSEMBL_gcm37	exon	26793620	26793707	0.0769270134253939	-	.	gene_id "ENSMUSG00000079644.3"; transcript_id "ENSMUSG00000079644.3_tx_17"; exon_id "chr9_26793620_26793707_-"; exonnum "15"; txlen "2152";
chr9	ENSEMBL_gcm37	exon	26793620	26793707	0.0769270134253939	-	.	gene_id "ENSMUSG00000079644.3"; transcript_id "ENSMUSG00000079644.3_tx_18"; exon_id "chr9_26793620_26793707_-"; exonnum "14"; txlen "2087";
chr9	ENSEMBL_gcm37	exon	26793620	26793707	0.0735246489858509	-	.	gene_id "ENSMUSG00000079644.3"; transcript_id "ENSMUSG00000079644.3_tx_19"; exon_id "chr9_26793620_26793707_-"; exonnum "16"; txlen "2417";
chr9	ENSEMBL_gcm37	exon	26793620	26793707	0.704030119755039	-	.	gene_id "ENSMUSG00000079644.3"; transcript_id "ENSMUSG00000079644.3_tx_2"; exon_id "chr9_26793620_26793707_-"; exonnum "17"; txlen "2328";
chr9	ENSEMBL_gcm37	exon	26793620	26793707	0.0712546292507874	-	.	gene_id "ENSMUSG00000079644.3"; transcript_id "ENSMUSG00000079644.3_tx_20"; exon_id "chr9_26793620_26793707_-"; exonnum "15"; txlen "2352";
chr9	ENSEMBL_gcm37	exon	26793620	26793707	0.0694476476037136	-	.	gene_id "ENSMUSG00000079644.3"; transcript_id "ENSMUSG00000079644.3_tx_21"; exon_id "chr9_26793620_26793707_-"; exonnum "16"; txlen "2291";
chr9	ENSEMBL_gcm37	exon	26793620	26793707	0.069165507657894	-	.	gene_id "ENSMUSG00000079644.3"; transcript_id "ENSMUSG00000079644.3_tx_22"; exon_id "chr9_26793620_26793707_-"; exonnum "15"; txlen "2240";
chr9	ENSEMBL_gcm37	exon	26793620	26793707	0.069165507657894	-	.	gene_id "ENSMUSG00000079644.3"; transcript_id "ENSMUSG00000079644.3_tx_23"; exon_id "chr9_26793620_26793707_-"; exonnum "16"; txlen "2305";
chr9	ENSEMBL_gcm37	exon	26793620	26793707	0.0673143805580954	-	.	gene_id "ENSMUSG00000079644.3"; transcript_id "ENSMUSG00000079644.3_tx_24"; exon_id "chr9_26793620_26793707_-"; exonnum "16"; txlen "2441";
chr9	ENSEMBL_gcm37	exon	26793620	26793707	0.0643413811238341	-	.	gene_id "ENSMUSG00000079644.3"; transcript_id "ENSMUSG00000079644.3_tx_25"; exon_id "chr9_26793620_26793707_-"; exonnum "15"; txlen "2338";
chr9	ENSEMBL_gcm37	exon	26793620	26793707	0.0612773361209238	-	.	gene_id "ENSMUSG00000079644.3"; transcript_id "ENSMUSG00000079644.3_tx_26"; exon_id "chr9_26793620_26793707_-"; exonnum "15"; txlen "2226";
chr9	ENSEMBL_gcm37	exon	26793620	26793707	0.0532121936964495	-	.	gene_id "ENSMUSG00000079644.3"; transcript_id "ENSMUSG00000079644.3_tx_29"; exon_id "chr9_26793620_26793707_-"; exonnum "15"; txlen "2376";
chr9	ENSEMBL_gcm37	exon	26793620	26793707	0.517445643798562	-	.	gene_id "ENSMUSG00000079644.3"; transcript_id "ENSMUSG00000079644.3_tx_3"; exon_id "chr9_26793620_26793707_-"; exonnum "17"; txlen "2510";
chr9	ENSEMBL_gcm37	exon	26793620	26793707	0.0515288148082111	-	.	gene_id "ENSMUSG00000079644.3"; transcript_id "ENSMUSG00000079644.3_tx_30"; exon_id "chr9_26793620_26793707_-"; exonnum "14"; txlen "2269";
chr9	ENSEMBL_gcm37	exon	26793620	26793707	0.0515288148082111	-	.	gene_id "ENSMUSG00000079644.3"; transcript_id "ENSMUSG00000079644.3_tx_31"; exon_id "chr9_26793620_26793707_-"; exonnum "15"; txlen "2334";
chr9	ENSEMBL_gcm37	exon	26793620	26793707	0.049021868896739	-	.	gene_id "ENSMUSG00000079644.3"; transcript_id "ENSMUSG00000079644.3_tx_32"; exon_id "chr9_26793620_26793707_-"; exonnum "16"; txlen "2329";
chr9	ENSEMBL_gcm37	exon	26793620	26793707	0.049021868896739	-	.	gene_id "ENSMUSG00000079644.3"; transcript_id "ENSMUSG00000079644.3_tx_33"; exon_id "chr9_26793620_26793707_-"; exonnum "15"; txlen "2264";
chr9	ENSEMBL_gcm37	exon	26793620	26793707	0.049021868896739	-	.	gene_id "ENSMUSG00000079644.3"; transcript_id "ENSMUSG00000079644.3_tx_34"; exon_id "chr9_26793620_26793707_-"; exonnum "15"; txlen "2222";
chr9	ENSEMBL_gcm37	exon	26793620	26793707	0.049021868896739	-	.	gene_id "ENSMUSG00000079644.3"; transcript_id "ENSMUSG00000079644.3_tx_35"; exon_id "chr9_26793620_26793707_-"; exonnum "14"; txlen "2157";
chr9	ENSEMBL_gcm37	exon	26793620	26793707	0.0397357729787866	-	.	gene_id "ENSMUSG00000079644.3"; transcript_id "ENSMUSG00000079644.3_tx_38"; exon_id "chr9_26793620_26793707_-"; exonnum "18"; txlen "2655";
chr9	ENSEMBL_gcm37	exon	26793620	26793707	0.0391319660756496	-	.	gene_id "ENSMUSG00000079644.3"; transcript_id "ENSMUSG00000079644.3_tx_39"; exon_id "chr9_26793620_26793707_-"; exonnum "13"; txlen "1753";
chr9	ENSEMBL_gcm37	exon	26793620	26793707	0.290901669644431	-	.	gene_id "ENSMUSG00000079644.3"; transcript_id "ENSMUSG00000079644.3_tx_4"; exon_id "chr9_26793620_26793707_-"; exonnum "13"; txlen "1825";
chr9	ENSEMBL_gcm37	exon	26793620	26793707	0.0391319660756496	-	.	gene_id "ENSMUSG00000079644.3"; transcript_id "ENSMUSG00000079644.3_tx_40"; exon_id "chr9_26793620_26793707_-"; exonnum "14"; txlen "1818";
chr9	ENSEMBL_gcm37	exon	26793620	26793707	0.0391319660756496	-	.	gene_id "ENSMUSG00000079644.3"; transcript_id "ENSMUSG00000079644.3_tx_41"; exon_id "chr9_26793620_26793707_-"; exonnum "12"; txlen "1646";
chr9	ENSEMBL_gcm37	exon	26793620	26793707	0.0391319660756496	-	.	gene_id "ENSMUSG00000079644.3"; transcript_id "ENSMUSG00000079644.3_tx_42"; exon_id "chr9_26793620_26793707_-"; exonnum "13"; txlen "1711";
chr9	ENSEMBL_gcm37	exon	26793620	26793707	0.0329552315177213	-	.	gene_id "ENSMUSG00000079644.3"; transcript_id "ENSMUSG00000079644.3_tx_43"; exon_id "chr9_26793620_26793707_-"; exonnum "15"; txlen "2348";
chr9	ENSEMBL_gcm37	exon	26793620	26793707	0.0312783654330595	-	.	gene_id "ENSMUSG00000079644.3"; transcript_id "ENSMUSG00000079644.3_tx_44"; exon_id "chr9_26793620_26793707_-"; exonnum "17"; txlen "2586";
chr9	ENSEMBL_gcm37	exon	26793620	26793707	0.0306852117826578	-	.	gene_id "ENSMUSG00000079644.3"; transcript_id "ENSMUSG00000079644.3_tx_45"; exon_id "chr9_26793620_26793707_-"; exonnum "14"; txlen "2283";
chr9	ENSEMBL_gcm37	exon	26793620	26793707	0.0306852117826578	-	.	gene_id "ENSMUSG00000079644.3"; transcript_id "ENSMUSG00000079644.3_tx_46"; exon_id "chr9_26793620_26793707_-"; exonnum "14"; txlen "2241";
chr9	ENSEMBL_gcm37	exon	26793620	26793707	0.0306852117826578	-	.	gene_id "ENSMUSG00000079644.3"; transcript_id "ENSMUSG00000079644.3_tx_47"; exon_id "chr9_26793620_26793707_-"; exonnum "13"; txlen "2176";
chr9	ENSEMBL_gcm37	exon	26793620	26793707	0.0306852117826578	-	.	gene_id "ENSMUSG00000079644.3"; transcript_id "ENSMUSG00000079644.3_tx_48"; exon_id "chr9_26793620_26793707_-"; exonnum "14"; txlen "2245";
chr9	ENSEMBL_gcm37	exon	26793620	26793707	0.0306852117826578	-	.	gene_id "ENSMUSG00000079644.3"; transcript_id "ENSMUSG00000079644.3_tx_49"; exon_id "chr9_26793620_26793707_-"; exonnum "15"; txlen "2310";
chr9	ENSEMBL_gcm37	exon	26793620	26793707	0.290901669644431	-	.	gene_id "ENSMUSG00000079644.3"; transcript_id "ENSMUSG00000079644.3_tx_5"; exon_id "chr9_26793620_26793707_-"; exonnum "14"; txlen "1890";
chr9	ENSEMBL_gcm37	exon	26793620	26793707	0.029600926410045	-	.	gene_id "ENSMUSG00000079644.3"; transcript_id "ENSMUSG00000079644.3_tx_50"; exon_id "chr9_26793620_26793707_-"; exonnum "17"; txlen "2428";
chr9	ENSEMBL_gcm37	exon	26793620	26793707	0.0285960901897644	-	.	gene_id "ENSMUSG00000079644.3"; transcript_id "ENSMUSG00000079644.3_tx_51"; exon_id "chr9_26793620_26793707_-"; exonnum "15"; txlen "2236";
chr9	ENSEMBL_gcm37	exon	26793620	26793707	0.229980196699445	-	.	gene_id "ENSMUSG00000079644.3"; transcript_id "ENSMUSG00000079644.3_tx_6"; exon_id "chr9_26793620_26793707_-"; exonnum "15"; txlen "2168";
chr9	ENSEMBL_gcm37	exon	26793620	26793707	0.142281582740668	-	.	gene_id "ENSMUSG00000079644.3"; transcript_id "ENSMUSG00000079644.3_tx_7"; exon_id "chr9_26793620_26793707_-"; exonnum "14"; txlen "2099";
chr9	ENSEMBL_gcm37	exon	26793620	26793707	0.140409350956907	-	.	gene_id "ENSMUSG00000079644.3"; transcript_id "ENSMUSG00000079644.3_tx_8"; exon_id "chr9_26793620_26793707_-"; exonnum "16"; txlen "2263";
chr9	ENSEMBL_gcm37	exon	26793620	26793707	0.126715264027581	-	.	gene_id "ENSMUSG00000079644.3"; transcript_id "ENSMUSG00000079644.3_tx_9"; exon_id "chr9_26793620_26793707_-"; exonnum "16"; txlen "2445";
chr9	HAVANA	exon	26794506	26794593	0	-	.	gene_id "ENSMUSG00000079644.3"; transcript_id "ENSMUST00000217197.2"; gene_type "protein_coding"; gene_name "Gm1110"; transcript_type "protein_coding_CDS_not_defined"; transcript_name "Gm1110-204"; exon_number 16; exon_id "ENSMUSE00001403387.2"; level 2; transcript_support_level "1"; mgi_id "MGI:2685956"; tag "non_canonical_TEC"; havana_gene "OTTMUSG00000062678.1"; havana_transcript "OTTMUST00000152672.1";
chr9	HAVANA	exon	26794506	26794593	0	-	.	gene_id "ENSMUSG00000079644.3"; transcript_id "ENSMUST00000214847.2"; gene_type "protein_coding"; gene_name "Gm1110"; transcript_type "retained_intron"; transcript_name "Gm1110-203"; exon_number 7; exon_id "ENSMUSE00001403387.2"; level 2; transcript_support_level "1"; mgi_id "MGI:2685956"; havana_gene "OTTMUSG00000062678.1"; havana_transcript "OTTMUST00000152673.1";
chr9	HAVANA	exon	26794506	26794593	0	-	.	gene_id "ENSMUSG00000079644.3"; transcript_id "ENSMUST00000115261.3"; gene_type "protein_coding"; gene_name "Gm1110"; transcript_type "protein_coding"; transcript_name "Gm1110-201"; exon_number 16; exon_id "ENSMUSE00000702227.2"; level 2; protein_id "ENSMUSP00000110916.3"; transcript_support_level "5"; mgi_id "MGI:2685956"; tag "basic"; tag "Ensembl_canonical"; tag "GENCODE_Primary"; tag "appris_principal_1"; havana_gene "OTTMUSG00000062678.1"; havana_transcript "OTTMUST00000152674.1";
chr9	HAVANA	CDS	26794506	26794593	0	-	0	gene_id "ENSMUSG00000079644.3"; transcript_id "ENSMUST00000115261.3"; gene_type "protein_coding"; gene_name "Gm1110"; transcript_type "protein_coding"; transcript_name "Gm1110-201"; exon_number 16; exon_id "ENSMUSE00000702227.2"; level 2; protein_id "ENSMUSP00000110916.3"; transcript_support_level "5"; mgi_id "MGI:2685956"; tag "basic"; tag "Ensembl_canonical"; tag "GENCODE_Primary"; tag "appris_principal_1"; havana_gene "OTTMUSG00000062678.1"; havana_transcript "OTTMUST00000152674.1";
chr9	ENSEMBL_gcm37	exon	26794506	26794593	0.123540204227886	-	.	gene_id "ENSMUSG00000079644.3"; transcript_id "ENSMUSG00000079644.3_tx_10"; exon_id "chr9_26794506_26794593_-"; exonnum "16"; txlen "2398";
chr9	ENSEMBL_gcm37	exon	26794506	26794593	0.115369892745097	-	.	gene_id "ENSMUSG00000079644.3"; transcript_id "ENSMUSG00000079644.3_tx_11"; exon_id "chr9_26794506_26794593_-"; exonnum "15"; txlen "2333";
chr9	ENSEMBL_gcm37	exon	26794506	26794593	0.102779792858159	-	.	gene_id "ENSMUSG00000079644.3"; transcript_id "ENSMUSG00000079644.3_tx_12"; exon_id "chr9_26794506_26794593_-"; exonnum "15"; txlen "2403";
chr9	ENSEMBL_gcm37	exon	26794506	26794593	0.0949932059722667	-	.	gene_id "ENSMUSG00000079644.3"; transcript_id "ENSMUSG00000079644.3_tx_13"; exon_id "chr9_26794506_26794593_-"; exonnum "15"; txlen "2221";
chr9	ENSEMBL_gcm37	exon	26794506	26794593	0.0949932059722667	-	.	gene_id "ENSMUSG00000079644.3"; transcript_id "ENSMUSG00000079644.3_tx_14"; exon_id "chr9_26794506_26794593_-"; exonnum "14"; txlen "2156";
chr9	ENSEMBL_gcm37	exon	26794506	26794593	0.0797798853150219	-	.	gene_id "ENSMUSG00000079644.3"; transcript_id "ENSMUSG00000079644.3_tx_15"; exon_id "chr9_26794506_26794593_-"; exonnum "15"; txlen "2259";
chr9	ENSEMBL_gcm37	exon	26794506	26794593	0.0787378143622749	-	.	gene_id "ENSMUSG00000079644.3"; transcript_id "ENSMUSG00000079644.3_tx_16"; exon_id "chr9_26794506_26794593_-"; exonnum "14"; txlen "2194";
chr9	ENSEMBL_gcm37	exon	26794506	26794593	0.0769270134253939	-	.	gene_id "ENSMUSG00000079644.3"; transcript_id "ENSMUSG00000079644.3_tx_17"; exon_id "chr9_26794506_26794593_-"; exonnum "14"; txlen "2152";
chr9	ENSEMBL_gcm37	exon	26794506	26794593	0.0769270134253939	-	.	gene_id "ENSMUSG00000079644.3"; transcript_id "ENSMUSG00000079644.3_tx_18"; exon_id "chr9_26794506_26794593_-"; exonnum "13"; txlen "2087";
chr9	ENSEMBL_gcm37	exon	26794506	26794593	0.0735246489858509	-	.	gene_id "ENSMUSG00000079644.3"; transcript_id "ENSMUSG00000079644.3_tx_19"; exon_id "chr9_26794506_26794593_-"; exonnum "15"; txlen "2417";
chr9	ENSEMBL_gcm37	exon	26794506	26794593	0.704030119755039	-	.	gene_id "ENSMUSG00000079644.3"; transcript_id "ENSMUSG00000079644.3_tx_2"; exon_id "chr9_26794506_26794593_-"; exonnum "16"; txlen "2328";
chr9	ENSEMBL_gcm37	exon	26794506	26794593	0.0712546292507874	-	.	gene_id "ENSMUSG00000079644.3"; transcript_id "ENSMUSG00000079644.3_tx_20"; exon_id "chr9_26794506_26794593_-"; exonnum "14"; txlen "2352";
chr9	ENSEMBL_gcm37	exon	26794506	26794593	0.0694476476037136	-	.	gene_id "ENSMUSG00000079644.3"; transcript_id "ENSMUSG00000079644.3_tx_21"; exon_id "chr9_26794506_26794593_-"; exonnum "15"; txlen "2291";
chr9	ENSEMBL_gcm37	exon	26794506	26794593	0.069165507657894	-	.	gene_id "ENSMUSG00000079644.3"; transcript_id "ENSMUSG00000079644.3_tx_22"; exon_id "chr9_26794506_26794593_-"; exonnum "14"; txlen "2240";
chr9	ENSEMBL_gcm37	exon	26794506	26794593	0.069165507657894	-	.	gene_id "ENSMUSG00000079644.3"; transcript_id "ENSMUSG00000079644.3_tx_23"; exon_id "chr9_26794506_26794593_-"; exonnum "15"; txlen "2305";
chr9	ENSEMBL_gcm37	exon	26794506	26794593	0.0673143805580954	-	.	gene_id "ENSMUSG00000079644.3"; transcript_id "ENSMUSG00000079644.3_tx_24"; exon_id "chr9_26794506_26794593_-"; exonnum "15"; txlen "2441";
chr9	ENSEMBL_gcm37	exon	26794506	26794593	0.0643413811238341	-	.	gene_id "ENSMUSG00000079644.3"; transcript_id "ENSMUSG00000079644.3_tx_25"; exon_id "chr9_26794506_26794593_-"; exonnum "14"; txlen "2338";
chr9	ENSEMBL_gcm37	exon	26794506	26794593	0.0612773361209238	-	.	gene_id "ENSMUSG00000079644.3"; transcript_id "ENSMUSG00000079644.3_tx_26"; exon_id "chr9_26794506_26794593_-"; exonnum "14"; txlen "2226";
chr9	ENSEMBL_gcm37	exon	26794506	26794593	0.0540925566241728	-	.	gene_id "ENSMUSG00000079644.3"; transcript_id "ENSMUSG00000079644.3_tx_27"; exon_id "chr9_26794506_26794593_-"; exonnum "16"; txlen "2422";
chr9	ENSEMBL_gcm37	exon	26794506	26794593	0.0540925566241728	-	.	gene_id "ENSMUSG00000079644.3"; transcript_id "ENSMUSG00000079644.3_tx_28"; exon_id "chr9_26794506_26794593_-"; exonnum "15"; txlen "2357";
chr9	ENSEMBL_gcm37	exon	26794506	26794593	0.0532121936964495	-	.	gene_id "ENSMUSG00000079644.3"; transcript_id "ENSMUSG00000079644.3_tx_29"; exon_id "chr9_26794506_26794593_-"; exonnum "14"; txlen "2376";
chr9	ENSEMBL_gcm37	exon	26794506	26794593	0.517445643798562	-	.	gene_id "ENSMUSG00000079644.3"; transcript_id "ENSMUSG00000079644.3_tx_3"; exon_id "chr9_26794506_26794593_-"; exonnum "16"; txlen "2510";
chr9	ENSEMBL_gcm37	exon	26794506	26794593	0.0515288148082111	-	.	gene_id "ENSMUSG00000079644.3"; transcript_id "ENSMUSG00000079644.3_tx_30"; exon_id "chr9_26794506_26794593_-"; exonnum "13"; txlen "2269";
chr9	ENSEMBL_gcm37	exon	26794506	26794593	0.0515288148082111	-	.	gene_id "ENSMUSG00000079644.3"; transcript_id "ENSMUSG00000079644.3_tx_31"; exon_id "chr9_26794506_26794593_-"; exonnum "14"; txlen "2334";
chr9	ENSEMBL_gcm37	exon	26794506	26794593	0.049021868896739	-	.	gene_id "ENSMUSG00000079644.3"; transcript_id "ENSMUSG00000079644.3_tx_32"; exon_id "chr9_26794506_26794593_-"; exonnum "15"; txlen "2329";
chr9	ENSEMBL_gcm37	exon	26794506	26794593	0.049021868896739	-	.	gene_id "ENSMUSG00000079644.3"; transcript_id "ENSMUSG00000079644.3_tx_33"; exon_id "chr9_26794506_26794593_-"; exonnum "14"; txlen "2264";
chr9	ENSEMBL_gcm37	exon	26794506	26794593	0.049021868896739	-	.	gene_id "ENSMUSG00000079644.3"; transcript_id "ENSMUSG00000079644.3_tx_34"; exon_id "chr9_26794506_26794593_-"; exonnum "14"; txlen "2222";
chr9	ENSEMBL_gcm37	exon	26794506	26794593	0.049021868896739	-	.	gene_id "ENSMUSG00000079644.3"; transcript_id "ENSMUSG00000079644.3_tx_35"; exon_id "chr9_26794506_26794593_-"; exonnum "13"; txlen "2157";
chr9	ENSEMBL_gcm37	exon	26794506	26794593	0.0405694174681296	-	.	gene_id "ENSMUSG00000079644.3"; transcript_id "ENSMUSG00000079644.3_tx_36"; exon_id "chr9_26794506_26794593_-"; exonnum "14"; txlen "2264";
chr9	ENSEMBL_gcm37	exon	26794506	26794593	0.0405694174681296	-	.	gene_id "ENSMUSG00000079644.3"; transcript_id "ENSMUSG00000079644.3_tx_37"; exon_id "chr9_26794506_26794593_-"; exonnum "15"; txlen "2329";
chr9	ENSEMBL_gcm37	exon	26794506	26794593	0.0397357729787866	-	.	gene_id "ENSMUSG00000079644.3"; transcript_id "ENSMUSG00000079644.3_tx_38"; exon_id "chr9_26794506_26794593_-"; exonnum "17"; txlen "2655";
chr9	ENSEMBL_gcm37	exon	26794506	26794593	0.0391319660756496	-	.	gene_id "ENSMUSG00000079644.3"; transcript_id "ENSMUSG00000079644.3_tx_39"; exon_id "chr9_26794506_26794593_-"; exonnum "12"; txlen "1753";
chr9	ENSEMBL_gcm37	exon	26794506	26794593	0.290901669644431	-	.	gene_id "ENSMUSG00000079644.3"; transcript_id "ENSMUSG00000079644.3_tx_4"; exon_id "chr9_26794506_26794593_-"; exonnum "12"; txlen "1825";
chr9	ENSEMBL_gcm37	exon	26794506	26794593	0.0391319660756496	-	.	gene_id "ENSMUSG00000079644.3"; transcript_id "ENSMUSG00000079644.3_tx_40"; exon_id "chr9_26794506_26794593_-"; exonnum "13"; txlen "1818";
chr9	ENSEMBL_gcm37	exon	26794506	26794593	0.0391319660756496	-	.	gene_id "ENSMUSG00000079644.3"; transcript_id "ENSMUSG00000079644.3_tx_41"; exon_id "chr9_26794506_26794593_-"; exonnum "11"; txlen "1646";
chr9	ENSEMBL_gcm37	exon	26794506	26794593	0.0391319660756496	-	.	gene_id "ENSMUSG00000079644.3"; transcript_id "ENSMUSG00000079644.3_tx_42"; exon_id "chr9_26794506_26794593_-"; exonnum "12"; txlen "1711";
chr9	ENSEMBL_gcm37	exon	26794506	26794593	0.0329552315177213	-	.	gene_id "ENSMUSG00000079644.3"; transcript_id "ENSMUSG00000079644.3_tx_43"; exon_id "chr9_26794506_26794593_-"; exonnum "14"; txlen "2348";
chr9	ENSEMBL_gcm37	exon	26794506	26794593	0.0312783654330595	-	.	gene_id "ENSMUSG00000079644.3"; transcript_id "ENSMUSG00000079644.3_tx_44"; exon_id "chr9_26794506_26794593_-"; exonnum "16"; txlen "2586";
chr9	ENSEMBL_gcm37	exon	26794506	26794593	0.0306852117826578	-	.	gene_id "ENSMUSG00000079644.3"; transcript_id "ENSMUSG00000079644.3_tx_45"; exon_id "chr9_26794506_26794593_-"; exonnum "13"; txlen "2283";
chr9	ENSEMBL_gcm37	exon	26794506	26794593	0.0306852117826578	-	.	gene_id "ENSMUSG00000079644.3"; transcript_id "ENSMUSG00000079644.3_tx_46"; exon_id "chr9_26794506_26794593_-"; exonnum "13"; txlen "2241";
chr9	ENSEMBL_gcm37	exon	26794506	26794593	0.0306852117826578	-	.	gene_id "ENSMUSG00000079644.3"; transcript_id "ENSMUSG00000079644.3_tx_47"; exon_id "chr9_26794506_26794593_-"; exonnum "12"; txlen "2176";
chr9	ENSEMBL_gcm37	exon	26794506	26794593	0.0306852117826578	-	.	gene_id "ENSMUSG00000079644.3"; transcript_id "ENSMUSG00000079644.3_tx_48"; exon_id "chr9_26794506_26794593_-"; exonnum "13"; txlen "2245";
chr9	ENSEMBL_gcm37	exon	26794506	26794593	0.0306852117826578	-	.	gene_id "ENSMUSG00000079644.3"; transcript_id "ENSMUSG00000079644.3_tx_49"; exon_id "chr9_26794506_26794593_-"; exonnum "14"; txlen "2310";
chr9	ENSEMBL_gcm37	exon	26794506	26794593	0.290901669644431	-	.	gene_id "ENSMUSG00000079644.3"; transcript_id "ENSMUSG00000079644.3_tx_5"; exon_id "chr9_26794506_26794593_-"; exonnum "13"; txlen "1890";
chr9	ENSEMBL_gcm37	exon	26794506	26794593	0.029600926410045	-	.	gene_id "ENSMUSG00000079644.3"; transcript_id "ENSMUSG00000079644.3_tx_50"; exon_id "chr9_26794506_26794593_-"; exonnum "16"; txlen "2428";
chr9	ENSEMBL_gcm37	exon	26794506	26794593	0.0285960901897644	-	.	gene_id "ENSMUSG00000079644.3"; transcript_id "ENSMUSG00000079644.3_tx_51"; exon_id "chr9_26794506_26794593_-"; exonnum "14"; txlen "2236";
chr9	ENSEMBL_gcm37	exon	26794506	26794593	0.229980196699445	-	.	gene_id "ENSMUSG00000079644.3"; transcript_id "ENSMUSG00000079644.3_tx_6"; exon_id "chr9_26794506_26794593_-"; exonnum "14"; txlen "2168";
chr9	ENSEMBL_gcm37	exon	26794506	26794593	0.142281582740668	-	.	gene_id "ENSMUSG00000079644.3"; transcript_id "ENSMUSG00000079644.3_tx_7"; exon_id "chr9_26794506_26794593_-"; exonnum "13"; txlen "2099";
chr9	ENSEMBL_gcm37	exon	26794506	26794593	0.140409350956907	-	.	gene_id "ENSMUSG00000079644.3"; transcript_id "ENSMUSG00000079644.3_tx_8"; exon_id "chr9_26794506_26794593_-"; exonnum "15"; txlen "2263";
chr9	ENSEMBL_gcm37	exon	26794506	26794593	0.126715264027581	-	.	gene_id "ENSMUSG00000079644.3"; transcript_id "ENSMUSG00000079644.3_tx_9"; exon_id "chr9_26794506_26794593_-"; exonnum "15"; txlen "2445";
chr9	HAVANA	exon	26795054	26795122	0	-	.	gene_id "ENSMUSG00000079644.3"; transcript_id "ENSMUST00000217197.2"; gene_type "protein_coding"; gene_name "Gm1110"; transcript_type "protein_coding_CDS_not_defined"; transcript_name "Gm1110-204"; exon_number 15; exon_id "ENSMUSE00001400767.2"; level 2; transcript_support_level "1"; mgi_id "MGI:2685956"; tag "non_canonical_TEC"; havana_gene "OTTMUSG00000062678.1"; havana_transcript "OTTMUST00000152672.1";
chr9	HAVANA	exon	26795054	26795122	0	-	.	gene_id "ENSMUSG00000079644.3"; transcript_id "ENSMUST00000214847.2"; gene_type "protein_coding"; gene_name "Gm1110"; transcript_type "retained_intron"; transcript_name "Gm1110-203"; exon_number 6; exon_id "ENSMUSE00001400767.2"; level 2; transcript_support_level "1"; mgi_id "MGI:2685956"; havana_gene "OTTMUSG00000062678.1"; havana_transcript "OTTMUST00000152673.1";
chr9	HAVANA	exon	26795054	26795122	0	-	.	gene_id "ENSMUSG00000079644.3"; transcript_id "ENSMUST00000115261.3"; gene_type "protein_coding"; gene_name "Gm1110"; transcript_type "protein_coding"; transcript_name "Gm1110-201"; exon_number 15; exon_id "ENSMUSE00000702228.2"; level 2; protein_id "ENSMUSP00000110916.3"; transcript_support_level "5"; mgi_id "MGI:2685956"; tag "basic"; tag "Ensembl_canonical"; tag "GENCODE_Primary"; tag "appris_principal_1"; havana_gene "OTTMUSG00000062678.1"; havana_transcript "OTTMUST00000152674.1";
chr9	HAVANA	CDS	26795054	26795122	0	-	0	gene_id "ENSMUSG00000079644.3"; transcript_id "ENSMUST00000115261.3"; gene_type "protein_coding"; gene_name "Gm1110"; transcript_type "protein_coding"; transcript_name "Gm1110-201"; exon_number 15; exon_id "ENSMUSE00000702228.2"; level 2; protein_id "ENSMUSP00000110916.3"; transcript_support_level "5"; mgi_id "MGI:2685956"; tag "basic"; tag "Ensembl_canonical"; tag "GENCODE_Primary"; tag "appris_principal_1"; havana_gene "OTTMUSG00000062678.1"; havana_transcript "OTTMUST00000152674.1";
chr9	ENSEMBL_gcm37	exon	26795054	26795122	0.123540204227886	-	.	gene_id "ENSMUSG00000079644.3"; transcript_id "ENSMUSG00000079644.3_tx_10"; exon_id "chr9_26795054_26795122_-"; exonnum "15"; txlen "2398";
chr9	ENSEMBL_gcm37	exon	26795054	26795122	0.115369892745097	-	.	gene_id "ENSMUSG00000079644.3"; transcript_id "ENSMUSG00000079644.3_tx_11"; exon_id "chr9_26795054_26795122_-"; exonnum "14"; txlen "2333";
chr9	ENSEMBL_gcm37	exon	26795054	26795122	0.102779792858159	-	.	gene_id "ENSMUSG00000079644.3"; transcript_id "ENSMUSG00000079644.3_tx_12"; exon_id "chr9_26795054_26795122_-"; exonnum "14"; txlen "2403";
chr9	ENSEMBL_gcm37	exon	26795054	26795122	0.0949932059722667	-	.	gene_id "ENSMUSG00000079644.3"; transcript_id "ENSMUSG00000079644.3_tx_13"; exon_id "chr9_26795054_26795122_-"; exonnum "14"; txlen "2221";
chr9	ENSEMBL_gcm37	exon	26795054	26795122	0.0949932059722667	-	.	gene_id "ENSMUSG00000079644.3"; transcript_id "ENSMUSG00000079644.3_tx_14"; exon_id "chr9_26795054_26795122_-"; exonnum "13"; txlen "2156";
chr9	ENSEMBL_gcm37	exon	26795054	26795122	0.0797798853150219	-	.	gene_id "ENSMUSG00000079644.3"; transcript_id "ENSMUSG00000079644.3_tx_15"; exon_id "chr9_26795054_26795122_-"; exonnum "14"; txlen "2259";
chr9	ENSEMBL_gcm37	exon	26795054	26795122	0.0787378143622749	-	.	gene_id "ENSMUSG00000079644.3"; transcript_id "ENSMUSG00000079644.3_tx_16"; exon_id "chr9_26795054_26795122_-"; exonnum "13"; txlen "2194";
chr9	ENSEMBL_gcm37	exon	26795054	26795122	0.0769270134253939	-	.	gene_id "ENSMUSG00000079644.3"; transcript_id "ENSMUSG00000079644.3_tx_17"; exon_id "chr9_26795054_26795122_-"; exonnum "13"; txlen "2152";
chr9	ENSEMBL_gcm37	exon	26795054	26795122	0.0769270134253939	-	.	gene_id "ENSMUSG00000079644.3"; transcript_id "ENSMUSG00000079644.3_tx_18"; exon_id "chr9_26795054_26795122_-"; exonnum "12"; txlen "2087";
chr9	ENSEMBL_gcm37	exon	26795054	26795122	0.0735246489858509	-	.	gene_id "ENSMUSG00000079644.3"; transcript_id "ENSMUSG00000079644.3_tx_19"; exon_id "chr9_26795054_26795122_-"; exonnum "14"; txlen "2417";
chr9	ENSEMBL_gcm37	exon	26795054	26795122	0.704030119755039	-	.	gene_id "ENSMUSG00000079644.3"; transcript_id "ENSMUSG00000079644.3_tx_2"; exon_id "chr9_26795054_26795122_-"; exonnum "15"; txlen "2328";
chr9	ENSEMBL_gcm37	exon	26795054	26795122	0.0712546292507874	-	.	gene_id "ENSMUSG00000079644.3"; transcript_id "ENSMUSG00000079644.3_tx_20"; exon_id "chr9_26795054_26795122_-"; exonnum "13"; txlen "2352";
chr9	ENSEMBL_gcm37	exon	26795054	26795122	0.0694476476037136	-	.	gene_id "ENSMUSG00000079644.3"; transcript_id "ENSMUSG00000079644.3_tx_21"; exon_id "chr9_26795054_26795122_-"; exonnum "14"; txlen "2291";
chr9	ENSEMBL_gcm37	exon	26795054	26795122	0.069165507657894	-	.	gene_id "ENSMUSG00000079644.3"; transcript_id "ENSMUSG00000079644.3_tx_22"; exon_id "chr9_26795054_26795122_-"; exonnum "13"; txlen "2240";
chr9	ENSEMBL_gcm37	exon	26795054	26795122	0.069165507657894	-	.	gene_id "ENSMUSG00000079644.3"; transcript_id "ENSMUSG00000079644.3_tx_23"; exon_id "chr9_26795054_26795122_-"; exonnum "14"; txlen "2305";
chr9	ENSEMBL_gcm37	exon	26795054	26795122	0.0673143805580954	-	.	gene_id "ENSMUSG00000079644.3"; transcript_id "ENSMUSG00000079644.3_tx_24"; exon_id "chr9_26795054_26795122_-"; exonnum "14"; txlen "2441";
chr9	ENSEMBL_gcm37	exon	26795054	26795122	0.0643413811238341	-	.	gene_id "ENSMUSG00000079644.3"; transcript_id "ENSMUSG00000079644.3_tx_25"; exon_id "chr9_26795054_26795122_-"; exonnum "13"; txlen "2338";
chr9	ENSEMBL_gcm37	exon	26795054	26795122	0.0612773361209238	-	.	gene_id "ENSMUSG00000079644.3"; transcript_id "ENSMUSG00000079644.3_tx_26"; exon_id "chr9_26795054_26795122_-"; exonnum "13"; txlen "2226";
chr9	ENSEMBL_gcm37	exon	26795054	26795122	0.0540925566241728	-	.	gene_id "ENSMUSG00000079644.3"; transcript_id "ENSMUSG00000079644.3_tx_27"; exon_id "chr9_26795054_26795122_-"; exonnum "15"; txlen "2422";
chr9	ENSEMBL_gcm37	exon	26795054	26795122	0.0540925566241728	-	.	gene_id "ENSMUSG00000079644.3"; transcript_id "ENSMUSG00000079644.3_tx_28"; exon_id "chr9_26795054_26795122_-"; exonnum "14"; txlen "2357";
chr9	ENSEMBL_gcm37	exon	26795054	26795122	0.0532121936964495	-	.	gene_id "ENSMUSG00000079644.3"; transcript_id "ENSMUSG00000079644.3_tx_29"; exon_id "chr9_26795054_26795122_-"; exonnum "13"; txlen "2376";
chr9	ENSEMBL_gcm37	exon	26795054	26795122	0.517445643798562	-	.	gene_id "ENSMUSG00000079644.3"; transcript_id "ENSMUSG00000079644.3_tx_3"; exon_id "chr9_26795054_26795122_-"; exonnum "15"; txlen "2510";
chr9	ENSEMBL_gcm37	exon	26795054	26795122	0.0515288148082111	-	.	gene_id "ENSMUSG00000079644.3"; transcript_id "ENSMUSG00000079644.3_tx_30"; exon_id "chr9_26795054_26795122_-"; exonnum "12"; txlen "2269";
chr9	ENSEMBL_gcm37	exon	26795054	26795122	0.0515288148082111	-	.	gene_id "ENSMUSG00000079644.3"; transcript_id "ENSMUSG00000079644.3_tx_31"; exon_id "chr9_26795054_26795122_-"; exonnum "13"; txlen "2334";
chr9	ENSEMBL_gcm37	exon	26795054	26795122	0.049021868896739	-	.	gene_id "ENSMUSG00000079644.3"; transcript_id "ENSMUSG00000079644.3_tx_32"; exon_id "chr9_26795054_26795122_-"; exonnum "14"; txlen "2329";
chr9	ENSEMBL_gcm37	exon	26795054	26795122	0.049021868896739	-	.	gene_id "ENSMUSG00000079644.3"; transcript_id "ENSMUSG00000079644.3_tx_33"; exon_id "chr9_26795054_26795122_-"; exonnum "13"; txlen "2264";
chr9	ENSEMBL_gcm37	exon	26795054	26795122	0.049021868896739	-	.	gene_id "ENSMUSG00000079644.3"; transcript_id "ENSMUSG00000079644.3_tx_34"; exon_id "chr9_26795054_26795122_-"; exonnum "13"; txlen "2222";
chr9	ENSEMBL_gcm37	exon	26795054	26795122	0.049021868896739	-	.	gene_id "ENSMUSG00000079644.3"; transcript_id "ENSMUSG00000079644.3_tx_35"; exon_id "chr9_26795054_26795122_-"; exonnum "12"; txlen "2157";
chr9	ENSEMBL_gcm37	exon	26795054	26795122	0.0405694174681296	-	.	gene_id "ENSMUSG00000079644.3"; transcript_id "ENSMUSG00000079644.3_tx_36"; exon_id "chr9_26795054_26795122_-"; exonnum "13"; txlen "2264";
chr9	ENSEMBL_gcm37	exon	26795054	26795122	0.0405694174681296	-	.	gene_id "ENSMUSG00000079644.3"; transcript_id "ENSMUSG00000079644.3_tx_37"; exon_id "chr9_26795054_26795122_-"; exonnum "14"; txlen "2329";
chr9	ENSEMBL_gcm37	exon	26795054	26795122	0.0397357729787866	-	.	gene_id "ENSMUSG00000079644.3"; transcript_id "ENSMUSG00000079644.3_tx_38"; exon_id "chr9_26795054_26795122_-"; exonnum "16"; txlen "2655";
chr9	ENSEMBL_gcm37	exon	26795054	26795122	0.0391319660756496	-	.	gene_id "ENSMUSG00000079644.3"; transcript_id "ENSMUSG00000079644.3_tx_39"; exon_id "chr9_26795054_26795122_-"; exonnum "11"; txlen "1753";
chr9	ENSEMBL_gcm37	exon	26795054	26795122	0.290901669644431	-	.	gene_id "ENSMUSG00000079644.3"; transcript_id "ENSMUSG00000079644.3_tx_4"; exon_id "chr9_26795054_26795122_-"; exonnum "11"; txlen "1825";
chr9	ENSEMBL_gcm37	exon	26795054	26795122	0.0391319660756496	-	.	gene_id "ENSMUSG00000079644.3"; transcript_id "ENSMUSG00000079644.3_tx_40"; exon_id "chr9_26795054_26795122_-"; exonnum "12"; txlen "1818";
chr9	ENSEMBL_gcm37	exon	26795054	26795122	0.0391319660756496	-	.	gene_id "ENSMUSG00000079644.3"; transcript_id "ENSMUSG00000079644.3_tx_41"; exon_id "chr9_26795054_26795122_-"; exonnum "10"; txlen "1646";
chr9	ENSEMBL_gcm37	exon	26795054	26795122	0.0391319660756496	-	.	gene_id "ENSMUSG00000079644.3"; transcript_id "ENSMUSG00000079644.3_tx_42"; exon_id "chr9_26795054_26795122_-"; exonnum "11"; txlen "1711";
chr9	ENSEMBL_gcm37	exon	26795054	26795122	0.0329552315177213	-	.	gene_id "ENSMUSG00000079644.3"; transcript_id "ENSMUSG00000079644.3_tx_43"; exon_id "chr9_26795054_26795122_-"; exonnum "13"; txlen "2348";
chr9	ENSEMBL_gcm37	exon	26795054	26795122	0.0312783654330595	-	.	gene_id "ENSMUSG00000079644.3"; transcript_id "ENSMUSG00000079644.3_tx_44"; exon_id "chr9_26795054_26795122_-"; exonnum "15"; txlen "2586";
chr9	ENSEMBL_gcm37	exon	26795054	26795122	0.0306852117826578	-	.	gene_id "ENSMUSG00000079644.3"; transcript_id "ENSMUSG00000079644.3_tx_45"; exon_id "chr9_26795054_26795122_-"; exonnum "12"; txlen "2283";
chr9	ENSEMBL_gcm37	exon	26795054	26795122	0.0306852117826578	-	.	gene_id "ENSMUSG00000079644.3"; transcript_id "ENSMUSG00000079644.3_tx_46"; exon_id "chr9_26795054_26795122_-"; exonnum "12"; txlen "2241";
chr9	ENSEMBL_gcm37	exon	26795054	26795122	0.0306852117826578	-	.	gene_id "ENSMUSG00000079644.3"; transcript_id "ENSMUSG00000079644.3_tx_47"; exon_id "chr9_26795054_26795122_-"; exonnum "11"; txlen "2176";
chr9	ENSEMBL_gcm37	exon	26795054	26795122	0.0306852117826578	-	.	gene_id "ENSMUSG00000079644.3"; transcript_id "ENSMUSG00000079644.3_tx_48"; exon_id "chr9_26795054_26795122_-"; exonnum "12"; txlen "2245";
chr9	ENSEMBL_gcm37	exon	26795054	26795122	0.0306852117826578	-	.	gene_id "ENSMUSG00000079644.3"; transcript_id "ENSMUSG00000079644.3_tx_49"; exon_id "chr9_26795054_26795122_-"; exonnum "13"; txlen "2310";
chr9	ENSEMBL_gcm37	exon	26795054	26795122	0.290901669644431	-	.	gene_id "ENSMUSG00000079644.3"; transcript_id "ENSMUSG00000079644.3_tx_5"; exon_id "chr9_26795054_26795122_-"; exonnum "12"; txlen "1890";
chr9	ENSEMBL_gcm37	exon	26795054	26795122	0.029600926410045	-	.	gene_id "ENSMUSG00000079644.3"; transcript_id "ENSMUSG00000079644.3_tx_50"; exon_id "chr9_26795054_26795122_-"; exonnum "15"; txlen "2428";
chr9	ENSEMBL_gcm37	exon	26795054	26795122	0.0285960901897644	-	.	gene_id "ENSMUSG00000079644.3"; transcript_id "ENSMUSG00000079644.3_tx_51"; exon_id "chr9_26795054_26795122_-"; exonnum "13"; txlen "2236";
chr9	ENSEMBL_gcm37	exon	26795054	26795122	0.229980196699445	-	.	gene_id "ENSMUSG00000079644.3"; transcript_id "ENSMUSG00000079644.3_tx_6"; exon_id "chr9_26795054_26795122_-"; exonnum "13"; txlen "2168";
chr9	ENSEMBL_gcm37	exon	26795054	26795122	0.142281582740668	-	.	gene_id "ENSMUSG00000079644.3"; transcript_id "ENSMUSG00000079644.3_tx_7"; exon_id "chr9_26795054_26795122_-"; exonnum "12"; txlen "2099";
chr9	ENSEMBL_gcm37	exon	26795054	26795122	0.140409350956907	-	.	gene_id "ENSMUSG00000079644.3"; transcript_id "ENSMUSG00000079644.3_tx_8"; exon_id "chr9_26795054_26795122_-"; exonnum "14"; txlen "2263";
chr9	ENSEMBL_gcm37	exon	26795054	26795122	0.126715264027581	-	.	gene_id "ENSMUSG00000079644.3"; transcript_id "ENSMUSG00000079644.3_tx_9"; exon_id "chr9_26795054_26795122_-"; exonnum "14"; txlen "2445";
chr9	HAVANA	exon	26800828	26800977	0	-	.	gene_id "ENSMUSG00000079644.3"; transcript_id "ENSMUST00000217197.2"; gene_type "protein_coding"; gene_name "Gm1110"; transcript_type "protein_coding_CDS_not_defined"; transcript_name "Gm1110-204"; exon_number 14; exon_id "ENSMUSE00000702230.2"; level 2; transcript_support_level "1"; mgi_id "MGI:2685956"; tag "non_canonical_TEC"; havana_gene "OTTMUSG00000062678.1"; havana_transcript "OTTMUST00000152672.1";
chr9	HAVANA	exon	26800831	26800977	0	-	.	gene_id "ENSMUSG00000079644.3"; transcript_id "ENSMUST00000214847.2"; gene_type "protein_coding"; gene_name "Gm1110"; transcript_type "retained_intron"; transcript_name "Gm1110-203"; exon_number 5; exon_id "ENSMUSE00001404010.2"; level 2; transcript_support_level "1"; mgi_id "MGI:2685956"; havana_gene "OTTMUSG00000062678.1"; havana_transcript "OTTMUST00000152673.1";
chr9	HAVANA	exon	26800831	26800977	0	-	.	gene_id "ENSMUSG00000079644.3"; transcript_id "ENSMUST00000115261.3"; gene_type "protein_coding"; gene_name "Gm1110"; transcript_type "protein_coding"; transcript_name "Gm1110-201"; exon_number 14; exon_id "ENSMUSE00001396767.2"; level 2; protein_id "ENSMUSP00000110916.3"; transcript_support_level "5"; mgi_id "MGI:2685956"; tag "basic"; tag "Ensembl_canonical"; tag "GENCODE_Primary"; tag "appris_principal_1"; havana_gene "OTTMUSG00000062678.1"; havana_transcript "OTTMUST00000152674.1";
chr9	HAVANA	CDS	26800831	26800977	0	-	0	gene_id "ENSMUSG00000079644.3"; transcript_id "ENSMUST00000115261.3"; gene_type "protein_coding"; gene_name "Gm1110"; transcript_type "protein_coding"; transcript_name "Gm1110-201"; exon_number 14; exon_id "ENSMUSE00001396767.2"; level 2; protein_id "ENSMUSP00000110916.3"; transcript_support_level "5"; mgi_id "MGI:2685956"; tag "basic"; tag "Ensembl_canonical"; tag "GENCODE_Primary"; tag "appris_principal_1"; havana_gene "OTTMUSG00000062678.1"; havana_transcript "OTTMUST00000152674.1";
chr9	ENSEMBL_gcm37	exon	26800831	26800977	0.123540204227886	-	.	gene_id "ENSMUSG00000079644.3"; transcript_id "ENSMUSG00000079644.3_tx_10"; exon_id "chr9_26800831_26800977_-"; exonnum "14"; txlen "2398";
chr9	ENSEMBL_gcm37	exon	26800831	26800977	0.115369892745097	-	.	gene_id "ENSMUSG00000079644.3"; transcript_id "ENSMUSG00000079644.3_tx_11"; exon_id "chr9_26800831_26800977_-"; exonnum "13"; txlen "2333";
chr9	ENSEMBL_gcm37	exon	26800831	26800977	0.102779792858159	-	.	gene_id "ENSMUSG00000079644.3"; transcript_id "ENSMUSG00000079644.3_tx_12"; exon_id "chr9_26800831_26800977_-"; exonnum "13"; txlen "2403";
chr9	ENSEMBL_gcm37	exon	26800831	26800977	0.0949932059722667	-	.	gene_id "ENSMUSG00000079644.3"; transcript_id "ENSMUSG00000079644.3_tx_13"; exon_id "chr9_26800831_26800977_-"; exonnum "13"; txlen "2221";
chr9	ENSEMBL_gcm37	exon	26800831	26800977	0.0949932059722667	-	.	gene_id "ENSMUSG00000079644.3"; transcript_id "ENSMUSG00000079644.3_tx_14"; exon_id "chr9_26800831_26800977_-"; exonnum "12"; txlen "2156";
chr9	ENSEMBL_gcm37	exon	26800831	26800977	0.0797798853150219	-	.	gene_id "ENSMUSG00000079644.3"; transcript_id "ENSMUSG00000079644.3_tx_15"; exon_id "chr9_26800831_26800977_-"; exonnum "13"; txlen "2259";
chr9	ENSEMBL_gcm37	exon	26800831	26800977	0.0787378143622749	-	.	gene_id "ENSMUSG00000079644.3"; transcript_id "ENSMUSG00000079644.3_tx_16"; exon_id "chr9_26800831_26800977_-"; exonnum "12"; txlen "2194";
chr9	ENSEMBL_gcm37	exon	26800831	26800977	0.0769270134253939	-	.	gene_id "ENSMUSG00000079644.3"; transcript_id "ENSMUSG00000079644.3_tx_17"; exon_id "chr9_26800831_26800977_-"; exonnum "12"; txlen "2152";
chr9	ENSEMBL_gcm37	exon	26800831	26800977	0.0769270134253939	-	.	gene_id "ENSMUSG00000079644.3"; transcript_id "ENSMUSG00000079644.3_tx_18"; exon_id "chr9_26800831_26800977_-"; exonnum "11"; txlen "2087";
chr9	ENSEMBL_gcm37	exon	26800831	26800977	0.0735246489858509	-	.	gene_id "ENSMUSG00000079644.3"; transcript_id "ENSMUSG00000079644.3_tx_19"; exon_id "chr9_26800831_26800977_-"; exonnum "13"; txlen "2417";
chr9	ENSEMBL_gcm37	exon	26800831	26800977	0.704030119755039	-	.	gene_id "ENSMUSG00000079644.3"; transcript_id "ENSMUSG00000079644.3_tx_2"; exon_id "chr9_26800831_26800977_-"; exonnum "14"; txlen "2328";
chr9	ENSEMBL_gcm37	exon	26800831	26800977	0.0712546292507874	-	.	gene_id "ENSMUSG00000079644.3"; transcript_id "ENSMUSG00000079644.3_tx_20"; exon_id "chr9_26800831_26800977_-"; exonnum "12"; txlen "2352";
chr9	ENSEMBL_gcm37	exon	26800831	26800977	0.0694476476037136	-	.	gene_id "ENSMUSG00000079644.3"; transcript_id "ENSMUSG00000079644.3_tx_21"; exon_id "chr9_26800831_26800977_-"; exonnum "13"; txlen "2291";
chr9	ENSEMBL_gcm37	exon	26800831	26800977	0.069165507657894	-	.	gene_id "ENSMUSG00000079644.3"; transcript_id "ENSMUSG00000079644.3_tx_22"; exon_id "chr9_26800831_26800977_-"; exonnum "12"; txlen "2240";
chr9	ENSEMBL_gcm37	exon	26800831	26800977	0.069165507657894	-	.	gene_id "ENSMUSG00000079644.3"; transcript_id "ENSMUSG00000079644.3_tx_23"; exon_id "chr9_26800831_26800977_-"; exonnum "13"; txlen "2305";
chr9	ENSEMBL_gcm37	exon	26800831	26800977	0.0673143805580954	-	.	gene_id "ENSMUSG00000079644.3"; transcript_id "ENSMUSG00000079644.3_tx_24"; exon_id "chr9_26800831_26800977_-"; exonnum "13"; txlen "2441";
chr9	ENSEMBL_gcm37	exon	26800831	26800977	0.0643413811238341	-	.	gene_id "ENSMUSG00000079644.3"; transcript_id "ENSMUSG00000079644.3_tx_25"; exon_id "chr9_26800831_26800977_-"; exonnum "12"; txlen "2338";
chr9	ENSEMBL_gcm37	exon	26800831	26800977	0.0612773361209238	-	.	gene_id "ENSMUSG00000079644.3"; transcript_id "ENSMUSG00000079644.3_tx_26"; exon_id "chr9_26800831_26800977_-"; exonnum "12"; txlen "2226";
chr9	ENSEMBL_gcm37	exon	26800831	26800977	0.0540925566241728	-	.	gene_id "ENSMUSG00000079644.3"; transcript_id "ENSMUSG00000079644.3_tx_27"; exon_id "chr9_26800831_26800977_-"; exonnum "14"; txlen "2422";
chr9	ENSEMBL_gcm37	exon	26800831	26800977	0.0540925566241728	-	.	gene_id "ENSMUSG00000079644.3"; transcript_id "ENSMUSG00000079644.3_tx_28"; exon_id "chr9_26800831_26800977_-"; exonnum "13"; txlen "2357";
chr9	ENSEMBL_gcm37	exon	26800831	26800977	0.0532121936964495	-	.	gene_id "ENSMUSG00000079644.3"; transcript_id "ENSMUSG00000079644.3_tx_29"; exon_id "chr9_26800831_26800977_-"; exonnum "12"; txlen "2376";
chr9	ENSEMBL_gcm37	exon	26800831	26800977	0.517445643798562	-	.	gene_id "ENSMUSG00000079644.3"; transcript_id "ENSMUSG00000079644.3_tx_3"; exon_id "chr9_26800831_26800977_-"; exonnum "14"; txlen "2510";
chr9	ENSEMBL_gcm37	exon	26800831	26800977	0.0515288148082111	-	.	gene_id "ENSMUSG00000079644.3"; transcript_id "ENSMUSG00000079644.3_tx_30"; exon_id "chr9_26800831_26800977_-"; exonnum "11"; txlen "2269";
chr9	ENSEMBL_gcm37	exon	26800831	26800977	0.0515288148082111	-	.	gene_id "ENSMUSG00000079644.3"; transcript_id "ENSMUSG00000079644.3_tx_31"; exon_id "chr9_26800831_26800977_-"; exonnum "12"; txlen "2334";
chr9	ENSEMBL_gcm37	exon	26800831	26800977	0.049021868896739	-	.	gene_id "ENSMUSG00000079644.3"; transcript_id "ENSMUSG00000079644.3_tx_32"; exon_id "chr9_26800831_26800977_-"; exonnum "13"; txlen "2329";
chr9	ENSEMBL_gcm37	exon	26800831	26800977	0.049021868896739	-	.	gene_id "ENSMUSG00000079644.3"; transcript_id "ENSMUSG00000079644.3_tx_33"; exon_id "chr9_26800831_26800977_-"; exonnum "12"; txlen "2264";
chr9	ENSEMBL_gcm37	exon	26800831	26800977	0.049021868896739	-	.	gene_id "ENSMUSG00000079644.3"; transcript_id "ENSMUSG00000079644.3_tx_34"; exon_id "chr9_26800831_26800977_-"; exonnum "12"; txlen "2222";
chr9	ENSEMBL_gcm37	exon	26800831	26800977	0.049021868896739	-	.	gene_id "ENSMUSG00000079644.3"; transcript_id "ENSMUSG00000079644.3_tx_35"; exon_id "chr9_26800831_26800977_-"; exonnum "11"; txlen "2157";
chr9	ENSEMBL_gcm37	exon	26800831	26800977	0.0405694174681296	-	.	gene_id "ENSMUSG00000079644.3"; transcript_id "ENSMUSG00000079644.3_tx_36"; exon_id "chr9_26800831_26800977_-"; exonnum "12"; txlen "2264";
chr9	ENSEMBL_gcm37	exon	26800831	26800977	0.0405694174681296	-	.	gene_id "ENSMUSG00000079644.3"; transcript_id "ENSMUSG00000079644.3_tx_37"; exon_id "chr9_26800831_26800977_-"; exonnum "13"; txlen "2329";
chr9	ENSEMBL_gcm37	exon	26800831	26800977	0.0397357729787866	-	.	gene_id "ENSMUSG00000079644.3"; transcript_id "ENSMUSG00000079644.3_tx_38"; exon_id "chr9_26800831_26800977_-"; exonnum "15"; txlen "2655";
chr9	ENSEMBL_gcm37	exon	26800831	26800977	0.0391319660756496	-	.	gene_id "ENSMUSG00000079644.3"; transcript_id "ENSMUSG00000079644.3_tx_39"; exon_id "chr9_26800831_26800977_-"; exonnum "10"; txlen "1753";
chr9	ENSEMBL_gcm37	exon	26800831	26800977	0.290901669644431	-	.	gene_id "ENSMUSG00000079644.3"; transcript_id "ENSMUSG00000079644.3_tx_4"; exon_id "chr9_26800831_26800977_-"; exonnum "10"; txlen "1825";
chr9	ENSEMBL_gcm37	exon	26800831	26800977	0.0391319660756496	-	.	gene_id "ENSMUSG00000079644.3"; transcript_id "ENSMUSG00000079644.3_tx_40"; exon_id "chr9_26800831_26800977_-"; exonnum "11"; txlen "1818";
chr9	ENSEMBL_gcm37	exon	26800831	26800977	0.0391319660756496	-	.	gene_id "ENSMUSG00000079644.3"; transcript_id "ENSMUSG00000079644.3_tx_41"; exon_id "chr9_26800831_26800977_-"; exonnum "9"; txlen "1646";
chr9	ENSEMBL_gcm37	exon	26800831	26800977	0.0391319660756496	-	.	gene_id "ENSMUSG00000079644.3"; transcript_id "ENSMUSG00000079644.3_tx_42"; exon_id "chr9_26800831_26800977_-"; exonnum "10"; txlen "1711";
chr9	ENSEMBL_gcm37	exon	26800831	26800977	0.0329552315177213	-	.	gene_id "ENSMUSG00000079644.3"; transcript_id "ENSMUSG00000079644.3_tx_43"; exon_id "chr9_26800831_26800977_-"; exonnum "12"; txlen "2348";
chr9	ENSEMBL_gcm37	exon	26800831	26800977	0.0312783654330595	-	.	gene_id "ENSMUSG00000079644.3"; transcript_id "ENSMUSG00000079644.3_tx_44"; exon_id "chr9_26800831_26800977_-"; exonnum "14"; txlen "2586";
chr9	ENSEMBL_gcm37	exon	26800831	26800977	0.0306852117826578	-	.	gene_id "ENSMUSG00000079644.3"; transcript_id "ENSMUSG00000079644.3_tx_45"; exon_id "chr9_26800831_26800977_-"; exonnum "11"; txlen "2283";
chr9	ENSEMBL_gcm37	exon	26800831	26800977	0.0306852117826578	-	.	gene_id "ENSMUSG00000079644.3"; transcript_id "ENSMUSG00000079644.3_tx_46"; exon_id "chr9_26800831_26800977_-"; exonnum "11"; txlen "2241";
chr9	ENSEMBL_gcm37	exon	26800831	26800977	0.0306852117826578	-	.	gene_id "ENSMUSG00000079644.3"; transcript_id "ENSMUSG00000079644.3_tx_47"; exon_id "chr9_26800831_26800977_-"; exonnum "10"; txlen "2176";
chr9	ENSEMBL_gcm37	exon	26800831	26800977	0.0306852117826578	-	.	gene_id "ENSMUSG00000079644.3"; transcript_id "ENSMUSG00000079644.3_tx_48"; exon_id "chr9_26800831_26800977_-"; exonnum "11"; txlen "2245";
chr9	ENSEMBL_gcm37	exon	26800831	26800977	0.0306852117826578	-	.	gene_id "ENSMUSG00000079644.3"; transcript_id "ENSMUSG00000079644.3_tx_49"; exon_id "chr9_26800831_26800977_-"; exonnum "12"; txlen "2310";
chr9	ENSEMBL_gcm37	exon	26800831	26800977	0.290901669644431	-	.	gene_id "ENSMUSG00000079644.3"; transcript_id "ENSMUSG00000079644.3_tx_5"; exon_id "chr9_26800831_26800977_-"; exonnum "11"; txlen "1890";
chr9	ENSEMBL_gcm37	exon	26800831	26800977	0.029600926410045	-	.	gene_id "ENSMUSG00000079644.3"; transcript_id "ENSMUSG00000079644.3_tx_50"; exon_id "chr9_26800831_26800977_-"; exonnum "14"; txlen "2428";
chr9	ENSEMBL_gcm37	exon	26800831	26800977	0.0285960901897644	-	.	gene_id "ENSMUSG00000079644.3"; transcript_id "ENSMUSG00000079644.3_tx_51"; exon_id "chr9_26800831_26800977_-"; exonnum "12"; txlen "2236";
chr9	ENSEMBL_gcm37	exon	26800831	26800977	0.229980196699445	-	.	gene_id "ENSMUSG00000079644.3"; transcript_id "ENSMUSG00000079644.3_tx_6"; exon_id "chr9_26800831_26800977_-"; exonnum "12"; txlen "2168";
chr9	ENSEMBL_gcm37	exon	26800831	26800977	0.142281582740668	-	.	gene_id "ENSMUSG00000079644.3"; transcript_id "ENSMUSG00000079644.3_tx_7"; exon_id "chr9_26800831_26800977_-"; exonnum "11"; txlen "2099";
chr9	ENSEMBL_gcm37	exon	26800831	26800977	0.140409350956907	-	.	gene_id "ENSMUSG00000079644.3"; transcript_id "ENSMUSG00000079644.3_tx_8"; exon_id "chr9_26800831_26800977_-"; exonnum "13"; txlen "2263";
chr9	ENSEMBL_gcm37	exon	26800831	26800977	0.126715264027581	-	.	gene_id "ENSMUSG00000079644.3"; transcript_id "ENSMUSG00000079644.3_tx_9"; exon_id "chr9_26800831_26800977_-"; exonnum "13"; txlen "2445";
chr9	sragcm37_mid	exon	26801505	26801641	0.290901669644431	-	.	gene_id "ENSMUSG00000079644.3"; transcript_id "ENSMUSG00000079644.3_tx_4"; exon_id "chr9_26801505_26801641_-"; exonnum "9"; txlen "1825";
chr9	sragcm37_mid	exon	26801505	26801641	0.290901669644431	-	.	gene_id "ENSMUSG00000079644.3"; transcript_id "ENSMUSG00000079644.3_tx_5"; exon_id "chr9_26801505_26801641_-"; exonnum "10"; txlen "1890";
chr9	HAVANA	exon	26804847	26804953	0	-	.	gene_id "ENSMUSG00000079644.3"; transcript_id "ENSMUST00000115261.3"; gene_type "protein_coding"; gene_name "Gm1110"; transcript_type "protein_coding"; transcript_name "Gm1110-201"; exon_number 13; exon_id "ENSMUSE00001399553.2"; level 2; protein_id "ENSMUSP00000110916.3"; transcript_support_level "5"; mgi_id "MGI:2685956"; tag "basic"; tag "Ensembl_canonical"; tag "GENCODE_Primary"; tag "appris_principal_1"; havana_gene "OTTMUSG00000062678.1"; havana_transcript "OTTMUST00000152674.1";
chr9	HAVANA	CDS	26804847	26804953	0	-	2	gene_id "ENSMUSG00000079644.3"; transcript_id "ENSMUST00000115261.3"; gene_type "protein_coding"; gene_name "Gm1110"; transcript_type "protein_coding"; transcript_name "Gm1110-201"; exon_number 13; exon_id "ENSMUSE00001399553.2"; level 2; protein_id "ENSMUSP00000110916.3"; transcript_support_level "5"; mgi_id "MGI:2685956"; tag "basic"; tag "Ensembl_canonical"; tag "GENCODE_Primary"; tag "appris_principal_1"; havana_gene "OTTMUSG00000062678.1"; havana_transcript "OTTMUST00000152674.1";
chr9	ENSEMBL_gcm37	exon	26804847	26804953	0.123540204227886	-	.	gene_id "ENSMUSG00000079644.3"; transcript_id "ENSMUSG00000079644.3_tx_10"; exon_id "chr9_26804847_26804953_-"; exonnum "13"; txlen "2398";
chr9	ENSEMBL_gcm37	exon	26804847	26804953	0.115369892745097	-	.	gene_id "ENSMUSG00000079644.3"; transcript_id "ENSMUSG00000079644.3_tx_11"; exon_id "chr9_26804847_26804953_-"; exonnum "12"; txlen "2333";
chr9	ENSEMBL_gcm37	exon	26804847	26804953	0.0797798853150219	-	.	gene_id "ENSMUSG00000079644.3"; transcript_id "ENSMUSG00000079644.3_tx_15"; exon_id "chr9_26804847_26804953_-"; exonnum "12"; txlen "2259";
chr9	ENSEMBL_gcm37	exon	26804847	26804953	0.0787378143622749	-	.	gene_id "ENSMUSG00000079644.3"; transcript_id "ENSMUSG00000079644.3_tx_16"; exon_id "chr9_26804847_26804953_-"; exonnum "11"; txlen "2194";
chr9	ENSEMBL_gcm37	exon	26804847	26804953	0.0735246489858509	-	.	gene_id "ENSMUSG00000079644.3"; transcript_id "ENSMUSG00000079644.3_tx_19"; exon_id "chr9_26804847_26804953_-"; exonnum "12"; txlen "2417";
chr9	ENSEMBL_gcm37	exon	26804847	26804953	0.704030119755039	-	.	gene_id "ENSMUSG00000079644.3"; transcript_id "ENSMUSG00000079644.3_tx_2"; exon_id "chr9_26804847_26804953_-"; exonnum "13"; txlen "2328";
chr9	ENSEMBL_gcm37	exon	26804847	26804953	0.0712546292507874	-	.	gene_id "ENSMUSG00000079644.3"; transcript_id "ENSMUSG00000079644.3_tx_20"; exon_id "chr9_26804847_26804953_-"; exonnum "11"; txlen "2352";
chr9	ENSEMBL_gcm37	exon	26804847	26804953	0.069165507657894	-	.	gene_id "ENSMUSG00000079644.3"; transcript_id "ENSMUSG00000079644.3_tx_22"; exon_id "chr9_26804847_26804953_-"; exonnum "11"; txlen "2240";
chr9	ENSEMBL_gcm37	exon	26804847	26804953	0.069165507657894	-	.	gene_id "ENSMUSG00000079644.3"; transcript_id "ENSMUSG00000079644.3_tx_23"; exon_id "chr9_26804847_26804953_-"; exonnum "12"; txlen "2305";
chr9	ENSEMBL_gcm37	exon	26804847	26804953	0.0673143805580954	-	.	gene_id "ENSMUSG00000079644.3"; transcript_id "ENSMUSG00000079644.3_tx_24"; exon_id "chr9_26804847_26804953_-"; exonnum "12"; txlen "2441";
chr9	ENSEMBL_gcm37	exon	26804847	26804953	0.0540925566241728	-	.	gene_id "ENSMUSG00000079644.3"; transcript_id "ENSMUSG00000079644.3_tx_27"; exon_id "chr9_26804847_26804953_-"; exonnum "13"; txlen "2422";
chr9	ENSEMBL_gcm37	exon	26804847	26804953	0.0540925566241728	-	.	gene_id "ENSMUSG00000079644.3"; transcript_id "ENSMUSG00000079644.3_tx_28"; exon_id "chr9_26804847_26804953_-"; exonnum "12"; txlen "2357";
chr9	ENSEMBL_gcm37	exon	26804847	26804953	0.0532121936964495	-	.	gene_id "ENSMUSG00000079644.3"; transcript_id "ENSMUSG00000079644.3_tx_29"; exon_id "chr9_26804847_26804953_-"; exonnum "11"; txlen "2376";
chr9	ENSEMBL_gcm37	exon	26804847	26804953	0.517445643798562	-	.	gene_id "ENSMUSG00000079644.3"; transcript_id "ENSMUSG00000079644.3_tx_3"; exon_id "chr9_26804847_26804953_-"; exonnum "13"; txlen "2510";
chr9	ENSEMBL_gcm37	exon	26804847	26804953	0.049021868896739	-	.	gene_id "ENSMUSG00000079644.3"; transcript_id "ENSMUSG00000079644.3_tx_32"; exon_id "chr9_26804847_26804953_-"; exonnum "12"; txlen "2329";
chr9	ENSEMBL_gcm37	exon	26804847	26804953	0.049021868896739	-	.	gene_id "ENSMUSG00000079644.3"; transcript_id "ENSMUSG00000079644.3_tx_33"; exon_id "chr9_26804847_26804953_-"; exonnum "11"; txlen "2264";
chr9	ENSEMBL_gcm37	exon	26804847	26804953	0.0405694174681296	-	.	gene_id "ENSMUSG00000079644.3"; transcript_id "ENSMUSG00000079644.3_tx_36"; exon_id "chr9_26804847_26804953_-"; exonnum "11"; txlen "2264";
chr9	ENSEMBL_gcm37	exon	26804847	26804953	0.0405694174681296	-	.	gene_id "ENSMUSG00000079644.3"; transcript_id "ENSMUSG00000079644.3_tx_37"; exon_id "chr9_26804847_26804953_-"; exonnum "12"; txlen "2329";
chr9	ENSEMBL_gcm37	exon	26804847	26804953	0.0397357729787866	-	.	gene_id "ENSMUSG00000079644.3"; transcript_id "ENSMUSG00000079644.3_tx_38"; exon_id "chr9_26804847_26804953_-"; exonnum "14"; txlen "2655";
chr9	ENSEMBL_gcm37	exon	26804847	26804953	0.0391319660756496	-	.	gene_id "ENSMUSG00000079644.3"; transcript_id "ENSMUSG00000079644.3_tx_39"; exon_id "chr9_26804847_26804953_-"; exonnum "9"; txlen "1753";
chr9	ENSEMBL_gcm37	exon	26804847	26804953	0.290901669644431	-	.	gene_id "ENSMUSG00000079644.3"; transcript_id "ENSMUSG00000079644.3_tx_4"; exon_id "chr9_26804847_26804953_-"; exonnum "8"; txlen "1825";
chr9	ENSEMBL_gcm37	exon	26804847	26804953	0.0391319660756496	-	.	gene_id "ENSMUSG00000079644.3"; transcript_id "ENSMUSG00000079644.3_tx_40"; exon_id "chr9_26804847_26804953_-"; exonnum "10"; txlen "1818";
chr9	ENSEMBL_gcm37	exon	26804847	26804953	0.0329552315177213	-	.	gene_id "ENSMUSG00000079644.3"; transcript_id "ENSMUSG00000079644.3_tx_43"; exon_id "chr9_26804847_26804953_-"; exonnum "11"; txlen "2348";
chr9	ENSEMBL_gcm37	exon	26804847	26804953	0.0312783654330595	-	.	gene_id "ENSMUSG00000079644.3"; transcript_id "ENSMUSG00000079644.3_tx_44"; exon_id "chr9_26804847_26804953_-"; exonnum "13"; txlen "2586";
chr9	ENSEMBL_gcm37	exon	26804847	26804953	0.0306852117826578	-	.	gene_id "ENSMUSG00000079644.3"; transcript_id "ENSMUSG00000079644.3_tx_45"; exon_id "chr9_26804847_26804953_-"; exonnum "10"; txlen "2283";
chr9	ENSEMBL_gcm37	exon	26804847	26804953	0.290901669644431	-	.	gene_id "ENSMUSG00000079644.3"; transcript_id "ENSMUSG00000079644.3_tx_5"; exon_id "chr9_26804847_26804953_-"; exonnum "9"; txlen "1890";
chr9	ENSEMBL_gcm37	exon	26804847	26804953	0.029600926410045	-	.	gene_id "ENSMUSG00000079644.3"; transcript_id "ENSMUSG00000079644.3_tx_50"; exon_id "chr9_26804847_26804953_-"; exonnum "13"; txlen "2428";
chr9	ENSEMBL_gcm37	exon	26804847	26804953	0.0285960901897644	-	.	gene_id "ENSMUSG00000079644.3"; transcript_id "ENSMUSG00000079644.3_tx_51"; exon_id "chr9_26804847_26804953_-"; exonnum "11"; txlen "2236";
chr9	ENSEMBL_gcm37	exon	26804847	26804953	0.140409350956907	-	.	gene_id "ENSMUSG00000079644.3"; transcript_id "ENSMUSG00000079644.3_tx_8"; exon_id "chr9_26804847_26804953_-"; exonnum "12"; txlen "2263";
chr9	ENSEMBL_gcm37	exon	26804847	26804953	0.126715264027581	-	.	gene_id "ENSMUSG00000079644.3"; transcript_id "ENSMUSG00000079644.3_tx_9"; exon_id "chr9_26804847_26804953_-"; exonnum "12"; txlen "2445";
chr9	HAVANA	exon	26804847	26804959	0	-	.	gene_id "ENSMUSG00000079644.3"; transcript_id "ENSMUST00000217197.2"; gene_type "protein_coding"; gene_name "Gm1110"; transcript_type "protein_coding_CDS_not_defined"; transcript_name "Gm1110-204"; exon_number 13; exon_id "ENSMUSE00000702232.2"; level 2; transcript_support_level "1"; mgi_id "MGI:2685956"; tag "non_canonical_TEC"; havana_gene "OTTMUSG00000062678.1"; havana_transcript "OTTMUST00000152672.1";
chr9	HAVANA	exon	26805543	26805623	0	-	.	gene_id "ENSMUSG00000079644.3"; transcript_id "ENSMUST00000217197.2"; gene_type "protein_coding"; gene_name "Gm1110"; transcript_type "protein_coding_CDS_not_defined"; transcript_name "Gm1110-204"; exon_number 12; exon_id "ENSMUSE00001401336.2"; level 2; transcript_support_level "1"; mgi_id "MGI:2685956"; tag "non_canonical_TEC"; havana_gene "OTTMUSG00000062678.1"; havana_transcript "OTTMUST00000152672.1";
chr9	HAVANA	exon	26805543	26805623	0	-	.	gene_id "ENSMUSG00000079644.3"; transcript_id "ENSMUST00000214847.2"; gene_type "protein_coding"; gene_name "Gm1110"; transcript_type "retained_intron"; transcript_name "Gm1110-203"; exon_number 4; exon_id "ENSMUSE00001401336.2"; level 2; transcript_support_level "1"; mgi_id "MGI:2685956"; havana_gene "OTTMUSG00000062678.1"; havana_transcript "OTTMUST00000152673.1";
chr9	HAVANA	exon	26805543	26805623	0	-	.	gene_id "ENSMUSG00000079644.3"; transcript_id "ENSMUST00000115261.3"; gene_type "protein_coding"; gene_name "Gm1110"; transcript_type "protein_coding"; transcript_name "Gm1110-201"; exon_number 12; exon_id "ENSMUSE00000702233.2"; level 2; protein_id "ENSMUSP00000110916.3"; transcript_support_level "5"; mgi_id "MGI:2685956"; tag "basic"; tag "Ensembl_canonical"; tag "GENCODE_Primary"; tag "appris_principal_1"; havana_gene "OTTMUSG00000062678.1"; havana_transcript "OTTMUST00000152674.1";
chr9	HAVANA	CDS	26805543	26805623	0	-	2	gene_id "ENSMUSG00000079644.3"; transcript_id "ENSMUST00000115261.3"; gene_type "protein_coding"; gene_name "Gm1110"; transcript_type "protein_coding"; transcript_name "Gm1110-201"; exon_number 12; exon_id "ENSMUSE00000702233.2"; level 2; protein_id "ENSMUSP00000110916.3"; transcript_support_level "5"; mgi_id "MGI:2685956"; tag "basic"; tag "Ensembl_canonical"; tag "GENCODE_Primary"; tag "appris_principal_1"; havana_gene "OTTMUSG00000062678.1"; havana_transcript "OTTMUST00000152674.1";
chr9	ENSEMBL_gcm37	exon	26805543	26805623	0.123540204227886	-	.	gene_id "ENSMUSG00000079644.3"; transcript_id "ENSMUSG00000079644.3_tx_10"; exon_id "chr9_26805543_26805623_-"; exonnum "12"; txlen "2398";
chr9	ENSEMBL_gcm37	exon	26805543	26805623	0.115369892745097	-	.	gene_id "ENSMUSG00000079644.3"; transcript_id "ENSMUSG00000079644.3_tx_11"; exon_id "chr9_26805543_26805623_-"; exonnum "11"; txlen "2333";
chr9	ENSEMBL_gcm37	exon	26805543	26805623	0.102779792858159	-	.	gene_id "ENSMUSG00000079644.3"; transcript_id "ENSMUSG00000079644.3_tx_12"; exon_id "chr9_26805543_26805623_-"; exonnum "12"; txlen "2403";
chr9	ENSEMBL_gcm37	exon	26805543	26805623	0.0949932059722667	-	.	gene_id "ENSMUSG00000079644.3"; transcript_id "ENSMUSG00000079644.3_tx_13"; exon_id "chr9_26805543_26805623_-"; exonnum "12"; txlen "2221";
chr9	ENSEMBL_gcm37	exon	26805543	26805623	0.0949932059722667	-	.	gene_id "ENSMUSG00000079644.3"; transcript_id "ENSMUSG00000079644.3_tx_14"; exon_id "chr9_26805543_26805623_-"; exonnum "11"; txlen "2156";
chr9	ENSEMBL_gcm37	exon	26805543	26805623	0.0797798853150219	-	.	gene_id "ENSMUSG00000079644.3"; transcript_id "ENSMUSG00000079644.3_tx_15"; exon_id "chr9_26805543_26805623_-"; exonnum "11"; txlen "2259";
chr9	ENSEMBL_gcm37	exon	26805543	26805623	0.0787378143622749	-	.	gene_id "ENSMUSG00000079644.3"; transcript_id "ENSMUSG00000079644.3_tx_16"; exon_id "chr9_26805543_26805623_-"; exonnum "10"; txlen "2194";
chr9	ENSEMBL_gcm37	exon	26805543	26805623	0.0769270134253939	-	.	gene_id "ENSMUSG00000079644.3"; transcript_id "ENSMUSG00000079644.3_tx_17"; exon_id "chr9_26805543_26805623_-"; exonnum "11"; txlen "2152";
chr9	ENSEMBL_gcm37	exon	26805543	26805623	0.0769270134253939	-	.	gene_id "ENSMUSG00000079644.3"; transcript_id "ENSMUSG00000079644.3_tx_18"; exon_id "chr9_26805543_26805623_-"; exonnum "10"; txlen "2087";
chr9	ENSEMBL_gcm37	exon	26805543	26805623	0.0735246489858509	-	.	gene_id "ENSMUSG00000079644.3"; transcript_id "ENSMUSG00000079644.3_tx_19"; exon_id "chr9_26805543_26805623_-"; exonnum "11"; txlen "2417";
chr9	ENSEMBL_gcm37	exon	26805543	26805623	0.704030119755039	-	.	gene_id "ENSMUSG00000079644.3"; transcript_id "ENSMUSG00000079644.3_tx_2"; exon_id "chr9_26805543_26805623_-"; exonnum "12"; txlen "2328";
chr9	ENSEMBL_gcm37	exon	26805543	26805623	0.0712546292507874	-	.	gene_id "ENSMUSG00000079644.3"; transcript_id "ENSMUSG00000079644.3_tx_20"; exon_id "chr9_26805543_26805623_-"; exonnum "10"; txlen "2352";
chr9	ENSEMBL_gcm37	exon	26805543	26805623	0.0694476476037136	-	.	gene_id "ENSMUSG00000079644.3"; transcript_id "ENSMUSG00000079644.3_tx_21"; exon_id "chr9_26805543_26805623_-"; exonnum "12"; txlen "2291";
chr9	ENSEMBL_gcm37	exon	26805543	26805623	0.069165507657894	-	.	gene_id "ENSMUSG00000079644.3"; transcript_id "ENSMUSG00000079644.3_tx_22"; exon_id "chr9_26805543_26805623_-"; exonnum "10"; txlen "2240";
chr9	ENSEMBL_gcm37	exon	26805543	26805623	0.069165507657894	-	.	gene_id "ENSMUSG00000079644.3"; transcript_id "ENSMUSG00000079644.3_tx_23"; exon_id "chr9_26805543_26805623_-"; exonnum "11"; txlen "2305";
chr9	ENSEMBL_gcm37	exon	26805543	26805623	0.0673143805580954	-	.	gene_id "ENSMUSG00000079644.3"; transcript_id "ENSMUSG00000079644.3_tx_24"; exon_id "chr9_26805543_26805623_-"; exonnum "11"; txlen "2441";
chr9	ENSEMBL_gcm37	exon	26805543	26805623	0.0643413811238341	-	.	gene_id "ENSMUSG00000079644.3"; transcript_id "ENSMUSG00000079644.3_tx_25"; exon_id "chr9_26805543_26805623_-"; exonnum "11"; txlen "2338";
chr9	ENSEMBL_gcm37	exon	26805543	26805623	0.0612773361209238	-	.	gene_id "ENSMUSG00000079644.3"; transcript_id "ENSMUSG00000079644.3_tx_26"; exon_id "chr9_26805543_26805623_-"; exonnum "11"; txlen "2226";
chr9	ENSEMBL_gcm37	exon	26805543	26805623	0.0540925566241728	-	.	gene_id "ENSMUSG00000079644.3"; transcript_id "ENSMUSG00000079644.3_tx_27"; exon_id "chr9_26805543_26805623_-"; exonnum "12"; txlen "2422";
chr9	ENSEMBL_gcm37	exon	26805543	26805623	0.0540925566241728	-	.	gene_id "ENSMUSG00000079644.3"; transcript_id "ENSMUSG00000079644.3_tx_28"; exon_id "chr9_26805543_26805623_-"; exonnum "11"; txlen "2357";
chr9	ENSEMBL_gcm37	exon	26805543	26805623	0.0532121936964495	-	.	gene_id "ENSMUSG00000079644.3"; transcript_id "ENSMUSG00000079644.3_tx_29"; exon_id "chr9_26805543_26805623_-"; exonnum "10"; txlen "2376";
chr9	ENSEMBL_gcm37	exon	26805543	26805623	0.517445643798562	-	.	gene_id "ENSMUSG00000079644.3"; transcript_id "ENSMUSG00000079644.3_tx_3"; exon_id "chr9_26805543_26805623_-"; exonnum "12"; txlen "2510";
chr9	ENSEMBL_gcm37	exon	26805543	26805623	0.0515288148082111	-	.	gene_id "ENSMUSG00000079644.3"; transcript_id "ENSMUSG00000079644.3_tx_30"; exon_id "chr9_26805543_26805623_-"; exonnum "10"; txlen "2269";
chr9	ENSEMBL_gcm37	exon	26805543	26805623	0.0515288148082111	-	.	gene_id "ENSMUSG00000079644.3"; transcript_id "ENSMUSG00000079644.3_tx_31"; exon_id "chr9_26805543_26805623_-"; exonnum "11"; txlen "2334";
chr9	ENSEMBL_gcm37	exon	26805543	26805623	0.049021868896739	-	.	gene_id "ENSMUSG00000079644.3"; transcript_id "ENSMUSG00000079644.3_tx_32"; exon_id "chr9_26805543_26805623_-"; exonnum "11"; txlen "2329";
chr9	ENSEMBL_gcm37	exon	26805543	26805623	0.049021868896739	-	.	gene_id "ENSMUSG00000079644.3"; transcript_id "ENSMUSG00000079644.3_tx_33"; exon_id "chr9_26805543_26805623_-"; exonnum "10"; txlen "2264";
chr9	ENSEMBL_gcm37	exon	26805543	26805623	0.049021868896739	-	.	gene_id "ENSMUSG00000079644.3"; transcript_id "ENSMUSG00000079644.3_tx_34"; exon_id "chr9_26805543_26805623_-"; exonnum "11"; txlen "2222";
chr9	ENSEMBL_gcm37	exon	26805543	26805623	0.049021868896739	-	.	gene_id "ENSMUSG00000079644.3"; transcript_id "ENSMUSG00000079644.3_tx_35"; exon_id "chr9_26805543_26805623_-"; exonnum "10"; txlen "2157";
chr9	ENSEMBL_gcm37	exon	26805543	26805623	0.0405694174681296	-	.	gene_id "ENSMUSG00000079644.3"; transcript_id "ENSMUSG00000079644.3_tx_36"; exon_id "chr9_26805543_26805623_-"; exonnum "10"; txlen "2264";
chr9	ENSEMBL_gcm37	exon	26805543	26805623	0.0405694174681296	-	.	gene_id "ENSMUSG00000079644.3"; transcript_id "ENSMUSG00000079644.3_tx_37"; exon_id "chr9_26805543_26805623_-"; exonnum "11"; txlen "2329";
chr9	ENSEMBL_gcm37	exon	26805543	26805623	0.0397357729787866	-	.	gene_id "ENSMUSG00000079644.3"; transcript_id "ENSMUSG00000079644.3_tx_38"; exon_id "chr9_26805543_26805623_-"; exonnum "13"; txlen "2655";
chr9	ENSEMBL_gcm37	exon	26805543	26805623	0.0391319660756496	-	.	gene_id "ENSMUSG00000079644.3"; transcript_id "ENSMUSG00000079644.3_tx_39"; exon_id "chr9_26805543_26805623_-"; exonnum "8"; txlen "1753";
chr9	ENSEMBL_gcm37	exon	26805543	26805623	0.290901669644431	-	.	gene_id "ENSMUSG00000079644.3"; transcript_id "ENSMUSG00000079644.3_tx_4"; exon_id "chr9_26805543_26805623_-"; exonnum "7"; txlen "1825";
chr9	ENSEMBL_gcm37	exon	26805543	26805623	0.0391319660756496	-	.	gene_id "ENSMUSG00000079644.3"; transcript_id "ENSMUSG00000079644.3_tx_40"; exon_id "chr9_26805543_26805623_-"; exonnum "9"; txlen "1818";
chr9	ENSEMBL_gcm37	exon	26805543	26805623	0.0391319660756496	-	.	gene_id "ENSMUSG00000079644.3"; transcript_id "ENSMUSG00000079644.3_tx_41"; exon_id "chr9_26805543_26805623_-"; exonnum "8"; txlen "1646";
chr9	ENSEMBL_gcm37	exon	26805543	26805623	0.0391319660756496	-	.	gene_id "ENSMUSG00000079644.3"; transcript_id "ENSMUSG00000079644.3_tx_42"; exon_id "chr9_26805543_26805623_-"; exonnum "9"; txlen "1711";
chr9	ENSEMBL_gcm37	exon	26805543	26805623	0.0329552315177213	-	.	gene_id "ENSMUSG00000079644.3"; transcript_id "ENSMUSG00000079644.3_tx_43"; exon_id "chr9_26805543_26805623_-"; exonnum "10"; txlen "2348";
chr9	ENSEMBL_gcm37	exon	26805543	26805623	0.0312783654330595	-	.	gene_id "ENSMUSG00000079644.3"; transcript_id "ENSMUSG00000079644.3_tx_44"; exon_id "chr9_26805543_26805623_-"; exonnum "12"; txlen "2586";
chr9	ENSEMBL_gcm37	exon	26805543	26805623	0.0306852117826578	-	.	gene_id "ENSMUSG00000079644.3"; transcript_id "ENSMUSG00000079644.3_tx_45"; exon_id "chr9_26805543_26805623_-"; exonnum "9"; txlen "2283";
chr9	ENSEMBL_gcm37	exon	26805543	26805623	0.0306852117826578	-	.	gene_id "ENSMUSG00000079644.3"; transcript_id "ENSMUSG00000079644.3_tx_46"; exon_id "chr9_26805543_26805623_-"; exonnum "10"; txlen "2241";
chr9	ENSEMBL_gcm37	exon	26805543	26805623	0.0306852117826578	-	.	gene_id "ENSMUSG00000079644.3"; transcript_id "ENSMUSG00000079644.3_tx_47"; exon_id "chr9_26805543_26805623_-"; exonnum "9"; txlen "2176";
chr9	ENSEMBL_gcm37	exon	26805543	26805623	0.0306852117826578	-	.	gene_id "ENSMUSG00000079644.3"; transcript_id "ENSMUSG00000079644.3_tx_48"; exon_id "chr9_26805543_26805623_-"; exonnum "10"; txlen "2245";
chr9	ENSEMBL_gcm37	exon	26805543	26805623	0.0306852117826578	-	.	gene_id "ENSMUSG00000079644.3"; transcript_id "ENSMUSG00000079644.3_tx_49"; exon_id "chr9_26805543_26805623_-"; exonnum "11"; txlen "2310";
chr9	ENSEMBL_gcm37	exon	26805543	26805623	0.290901669644431	-	.	gene_id "ENSMUSG00000079644.3"; transcript_id "ENSMUSG00000079644.3_tx_5"; exon_id "chr9_26805543_26805623_-"; exonnum "8"; txlen "1890";
chr9	ENSEMBL_gcm37	exon	26805543	26805623	0.029600926410045	-	.	gene_id "ENSMUSG00000079644.3"; transcript_id "ENSMUSG00000079644.3_tx_50"; exon_id "chr9_26805543_26805623_-"; exonnum "12"; txlen "2428";
chr9	ENSEMBL_gcm37	exon	26805543	26805623	0.0285960901897644	-	.	gene_id "ENSMUSG00000079644.3"; transcript_id "ENSMUSG00000079644.3_tx_51"; exon_id "chr9_26805543_26805623_-"; exonnum "10"; txlen "2236";
chr9	ENSEMBL_gcm37	exon	26805543	26805623	0.229980196699445	-	.	gene_id "ENSMUSG00000079644.3"; transcript_id "ENSMUSG00000079644.3_tx_6"; exon_id "chr9_26805543_26805623_-"; exonnum "11"; txlen "2168";
chr9	ENSEMBL_gcm37	exon	26805543	26805623	0.142281582740668	-	.	gene_id "ENSMUSG00000079644.3"; transcript_id "ENSMUSG00000079644.3_tx_7"; exon_id "chr9_26805543_26805623_-"; exonnum "10"; txlen "2099";
chr9	ENSEMBL_gcm37	exon	26805543	26805623	0.140409350956907	-	.	gene_id "ENSMUSG00000079644.3"; transcript_id "ENSMUSG00000079644.3_tx_8"; exon_id "chr9_26805543_26805623_-"; exonnum "11"; txlen "2263";
chr9	ENSEMBL_gcm37	exon	26805543	26805623	0.126715264027581	-	.	gene_id "ENSMUSG00000079644.3"; transcript_id "ENSMUSG00000079644.3_tx_9"; exon_id "chr9_26805543_26805623_-"; exonnum "11"; txlen "2445";
chr9	HAVANA	exon	26806946	26807083	0	-	.	gene_id "ENSMUSG00000079644.3"; transcript_id "ENSMUST00000217197.2"; gene_type "protein_coding"; gene_name "Gm1110"; transcript_type "protein_coding_CDS_not_defined"; transcript_name "Gm1110-204"; exon_number 11; exon_id "ENSMUSE00001393774.2"; level 2; transcript_support_level "1"; mgi_id "MGI:2685956"; tag "non_canonical_TEC"; havana_gene "OTTMUSG00000062678.1"; havana_transcript "OTTMUST00000152672.1";
chr9	HAVANA	exon	26806946	26807083	0	-	.	gene_id "ENSMUSG00000079644.3"; transcript_id "ENSMUST00000214847.2"; gene_type "protein_coding"; gene_name "Gm1110"; transcript_type "retained_intron"; transcript_name "Gm1110-203"; exon_number 3; exon_id "ENSMUSE00001393774.2"; level 2; transcript_support_level "1"; mgi_id "MGI:2685956"; havana_gene "OTTMUSG00000062678.1"; havana_transcript "OTTMUST00000152673.1";
chr9	HAVANA	exon	26806946	26807083	0	-	.	gene_id "ENSMUSG00000079644.3"; transcript_id "ENSMUST00000115261.3"; gene_type "protein_coding"; gene_name "Gm1110"; transcript_type "protein_coding"; transcript_name "Gm1110-201"; exon_number 11; exon_id "ENSMUSE00000702234.2"; level 2; protein_id "ENSMUSP00000110916.3"; transcript_support_level "5"; mgi_id "MGI:2685956"; tag "basic"; tag "Ensembl_canonical"; tag "GENCODE_Primary"; tag "appris_principal_1"; havana_gene "OTTMUSG00000062678.1"; havana_transcript "OTTMUST00000152674.1";
chr9	HAVANA	CDS	26806946	26807083	0	-	2	gene_id "ENSMUSG00000079644.3"; transcript_id "ENSMUST00000115261.3"; gene_type "protein_coding"; gene_name "Gm1110"; transcript_type "protein_coding"; transcript_name "Gm1110-201"; exon_number 11; exon_id "ENSMUSE00000702234.2"; level 2; protein_id "ENSMUSP00000110916.3"; transcript_support_level "5"; mgi_id "MGI:2685956"; tag "basic"; tag "Ensembl_canonical"; tag "GENCODE_Primary"; tag "appris_principal_1"; havana_gene "OTTMUSG00000062678.1"; havana_transcript "OTTMUST00000152674.1";
chr9	ENSEMBL_gcm37	exon	26806946	26807083	0.123540204227886	-	.	gene_id "ENSMUSG00000079644.3"; transcript_id "ENSMUSG00000079644.3_tx_10"; exon_id "chr9_26806946_26807083_-"; exonnum "11"; txlen "2398";
chr9	ENSEMBL_gcm37	exon	26806946	26807083	0.115369892745097	-	.	gene_id "ENSMUSG00000079644.3"; transcript_id "ENSMUSG00000079644.3_tx_11"; exon_id "chr9_26806946_26807083_-"; exonnum "10"; txlen "2333";
chr9	ENSEMBL_gcm37	exon	26806946	26807083	0.102779792858159	-	.	gene_id "ENSMUSG00000079644.3"; transcript_id "ENSMUSG00000079644.3_tx_12"; exon_id "chr9_26806946_26807083_-"; exonnum "11"; txlen "2403";
chr9	ENSEMBL_gcm37	exon	26806946	26807083	0.0949932059722667	-	.	gene_id "ENSMUSG00000079644.3"; transcript_id "ENSMUSG00000079644.3_tx_13"; exon_id "chr9_26806946_26807083_-"; exonnum "11"; txlen "2221";
chr9	ENSEMBL_gcm37	exon	26806946	26807083	0.0949932059722667	-	.	gene_id "ENSMUSG00000079644.3"; transcript_id "ENSMUSG00000079644.3_tx_14"; exon_id "chr9_26806946_26807083_-"; exonnum "10"; txlen "2156";
chr9	ENSEMBL_gcm37	exon	26806946	26807083	0.0797798853150219	-	.	gene_id "ENSMUSG00000079644.3"; transcript_id "ENSMUSG00000079644.3_tx_15"; exon_id "chr9_26806946_26807083_-"; exonnum "10"; txlen "2259";
chr9	ENSEMBL_gcm37	exon	26806946	26807083	0.0787378143622749	-	.	gene_id "ENSMUSG00000079644.3"; transcript_id "ENSMUSG00000079644.3_tx_16"; exon_id "chr9_26806946_26807083_-"; exonnum "9"; txlen "2194";
chr9	ENSEMBL_gcm37	exon	26806946	26807083	0.0769270134253939	-	.	gene_id "ENSMUSG00000079644.3"; transcript_id "ENSMUSG00000079644.3_tx_17"; exon_id "chr9_26806946_26807083_-"; exonnum "10"; txlen "2152";
chr9	ENSEMBL_gcm37	exon	26806946	26807083	0.0769270134253939	-	.	gene_id "ENSMUSG00000079644.3"; transcript_id "ENSMUSG00000079644.3_tx_18"; exon_id "chr9_26806946_26807083_-"; exonnum "9"; txlen "2087";
chr9	ENSEMBL_gcm37	exon	26806946	26807083	0.0735246489858509	-	.	gene_id "ENSMUSG00000079644.3"; transcript_id "ENSMUSG00000079644.3_tx_19"; exon_id "chr9_26806946_26807083_-"; exonnum "10"; txlen "2417";
chr9	ENSEMBL_gcm37	exon	26806946	26807083	0.704030119755039	-	.	gene_id "ENSMUSG00000079644.3"; transcript_id "ENSMUSG00000079644.3_tx_2"; exon_id "chr9_26806946_26807083_-"; exonnum "11"; txlen "2328";
chr9	ENSEMBL_gcm37	exon	26806946	26807083	0.0712546292507874	-	.	gene_id "ENSMUSG00000079644.3"; transcript_id "ENSMUSG00000079644.3_tx_20"; exon_id "chr9_26806946_26807083_-"; exonnum "9"; txlen "2352";
chr9	ENSEMBL_gcm37	exon	26806946	26807083	0.0694476476037136	-	.	gene_id "ENSMUSG00000079644.3"; transcript_id "ENSMUSG00000079644.3_tx_21"; exon_id "chr9_26806946_26807083_-"; exonnum "11"; txlen "2291";
chr9	ENSEMBL_gcm37	exon	26806946	26807083	0.069165507657894	-	.	gene_id "ENSMUSG00000079644.3"; transcript_id "ENSMUSG00000079644.3_tx_22"; exon_id "chr9_26806946_26807083_-"; exonnum "9"; txlen "2240";
chr9	ENSEMBL_gcm37	exon	26806946	26807083	0.069165507657894	-	.	gene_id "ENSMUSG00000079644.3"; transcript_id "ENSMUSG00000079644.3_tx_23"; exon_id "chr9_26806946_26807083_-"; exonnum "10"; txlen "2305";
chr9	ENSEMBL_gcm37	exon	26806946	26807083	0.0673143805580954	-	.	gene_id "ENSMUSG00000079644.3"; transcript_id "ENSMUSG00000079644.3_tx_24"; exon_id "chr9_26806946_26807083_-"; exonnum "10"; txlen "2441";
chr9	ENSEMBL_gcm37	exon	26806946	26807083	0.0643413811238341	-	.	gene_id "ENSMUSG00000079644.3"; transcript_id "ENSMUSG00000079644.3_tx_25"; exon_id "chr9_26806946_26807083_-"; exonnum "10"; txlen "2338";
chr9	ENSEMBL_gcm37	exon	26806946	26807083	0.0612773361209238	-	.	gene_id "ENSMUSG00000079644.3"; transcript_id "ENSMUSG00000079644.3_tx_26"; exon_id "chr9_26806946_26807083_-"; exonnum "10"; txlen "2226";
chr9	ENSEMBL_gcm37	exon	26806946	26807083	0.0540925566241728	-	.	gene_id "ENSMUSG00000079644.3"; transcript_id "ENSMUSG00000079644.3_tx_27"; exon_id "chr9_26806946_26807083_-"; exonnum "11"; txlen "2422";
chr9	ENSEMBL_gcm37	exon	26806946	26807083	0.0540925566241728	-	.	gene_id "ENSMUSG00000079644.3"; transcript_id "ENSMUSG00000079644.3_tx_28"; exon_id "chr9_26806946_26807083_-"; exonnum "10"; txlen "2357";
chr9	ENSEMBL_gcm37	exon	26806946	26807083	0.0532121936964495	-	.	gene_id "ENSMUSG00000079644.3"; transcript_id "ENSMUSG00000079644.3_tx_29"; exon_id "chr9_26806946_26807083_-"; exonnum "9"; txlen "2376";
chr9	ENSEMBL_gcm37	exon	26806946	26807083	0.517445643798562	-	.	gene_id "ENSMUSG00000079644.3"; transcript_id "ENSMUSG00000079644.3_tx_3"; exon_id "chr9_26806946_26807083_-"; exonnum "11"; txlen "2510";
chr9	ENSEMBL_gcm37	exon	26806946	26807083	0.0515288148082111	-	.	gene_id "ENSMUSG00000079644.3"; transcript_id "ENSMUSG00000079644.3_tx_30"; exon_id "chr9_26806946_26807083_-"; exonnum "9"; txlen "2269";
chr9	ENSEMBL_gcm37	exon	26806946	26807083	0.0515288148082111	-	.	gene_id "ENSMUSG00000079644.3"; transcript_id "ENSMUSG00000079644.3_tx_31"; exon_id "chr9_26806946_26807083_-"; exonnum "10"; txlen "2334";
chr9	ENSEMBL_gcm37	exon	26806946	26807083	0.049021868896739	-	.	gene_id "ENSMUSG00000079644.3"; transcript_id "ENSMUSG00000079644.3_tx_32"; exon_id "chr9_26806946_26807083_-"; exonnum "10"; txlen "2329";
chr9	ENSEMBL_gcm37	exon	26806946	26807083	0.049021868896739	-	.	gene_id "ENSMUSG00000079644.3"; transcript_id "ENSMUSG00000079644.3_tx_33"; exon_id "chr9_26806946_26807083_-"; exonnum "9"; txlen "2264";
chr9	ENSEMBL_gcm37	exon	26806946	26807083	0.049021868896739	-	.	gene_id "ENSMUSG00000079644.3"; transcript_id "ENSMUSG00000079644.3_tx_34"; exon_id "chr9_26806946_26807083_-"; exonnum "10"; txlen "2222";
chr9	ENSEMBL_gcm37	exon	26806946	26807083	0.049021868896739	-	.	gene_id "ENSMUSG00000079644.3"; transcript_id "ENSMUSG00000079644.3_tx_35"; exon_id "chr9_26806946_26807083_-"; exonnum "9"; txlen "2157";
chr9	ENSEMBL_gcm37	exon	26806946	26807083	0.0405694174681296	-	.	gene_id "ENSMUSG00000079644.3"; transcript_id "ENSMUSG00000079644.3_tx_36"; exon_id "chr9_26806946_26807083_-"; exonnum "9"; txlen "2264";
chr9	ENSEMBL_gcm37	exon	26806946	26807083	0.0405694174681296	-	.	gene_id "ENSMUSG00000079644.3"; transcript_id "ENSMUSG00000079644.3_tx_37"; exon_id "chr9_26806946_26807083_-"; exonnum "10"; txlen "2329";
chr9	ENSEMBL_gcm37	exon	26806946	26807083	0.0397357729787866	-	.	gene_id "ENSMUSG00000079644.3"; transcript_id "ENSMUSG00000079644.3_tx_38"; exon_id "chr9_26806946_26807083_-"; exonnum "12"; txlen "2655";
chr9	ENSEMBL_gcm37	exon	26806946	26807083	0.0391319660756496	-	.	gene_id "ENSMUSG00000079644.3"; transcript_id "ENSMUSG00000079644.3_tx_39"; exon_id "chr9_26806946_26807083_-"; exonnum "7"; txlen "1753";
chr9	ENSEMBL_gcm37	exon	26806946	26807083	0.290901669644431	-	.	gene_id "ENSMUSG00000079644.3"; transcript_id "ENSMUSG00000079644.3_tx_4"; exon_id "chr9_26806946_26807083_-"; exonnum "6"; txlen "1825";
chr9	ENSEMBL_gcm37	exon	26806946	26807083	0.0391319660756496	-	.	gene_id "ENSMUSG00000079644.3"; transcript_id "ENSMUSG00000079644.3_tx_40"; exon_id "chr9_26806946_26807083_-"; exonnum "8"; txlen "1818";
chr9	ENSEMBL_gcm37	exon	26806946	26807083	0.0391319660756496	-	.	gene_id "ENSMUSG00000079644.3"; transcript_id "ENSMUSG00000079644.3_tx_41"; exon_id "chr9_26806946_26807083_-"; exonnum "7"; txlen "1646";
chr9	ENSEMBL_gcm37	exon	26806946	26807083	0.0391319660756496	-	.	gene_id "ENSMUSG00000079644.3"; transcript_id "ENSMUSG00000079644.3_tx_42"; exon_id "chr9_26806946_26807083_-"; exonnum "8"; txlen "1711";
chr9	ENSEMBL_gcm37	exon	26806946	26807083	0.0329552315177213	-	.	gene_id "ENSMUSG00000079644.3"; transcript_id "ENSMUSG00000079644.3_tx_43"; exon_id "chr9_26806946_26807083_-"; exonnum "9"; txlen "2348";
chr9	ENSEMBL_gcm37	exon	26806946	26807083	0.0312783654330595	-	.	gene_id "ENSMUSG00000079644.3"; transcript_id "ENSMUSG00000079644.3_tx_44"; exon_id "chr9_26806946_26807083_-"; exonnum "11"; txlen "2586";
chr9	ENSEMBL_gcm37	exon	26806946	26807083	0.0306852117826578	-	.	gene_id "ENSMUSG00000079644.3"; transcript_id "ENSMUSG00000079644.3_tx_45"; exon_id "chr9_26806946_26807083_-"; exonnum "8"; txlen "2283";
chr9	ENSEMBL_gcm37	exon	26806946	26807083	0.0306852117826578	-	.	gene_id "ENSMUSG00000079644.3"; transcript_id "ENSMUSG00000079644.3_tx_46"; exon_id "chr9_26806946_26807083_-"; exonnum "9"; txlen "2241";
chr9	ENSEMBL_gcm37	exon	26806946	26807083	0.0306852117826578	-	.	gene_id "ENSMUSG00000079644.3"; transcript_id "ENSMUSG00000079644.3_tx_47"; exon_id "chr9_26806946_26807083_-"; exonnum "8"; txlen "2176";
chr9	ENSEMBL_gcm37	exon	26806946	26807083	0.0306852117826578	-	.	gene_id "ENSMUSG00000079644.3"; transcript_id "ENSMUSG00000079644.3_tx_48"; exon_id "chr9_26806946_26807083_-"; exonnum "9"; txlen "2245";
chr9	ENSEMBL_gcm37	exon	26806946	26807083	0.0306852117826578	-	.	gene_id "ENSMUSG00000079644.3"; transcript_id "ENSMUSG00000079644.3_tx_49"; exon_id "chr9_26806946_26807083_-"; exonnum "10"; txlen "2310";
chr9	ENSEMBL_gcm37	exon	26806946	26807083	0.290901669644431	-	.	gene_id "ENSMUSG00000079644.3"; transcript_id "ENSMUSG00000079644.3_tx_5"; exon_id "chr9_26806946_26807083_-"; exonnum "7"; txlen "1890";
chr9	ENSEMBL_gcm37	exon	26806946	26807083	0.029600926410045	-	.	gene_id "ENSMUSG00000079644.3"; transcript_id "ENSMUSG00000079644.3_tx_50"; exon_id "chr9_26806946_26807083_-"; exonnum "11"; txlen "2428";
chr9	ENSEMBL_gcm37	exon	26806946	26807083	0.0285960901897644	-	.	gene_id "ENSMUSG00000079644.3"; transcript_id "ENSMUSG00000079644.3_tx_51"; exon_id "chr9_26806946_26807083_-"; exonnum "9"; txlen "2236";
chr9	ENSEMBL_gcm37	exon	26806946	26807083	0.229980196699445	-	.	gene_id "ENSMUSG00000079644.3"; transcript_id "ENSMUSG00000079644.3_tx_6"; exon_id "chr9_26806946_26807083_-"; exonnum "10"; txlen "2168";
chr9	ENSEMBL_gcm37	exon	26806946	26807083	0.142281582740668	-	.	gene_id "ENSMUSG00000079644.3"; transcript_id "ENSMUSG00000079644.3_tx_7"; exon_id "chr9_26806946_26807083_-"; exonnum "9"; txlen "2099";
chr9	ENSEMBL_gcm37	exon	26806946	26807083	0.140409350956907	-	.	gene_id "ENSMUSG00000079644.3"; transcript_id "ENSMUSG00000079644.3_tx_8"; exon_id "chr9_26806946_26807083_-"; exonnum "10"; txlen "2263";
chr9	ENSEMBL_gcm37	exon	26806946	26807083	0.126715264027581	-	.	gene_id "ENSMUSG00000079644.3"; transcript_id "ENSMUSG00000079644.3_tx_9"; exon_id "chr9_26806946_26807083_-"; exonnum "10"; txlen "2445";
chr9	HAVANA	exon	26807896	26807980	0	-	.	gene_id "ENSMUSG00000079644.3"; transcript_id "ENSMUST00000217197.2"; gene_type "protein_coding"; gene_name "Gm1110"; transcript_type "protein_coding_CDS_not_defined"; transcript_name "Gm1110-204"; exon_number 10; exon_id "ENSMUSE00001395504.2"; level 2; transcript_support_level "1"; mgi_id "MGI:2685956"; tag "non_canonical_TEC"; havana_gene "OTTMUSG00000062678.1"; havana_transcript "OTTMUST00000152672.1";
chr9	HAVANA	exon	26807896	26807980	0	-	.	gene_id "ENSMUSG00000079644.3"; transcript_id "ENSMUST00000214847.2"; gene_type "protein_coding"; gene_name "Gm1110"; transcript_type "retained_intron"; transcript_name "Gm1110-203"; exon_number 2; exon_id "ENSMUSE00001395504.2"; level 2; transcript_support_level "1"; mgi_id "MGI:2685956"; havana_gene "OTTMUSG00000062678.1"; havana_transcript "OTTMUST00000152673.1";
chr9	HAVANA	exon	26807896	26807980	0	-	.	gene_id "ENSMUSG00000079644.3"; transcript_id "ENSMUST00000115261.3"; gene_type "protein_coding"; gene_name "Gm1110"; transcript_type "protein_coding"; transcript_name "Gm1110-201"; exon_number 10; exon_id "ENSMUSE00000702235.2"; level 2; protein_id "ENSMUSP00000110916.3"; transcript_support_level "5"; mgi_id "MGI:2685956"; tag "basic"; tag "Ensembl_canonical"; tag "GENCODE_Primary"; tag "appris_principal_1"; havana_gene "OTTMUSG00000062678.1"; havana_transcript "OTTMUST00000152674.1";
chr9	HAVANA	CDS	26807896	26807980	0	-	0	gene_id "ENSMUSG00000079644.3"; transcript_id "ENSMUST00000115261.3"; gene_type "protein_coding"; gene_name "Gm1110"; transcript_type "protein_coding"; transcript_name "Gm1110-201"; exon_number 10; exon_id "ENSMUSE00000702235.2"; level 2; protein_id "ENSMUSP00000110916.3"; transcript_support_level "5"; mgi_id "MGI:2685956"; tag "basic"; tag "Ensembl_canonical"; tag "GENCODE_Primary"; tag "appris_principal_1"; havana_gene "OTTMUSG00000062678.1"; havana_transcript "OTTMUST00000152674.1";
chr9	ENSEMBL_gcm37	exon	26807896	26807980	0.123540204227886	-	.	gene_id "ENSMUSG00000079644.3"; transcript_id "ENSMUSG00000079644.3_tx_10"; exon_id "chr9_26807896_26807980_-"; exonnum "10"; txlen "2398";
chr9	ENSEMBL_gcm37	exon	26807896	26807980	0.115369892745097	-	.	gene_id "ENSMUSG00000079644.3"; transcript_id "ENSMUSG00000079644.3_tx_11"; exon_id "chr9_26807896_26807980_-"; exonnum "9"; txlen "2333";
chr9	ENSEMBL_gcm37	exon	26807896	26807980	0.102779792858159	-	.	gene_id "ENSMUSG00000079644.3"; transcript_id "ENSMUSG00000079644.3_tx_12"; exon_id "chr9_26807896_26807980_-"; exonnum "10"; txlen "2403";
chr9	ENSEMBL_gcm37	exon	26807896	26807980	0.0949932059722667	-	.	gene_id "ENSMUSG00000079644.3"; transcript_id "ENSMUSG00000079644.3_tx_13"; exon_id "chr9_26807896_26807980_-"; exonnum "10"; txlen "2221";
chr9	ENSEMBL_gcm37	exon	26807896	26807980	0.0949932059722667	-	.	gene_id "ENSMUSG00000079644.3"; transcript_id "ENSMUSG00000079644.3_tx_14"; exon_id "chr9_26807896_26807980_-"; exonnum "9"; txlen "2156";
chr9	ENSEMBL_gcm37	exon	26807896	26807980	0.0797798853150219	-	.	gene_id "ENSMUSG00000079644.3"; transcript_id "ENSMUSG00000079644.3_tx_15"; exon_id "chr9_26807896_26807980_-"; exonnum "9"; txlen "2259";
chr9	ENSEMBL_gcm37	exon	26807896	26807980	0.0787378143622749	-	.	gene_id "ENSMUSG00000079644.3"; transcript_id "ENSMUSG00000079644.3_tx_16"; exon_id "chr9_26807896_26807980_-"; exonnum "8"; txlen "2194";
chr9	ENSEMBL_gcm37	exon	26807896	26807980	0.0769270134253939	-	.	gene_id "ENSMUSG00000079644.3"; transcript_id "ENSMUSG00000079644.3_tx_17"; exon_id "chr9_26807896_26807980_-"; exonnum "9"; txlen "2152";
chr9	ENSEMBL_gcm37	exon	26807896	26807980	0.0769270134253939	-	.	gene_id "ENSMUSG00000079644.3"; transcript_id "ENSMUSG00000079644.3_tx_18"; exon_id "chr9_26807896_26807980_-"; exonnum "8"; txlen "2087";
chr9	ENSEMBL_gcm37	exon	26807896	26807980	0.0735246489858509	-	.	gene_id "ENSMUSG00000079644.3"; transcript_id "ENSMUSG00000079644.3_tx_19"; exon_id "chr9_26807896_26807980_-"; exonnum "9"; txlen "2417";
chr9	ENSEMBL_gcm37	exon	26807896	26807980	0.704030119755039	-	.	gene_id "ENSMUSG00000079644.3"; transcript_id "ENSMUSG00000079644.3_tx_2"; exon_id "chr9_26807896_26807980_-"; exonnum "10"; txlen "2328";
chr9	ENSEMBL_gcm37	exon	26807896	26807980	0.0712546292507874	-	.	gene_id "ENSMUSG00000079644.3"; transcript_id "ENSMUSG00000079644.3_tx_20"; exon_id "chr9_26807896_26807980_-"; exonnum "8"; txlen "2352";
chr9	ENSEMBL_gcm37	exon	26807896	26807980	0.0694476476037136	-	.	gene_id "ENSMUSG00000079644.3"; transcript_id "ENSMUSG00000079644.3_tx_21"; exon_id "chr9_26807896_26807980_-"; exonnum "10"; txlen "2291";
chr9	ENSEMBL_gcm37	exon	26807896	26807980	0.069165507657894	-	.	gene_id "ENSMUSG00000079644.3"; transcript_id "ENSMUSG00000079644.3_tx_22"; exon_id "chr9_26807896_26807980_-"; exonnum "8"; txlen "2240";
chr9	ENSEMBL_gcm37	exon	26807896	26807980	0.069165507657894	-	.	gene_id "ENSMUSG00000079644.3"; transcript_id "ENSMUSG00000079644.3_tx_23"; exon_id "chr9_26807896_26807980_-"; exonnum "9"; txlen "2305";
chr9	ENSEMBL_gcm37	exon	26807896	26807980	0.0673143805580954	-	.	gene_id "ENSMUSG00000079644.3"; transcript_id "ENSMUSG00000079644.3_tx_24"; exon_id "chr9_26807896_26807980_-"; exonnum "9"; txlen "2441";
chr9	ENSEMBL_gcm37	exon	26807896	26807980	0.0643413811238341	-	.	gene_id "ENSMUSG00000079644.3"; transcript_id "ENSMUSG00000079644.3_tx_25"; exon_id "chr9_26807896_26807980_-"; exonnum "9"; txlen "2338";
chr9	ENSEMBL_gcm37	exon	26807896	26807980	0.0612773361209238	-	.	gene_id "ENSMUSG00000079644.3"; transcript_id "ENSMUSG00000079644.3_tx_26"; exon_id "chr9_26807896_26807980_-"; exonnum "9"; txlen "2226";
chr9	ENSEMBL_gcm37	exon	26807896	26807980	0.0540925566241728	-	.	gene_id "ENSMUSG00000079644.3"; transcript_id "ENSMUSG00000079644.3_tx_27"; exon_id "chr9_26807896_26807980_-"; exonnum "10"; txlen "2422";
chr9	ENSEMBL_gcm37	exon	26807896	26807980	0.0540925566241728	-	.	gene_id "ENSMUSG00000079644.3"; transcript_id "ENSMUSG00000079644.3_tx_28"; exon_id "chr9_26807896_26807980_-"; exonnum "9"; txlen "2357";
chr9	ENSEMBL_gcm37	exon	26807896	26807980	0.0532121936964495	-	.	gene_id "ENSMUSG00000079644.3"; transcript_id "ENSMUSG00000079644.3_tx_29"; exon_id "chr9_26807896_26807980_-"; exonnum "8"; txlen "2376";
chr9	ENSEMBL_gcm37	exon	26807896	26807980	0.517445643798562	-	.	gene_id "ENSMUSG00000079644.3"; transcript_id "ENSMUSG00000079644.3_tx_3"; exon_id "chr9_26807896_26807980_-"; exonnum "10"; txlen "2510";
chr9	ENSEMBL_gcm37	exon	26807896	26807980	0.0515288148082111	-	.	gene_id "ENSMUSG00000079644.3"; transcript_id "ENSMUSG00000079644.3_tx_30"; exon_id "chr9_26807896_26807980_-"; exonnum "8"; txlen "2269";
chr9	ENSEMBL_gcm37	exon	26807896	26807980	0.0515288148082111	-	.	gene_id "ENSMUSG00000079644.3"; transcript_id "ENSMUSG00000079644.3_tx_31"; exon_id "chr9_26807896_26807980_-"; exonnum "9"; txlen "2334";
chr9	ENSEMBL_gcm37	exon	26807896	26807980	0.049021868896739	-	.	gene_id "ENSMUSG00000079644.3"; transcript_id "ENSMUSG00000079644.3_tx_32"; exon_id "chr9_26807896_26807980_-"; exonnum "9"; txlen "2329";
chr9	ENSEMBL_gcm37	exon	26807896	26807980	0.049021868896739	-	.	gene_id "ENSMUSG00000079644.3"; transcript_id "ENSMUSG00000079644.3_tx_33"; exon_id "chr9_26807896_26807980_-"; exonnum "8"; txlen "2264";
chr9	ENSEMBL_gcm37	exon	26807896	26807980	0.049021868896739	-	.	gene_id "ENSMUSG00000079644.3"; transcript_id "ENSMUSG00000079644.3_tx_34"; exon_id "chr9_26807896_26807980_-"; exonnum "9"; txlen "2222";
chr9	ENSEMBL_gcm37	exon	26807896	26807980	0.049021868896739	-	.	gene_id "ENSMUSG00000079644.3"; transcript_id "ENSMUSG00000079644.3_tx_35"; exon_id "chr9_26807896_26807980_-"; exonnum "8"; txlen "2157";
chr9	ENSEMBL_gcm37	exon	26807896	26807980	0.0405694174681296	-	.	gene_id "ENSMUSG00000079644.3"; transcript_id "ENSMUSG00000079644.3_tx_36"; exon_id "chr9_26807896_26807980_-"; exonnum "8"; txlen "2264";
chr9	ENSEMBL_gcm37	exon	26807896	26807980	0.0405694174681296	-	.	gene_id "ENSMUSG00000079644.3"; transcript_id "ENSMUSG00000079644.3_tx_37"; exon_id "chr9_26807896_26807980_-"; exonnum "9"; txlen "2329";
chr9	ENSEMBL_gcm37	exon	26807896	26807980	0.0397357729787866	-	.	gene_id "ENSMUSG00000079644.3"; transcript_id "ENSMUSG00000079644.3_tx_38"; exon_id "chr9_26807896_26807980_-"; exonnum "11"; txlen "2655";
chr9	ENSEMBL_gcm37	exon	26807896	26807980	0.0391319660756496	-	.	gene_id "ENSMUSG00000079644.3"; transcript_id "ENSMUSG00000079644.3_tx_39"; exon_id "chr9_26807896_26807980_-"; exonnum "6"; txlen "1753";
chr9	ENSEMBL_gcm37	exon	26807896	26807980	0.290901669644431	-	.	gene_id "ENSMUSG00000079644.3"; transcript_id "ENSMUSG00000079644.3_tx_4"; exon_id "chr9_26807896_26807980_-"; exonnum "5"; txlen "1825";
chr9	ENSEMBL_gcm37	exon	26807896	26807980	0.0391319660756496	-	.	gene_id "ENSMUSG00000079644.3"; transcript_id "ENSMUSG00000079644.3_tx_40"; exon_id "chr9_26807896_26807980_-"; exonnum "7"; txlen "1818";
chr9	ENSEMBL_gcm37	exon	26807896	26807980	0.0391319660756496	-	.	gene_id "ENSMUSG00000079644.3"; transcript_id "ENSMUSG00000079644.3_tx_41"; exon_id "chr9_26807896_26807980_-"; exonnum "6"; txlen "1646";
chr9	ENSEMBL_gcm37	exon	26807896	26807980	0.0391319660756496	-	.	gene_id "ENSMUSG00000079644.3"; transcript_id "ENSMUSG00000079644.3_tx_42"; exon_id "chr9_26807896_26807980_-"; exonnum "7"; txlen "1711";
chr9	ENSEMBL_gcm37	exon	26807896	26807980	0.0329552315177213	-	.	gene_id "ENSMUSG00000079644.3"; transcript_id "ENSMUSG00000079644.3_tx_43"; exon_id "chr9_26807896_26807980_-"; exonnum "8"; txlen "2348";
chr9	ENSEMBL_gcm37	exon	26807896	26807980	0.0312783654330595	-	.	gene_id "ENSMUSG00000079644.3"; transcript_id "ENSMUSG00000079644.3_tx_44"; exon_id "chr9_26807896_26807980_-"; exonnum "10"; txlen "2586";
chr9	ENSEMBL_gcm37	exon	26807896	26807980	0.0306852117826578	-	.	gene_id "ENSMUSG00000079644.3"; transcript_id "ENSMUSG00000079644.3_tx_45"; exon_id "chr9_26807896_26807980_-"; exonnum "7"; txlen "2283";
chr9	ENSEMBL_gcm37	exon	26807896	26807980	0.0306852117826578	-	.	gene_id "ENSMUSG00000079644.3"; transcript_id "ENSMUSG00000079644.3_tx_46"; exon_id "chr9_26807896_26807980_-"; exonnum "8"; txlen "2241";
chr9	ENSEMBL_gcm37	exon	26807896	26807980	0.0306852117826578	-	.	gene_id "ENSMUSG00000079644.3"; transcript_id "ENSMUSG00000079644.3_tx_47"; exon_id "chr9_26807896_26807980_-"; exonnum "7"; txlen "2176";
chr9	ENSEMBL_gcm37	exon	26807896	26807980	0.0306852117826578	-	.	gene_id "ENSMUSG00000079644.3"; transcript_id "ENSMUSG00000079644.3_tx_48"; exon_id "chr9_26807896_26807980_-"; exonnum "8"; txlen "2245";
chr9	ENSEMBL_gcm37	exon	26807896	26807980	0.0306852117826578	-	.	gene_id "ENSMUSG00000079644.3"; transcript_id "ENSMUSG00000079644.3_tx_49"; exon_id "chr9_26807896_26807980_-"; exonnum "9"; txlen "2310";
chr9	ENSEMBL_gcm37	exon	26807896	26807980	0.290901669644431	-	.	gene_id "ENSMUSG00000079644.3"; transcript_id "ENSMUSG00000079644.3_tx_5"; exon_id "chr9_26807896_26807980_-"; exonnum "6"; txlen "1890";
chr9	ENSEMBL_gcm37	exon	26807896	26807980	0.029600926410045	-	.	gene_id "ENSMUSG00000079644.3"; transcript_id "ENSMUSG00000079644.3_tx_50"; exon_id "chr9_26807896_26807980_-"; exonnum "10"; txlen "2428";
chr9	ENSEMBL_gcm37	exon	26807896	26807980	0.0285960901897644	-	.	gene_id "ENSMUSG00000079644.3"; transcript_id "ENSMUSG00000079644.3_tx_51"; exon_id "chr9_26807896_26807980_-"; exonnum "8"; txlen "2236";
chr9	ENSEMBL_gcm37	exon	26807896	26807980	0.229980196699445	-	.	gene_id "ENSMUSG00000079644.3"; transcript_id "ENSMUSG00000079644.3_tx_6"; exon_id "chr9_26807896_26807980_-"; exonnum "9"; txlen "2168";
chr9	ENSEMBL_gcm37	exon	26807896	26807980	0.142281582740668	-	.	gene_id "ENSMUSG00000079644.3"; transcript_id "ENSMUSG00000079644.3_tx_7"; exon_id "chr9_26807896_26807980_-"; exonnum "8"; txlen "2099";
chr9	ENSEMBL_gcm37	exon	26807896	26807980	0.140409350956907	-	.	gene_id "ENSMUSG00000079644.3"; transcript_id "ENSMUSG00000079644.3_tx_8"; exon_id "chr9_26807896_26807980_-"; exonnum "9"; txlen "2263";
chr9	ENSEMBL_gcm37	exon	26807896	26807980	0.126715264027581	-	.	gene_id "ENSMUSG00000079644.3"; transcript_id "ENSMUSG00000079644.3_tx_9"; exon_id "chr9_26807896_26807980_-"; exonnum "9"; txlen "2445";
chr9	HAVANA	exon	26809214	26809278	0	-	.	gene_id "ENSMUSG00000079644.3"; transcript_id "ENSMUST00000217197.2"; gene_type "protein_coding"; gene_name "Gm1110"; transcript_type "protein_coding_CDS_not_defined"; transcript_name "Gm1110-204"; exon_number 9; exon_id "ENSMUSE00001394976.2"; level 2; transcript_support_level "1"; mgi_id "MGI:2685956"; tag "non_canonical_TEC"; havana_gene "OTTMUSG00000062678.1"; havana_transcript "OTTMUST00000152672.1";
chr9	HAVANA	exon	26809214	26809278	0	-	.	gene_id "ENSMUSG00000079644.3"; transcript_id "ENSMUST00000115261.3"; gene_type "protein_coding"; gene_name "Gm1110"; transcript_type "protein_coding"; transcript_name "Gm1110-201"; exon_number 9; exon_id "ENSMUSE00000702236.2"; level 2; protein_id "ENSMUSP00000110916.3"; transcript_support_level "5"; mgi_id "MGI:2685956"; tag "basic"; tag "Ensembl_canonical"; tag "GENCODE_Primary"; tag "appris_principal_1"; havana_gene "OTTMUSG00000062678.1"; havana_transcript "OTTMUST00000152674.1";
chr9	HAVANA	CDS	26809214	26809278	0	-	2	gene_id "ENSMUSG00000079644.3"; transcript_id "ENSMUST00000115261.3"; gene_type "protein_coding"; gene_name "Gm1110"; transcript_type "protein_coding"; transcript_name "Gm1110-201"; exon_number 9; exon_id "ENSMUSE00000702236.2"; level 2; protein_id "ENSMUSP00000110916.3"; transcript_support_level "5"; mgi_id "MGI:2685956"; tag "basic"; tag "Ensembl_canonical"; tag "GENCODE_Primary"; tag "appris_principal_1"; havana_gene "OTTMUSG00000062678.1"; havana_transcript "OTTMUST00000152674.1";
chr9	ENSEMBL_gcm37	exon	26809214	26809278	0.123540204227886	-	.	gene_id "ENSMUSG00000079644.3"; transcript_id "ENSMUSG00000079644.3_tx_10"; exon_id "chr9_26809214_26809278_-"; exonnum "9"; txlen "2398";
chr9	ENSEMBL_gcm37	exon	26809214	26809278	0.102779792858159	-	.	gene_id "ENSMUSG00000079644.3"; transcript_id "ENSMUSG00000079644.3_tx_12"; exon_id "chr9_26809214_26809278_-"; exonnum "9"; txlen "2403";
chr9	ENSEMBL_gcm37	exon	26809214	26809278	0.0949932059722667	-	.	gene_id "ENSMUSG00000079644.3"; transcript_id "ENSMUSG00000079644.3_tx_13"; exon_id "chr9_26809214_26809278_-"; exonnum "9"; txlen "2221";
chr9	ENSEMBL_gcm37	exon	26809214	26809278	0.0797798853150219	-	.	gene_id "ENSMUSG00000079644.3"; transcript_id "ENSMUSG00000079644.3_tx_15"; exon_id "chr9_26809214_26809278_-"; exonnum "8"; txlen "2259";
chr9	ENSEMBL_gcm37	exon	26809214	26809278	0.0769270134253939	-	.	gene_id "ENSMUSG00000079644.3"; transcript_id "ENSMUSG00000079644.3_tx_17"; exon_id "chr9_26809214_26809278_-"; exonnum "8"; txlen "2152";
chr9	ENSEMBL_gcm37	exon	26809214	26809278	0.0735246489858509	-	.	gene_id "ENSMUSG00000079644.3"; transcript_id "ENSMUSG00000079644.3_tx_19"; exon_id "chr9_26809214_26809278_-"; exonnum "8"; txlen "2417";
chr9	ENSEMBL_gcm37	exon	26809214	26809278	0.704030119755039	-	.	gene_id "ENSMUSG00000079644.3"; transcript_id "ENSMUSG00000079644.3_tx_2"; exon_id "chr9_26809214_26809278_-"; exonnum "9"; txlen "2328";
chr9	ENSEMBL_gcm37	exon	26809214	26809278	0.0694476476037136	-	.	gene_id "ENSMUSG00000079644.3"; transcript_id "ENSMUSG00000079644.3_tx_21"; exon_id "chr9_26809214_26809278_-"; exonnum "9"; txlen "2291";
chr9	ENSEMBL_gcm37	exon	26809214	26809278	0.069165507657894	-	.	gene_id "ENSMUSG00000079644.3"; transcript_id "ENSMUSG00000079644.3_tx_23"; exon_id "chr9_26809214_26809278_-"; exonnum "8"; txlen "2305";
chr9	ENSEMBL_gcm37	exon	26809214	26809278	0.0673143805580954	-	.	gene_id "ENSMUSG00000079644.3"; transcript_id "ENSMUSG00000079644.3_tx_24"; exon_id "chr9_26809214_26809278_-"; exonnum "8"; txlen "2441";
chr9	ENSEMBL_gcm37	exon	26809214	26809278	0.0540925566241728	-	.	gene_id "ENSMUSG00000079644.3"; transcript_id "ENSMUSG00000079644.3_tx_27"; exon_id "chr9_26809214_26809278_-"; exonnum "9"; txlen "2422";
chr9	ENSEMBL_gcm37	exon	26809214	26809278	0.517445643798562	-	.	gene_id "ENSMUSG00000079644.3"; transcript_id "ENSMUSG00000079644.3_tx_3"; exon_id "chr9_26809214_26809278_-"; exonnum "9"; txlen "2510";
chr9	ENSEMBL_gcm37	exon	26809214	26809278	0.0515288148082111	-	.	gene_id "ENSMUSG00000079644.3"; transcript_id "ENSMUSG00000079644.3_tx_31"; exon_id "chr9_26809214_26809278_-"; exonnum "8"; txlen "2334";
chr9	ENSEMBL_gcm37	exon	26809214	26809278	0.049021868896739	-	.	gene_id "ENSMUSG00000079644.3"; transcript_id "ENSMUSG00000079644.3_tx_32"; exon_id "chr9_26809214_26809278_-"; exonnum "8"; txlen "2329";
chr9	ENSEMBL_gcm37	exon	26809214	26809278	0.049021868896739	-	.	gene_id "ENSMUSG00000079644.3"; transcript_id "ENSMUSG00000079644.3_tx_34"; exon_id "chr9_26809214_26809278_-"; exonnum "8"; txlen "2222";
chr9	ENSEMBL_gcm37	exon	26809214	26809278	0.0405694174681296	-	.	gene_id "ENSMUSG00000079644.3"; transcript_id "ENSMUSG00000079644.3_tx_37"; exon_id "chr9_26809214_26809278_-"; exonnum "8"; txlen "2329";
chr9	ENSEMBL_gcm37	exon	26809214	26809278	0.0397357729787866	-	.	gene_id "ENSMUSG00000079644.3"; transcript_id "ENSMUSG00000079644.3_tx_38"; exon_id "chr9_26809214_26809278_-"; exonnum "10"; txlen "2655";
chr9	ENSEMBL_gcm37	exon	26809214	26809278	0.0391319660756496	-	.	gene_id "ENSMUSG00000079644.3"; transcript_id "ENSMUSG00000079644.3_tx_40"; exon_id "chr9_26809214_26809278_-"; exonnum "6"; txlen "1818";
chr9	ENSEMBL_gcm37	exon	26809214	26809278	0.0391319660756496	-	.	gene_id "ENSMUSG00000079644.3"; transcript_id "ENSMUSG00000079644.3_tx_42"; exon_id "chr9_26809214_26809278_-"; exonnum "6"; txlen "1711";
chr9	ENSEMBL_gcm37	exon	26809214	26809278	0.0329552315177213	-	.	gene_id "ENSMUSG00000079644.3"; transcript_id "ENSMUSG00000079644.3_tx_43"; exon_id "chr9_26809214_26809278_-"; exonnum "7"; txlen "2348";
chr9	ENSEMBL_gcm37	exon	26809214	26809278	0.0312783654330595	-	.	gene_id "ENSMUSG00000079644.3"; transcript_id "ENSMUSG00000079644.3_tx_44"; exon_id "chr9_26809214_26809278_-"; exonnum "9"; txlen "2586";
chr9	ENSEMBL_gcm37	exon	26809214	26809278	0.0306852117826578	-	.	gene_id "ENSMUSG00000079644.3"; transcript_id "ENSMUSG00000079644.3_tx_46"; exon_id "chr9_26809214_26809278_-"; exonnum "7"; txlen "2241";
chr9	ENSEMBL_gcm37	exon	26809214	26809278	0.0306852117826578	-	.	gene_id "ENSMUSG00000079644.3"; transcript_id "ENSMUSG00000079644.3_tx_49"; exon_id "chr9_26809214_26809278_-"; exonnum "8"; txlen "2310";
chr9	ENSEMBL_gcm37	exon	26809214	26809278	0.290901669644431	-	.	gene_id "ENSMUSG00000079644.3"; transcript_id "ENSMUSG00000079644.3_tx_5"; exon_id "chr9_26809214_26809278_-"; exonnum "5"; txlen "1890";
chr9	ENSEMBL_gcm37	exon	26809214	26809278	0.029600926410045	-	.	gene_id "ENSMUSG00000079644.3"; transcript_id "ENSMUSG00000079644.3_tx_50"; exon_id "chr9_26809214_26809278_-"; exonnum "9"; txlen "2428";
chr9	ENSEMBL_gcm37	exon	26809214	26809278	0.0285960901897644	-	.	gene_id "ENSMUSG00000079644.3"; transcript_id "ENSMUSG00000079644.3_tx_51"; exon_id "chr9_26809214_26809278_-"; exonnum "7"; txlen "2236";
chr9	HAVANA	exon	26809214	26809638	0	-	.	gene_id "ENSMUSG00000079644.3"; transcript_id "ENSMUST00000214847.2"; gene_type "protein_coding"; gene_name "Gm1110"; transcript_type "retained_intron"; transcript_name "Gm1110-203"; exon_number 1; exon_id "ENSMUSE00001404118.2"; level 2; transcript_support_level "1"; mgi_id "MGI:2685956"; havana_gene "OTTMUSG00000062678.1"; havana_transcript "OTTMUST00000152673.1";
chr9	HAVANA	exon	26810258	26810339	0	-	.	gene_id "ENSMUSG00000079644.3"; transcript_id "ENSMUST00000217197.2"; gene_type "protein_coding"; gene_name "Gm1110"; transcript_type "protein_coding_CDS_not_defined"; transcript_name "Gm1110-204"; exon_number 8; exon_id "ENSMUSE00001399309.2"; level 2; transcript_support_level "1"; mgi_id "MGI:2685956"; tag "non_canonical_TEC"; havana_gene "OTTMUSG00000062678.1"; havana_transcript "OTTMUST00000152672.1";
chr9	HAVANA	exon	26810258	26810339	0	-	.	gene_id "ENSMUSG00000079644.3"; transcript_id "ENSMUST00000115261.3"; gene_type "protein_coding"; gene_name "Gm1110"; transcript_type "protein_coding"; transcript_name "Gm1110-201"; exon_number 8; exon_id "ENSMUSE00000702237.2"; level 2; protein_id "ENSMUSP00000110916.3"; transcript_support_level "5"; mgi_id "MGI:2685956"; tag "basic"; tag "Ensembl_canonical"; tag "GENCODE_Primary"; tag "appris_principal_1"; havana_gene "OTTMUSG00000062678.1"; havana_transcript "OTTMUST00000152674.1";
chr9	HAVANA	CDS	26810258	26810339	0	-	0	gene_id "ENSMUSG00000079644.3"; transcript_id "ENSMUST00000115261.3"; gene_type "protein_coding"; gene_name "Gm1110"; transcript_type "protein_coding"; transcript_name "Gm1110-201"; exon_number 8; exon_id "ENSMUSE00000702237.2"; level 2; protein_id "ENSMUSP00000110916.3"; transcript_support_level "5"; mgi_id "MGI:2685956"; tag "basic"; tag "Ensembl_canonical"; tag "GENCODE_Primary"; tag "appris_principal_1"; havana_gene "OTTMUSG00000062678.1"; havana_transcript "OTTMUST00000152674.1";
chr9	ENSEMBL_gcm37	exon	26810258	26810339	0.123540204227886	-	.	gene_id "ENSMUSG00000079644.3"; transcript_id "ENSMUSG00000079644.3_tx_10"; exon_id "chr9_26810258_26810339_-"; exonnum "8"; txlen "2398";
chr9	ENSEMBL_gcm37	exon	26810258	26810339	0.115369892745097	-	.	gene_id "ENSMUSG00000079644.3"; transcript_id "ENSMUSG00000079644.3_tx_11"; exon_id "chr9_26810258_26810339_-"; exonnum "8"; txlen "2333";
chr9	ENSEMBL_gcm37	exon	26810258	26810339	0.102779792858159	-	.	gene_id "ENSMUSG00000079644.3"; transcript_id "ENSMUSG00000079644.3_tx_12"; exon_id "chr9_26810258_26810339_-"; exonnum "8"; txlen "2403";
chr9	ENSEMBL_gcm37	exon	26810258	26810339	0.0949932059722667	-	.	gene_id "ENSMUSG00000079644.3"; transcript_id "ENSMUSG00000079644.3_tx_13"; exon_id "chr9_26810258_26810339_-"; exonnum "8"; txlen "2221";
chr9	ENSEMBL_gcm37	exon	26810258	26810339	0.0949932059722667	-	.	gene_id "ENSMUSG00000079644.3"; transcript_id "ENSMUSG00000079644.3_tx_14"; exon_id "chr9_26810258_26810339_-"; exonnum "8"; txlen "2156";
chr9	ENSEMBL_gcm37	exon	26810258	26810339	0.0797798853150219	-	.	gene_id "ENSMUSG00000079644.3"; transcript_id "ENSMUSG00000079644.3_tx_15"; exon_id "chr9_26810258_26810339_-"; exonnum "7"; txlen "2259";
chr9	ENSEMBL_gcm37	exon	26810258	26810339	0.0787378143622749	-	.	gene_id "ENSMUSG00000079644.3"; transcript_id "ENSMUSG00000079644.3_tx_16"; exon_id "chr9_26810258_26810339_-"; exonnum "7"; txlen "2194";
chr9	ENSEMBL_gcm37	exon	26810258	26810339	0.0769270134253939	-	.	gene_id "ENSMUSG00000079644.3"; transcript_id "ENSMUSG00000079644.3_tx_17"; exon_id "chr9_26810258_26810339_-"; exonnum "7"; txlen "2152";
chr9	ENSEMBL_gcm37	exon	26810258	26810339	0.0769270134253939	-	.	gene_id "ENSMUSG00000079644.3"; transcript_id "ENSMUSG00000079644.3_tx_18"; exon_id "chr9_26810258_26810339_-"; exonnum "7"; txlen "2087";
chr9	ENSEMBL_gcm37	exon	26810258	26810339	0.0735246489858509	-	.	gene_id "ENSMUSG00000079644.3"; transcript_id "ENSMUSG00000079644.3_tx_19"; exon_id "chr9_26810258_26810339_-"; exonnum "7"; txlen "2417";
chr9	ENSEMBL_gcm37	exon	26810258	26810339	0.704030119755039	-	.	gene_id "ENSMUSG00000079644.3"; transcript_id "ENSMUSG00000079644.3_tx_2"; exon_id "chr9_26810258_26810339_-"; exonnum "8"; txlen "2328";
chr9	ENSEMBL_gcm37	exon	26810258	26810339	0.0712546292507874	-	.	gene_id "ENSMUSG00000079644.3"; transcript_id "ENSMUSG00000079644.3_tx_20"; exon_id "chr9_26810258_26810339_-"; exonnum "7"; txlen "2352";
chr9	ENSEMBL_gcm37	exon	26810258	26810339	0.0694476476037136	-	.	gene_id "ENSMUSG00000079644.3"; transcript_id "ENSMUSG00000079644.3_tx_21"; exon_id "chr9_26810258_26810339_-"; exonnum "8"; txlen "2291";
chr9	ENSEMBL_gcm37	exon	26810258	26810339	0.069165507657894	-	.	gene_id "ENSMUSG00000079644.3"; transcript_id "ENSMUSG00000079644.3_tx_22"; exon_id "chr9_26810258_26810339_-"; exonnum "7"; txlen "2240";
chr9	ENSEMBL_gcm37	exon	26810258	26810339	0.069165507657894	-	.	gene_id "ENSMUSG00000079644.3"; transcript_id "ENSMUSG00000079644.3_tx_23"; exon_id "chr9_26810258_26810339_-"; exonnum "7"; txlen "2305";
chr9	ENSEMBL_gcm37	exon	26810258	26810339	0.0673143805580954	-	.	gene_id "ENSMUSG00000079644.3"; transcript_id "ENSMUSG00000079644.3_tx_24"; exon_id "chr9_26810258_26810339_-"; exonnum "7"; txlen "2441";
chr9	ENSEMBL_gcm37	exon	26810258	26810339	0.0643413811238341	-	.	gene_id "ENSMUSG00000079644.3"; transcript_id "ENSMUSG00000079644.3_tx_25"; exon_id "chr9_26810258_26810339_-"; exonnum "8"; txlen "2338";
chr9	ENSEMBL_gcm37	exon	26810258	26810339	0.0612773361209238	-	.	gene_id "ENSMUSG00000079644.3"; transcript_id "ENSMUSG00000079644.3_tx_26"; exon_id "chr9_26810258_26810339_-"; exonnum "8"; txlen "2226";
chr9	ENSEMBL_gcm37	exon	26810258	26810339	0.0540925566241728	-	.	gene_id "ENSMUSG00000079644.3"; transcript_id "ENSMUSG00000079644.3_tx_27"; exon_id "chr9_26810258_26810339_-"; exonnum "8"; txlen "2422";
chr9	ENSEMBL_gcm37	exon	26810258	26810339	0.0540925566241728	-	.	gene_id "ENSMUSG00000079644.3"; transcript_id "ENSMUSG00000079644.3_tx_28"; exon_id "chr9_26810258_26810339_-"; exonnum "8"; txlen "2357";
chr9	ENSEMBL_gcm37	exon	26810258	26810339	0.0532121936964495	-	.	gene_id "ENSMUSG00000079644.3"; transcript_id "ENSMUSG00000079644.3_tx_29"; exon_id "chr9_26810258_26810339_-"; exonnum "7"; txlen "2376";
chr9	ENSEMBL_gcm37	exon	26810258	26810339	0.517445643798562	-	.	gene_id "ENSMUSG00000079644.3"; transcript_id "ENSMUSG00000079644.3_tx_3"; exon_id "chr9_26810258_26810339_-"; exonnum "8"; txlen "2510";
chr9	ENSEMBL_gcm37	exon	26810258	26810339	0.0515288148082111	-	.	gene_id "ENSMUSG00000079644.3"; transcript_id "ENSMUSG00000079644.3_tx_30"; exon_id "chr9_26810258_26810339_-"; exonnum "7"; txlen "2269";
chr9	ENSEMBL_gcm37	exon	26810258	26810339	0.0515288148082111	-	.	gene_id "ENSMUSG00000079644.3"; transcript_id "ENSMUSG00000079644.3_tx_31"; exon_id "chr9_26810258_26810339_-"; exonnum "7"; txlen "2334";
chr9	ENSEMBL_gcm37	exon	26810258	26810339	0.049021868896739	-	.	gene_id "ENSMUSG00000079644.3"; transcript_id "ENSMUSG00000079644.3_tx_32"; exon_id "chr9_26810258_26810339_-"; exonnum "7"; txlen "2329";
chr9	ENSEMBL_gcm37	exon	26810258	26810339	0.049021868896739	-	.	gene_id "ENSMUSG00000079644.3"; transcript_id "ENSMUSG00000079644.3_tx_33"; exon_id "chr9_26810258_26810339_-"; exonnum "7"; txlen "2264";
chr9	ENSEMBL_gcm37	exon	26810258	26810339	0.049021868896739	-	.	gene_id "ENSMUSG00000079644.3"; transcript_id "ENSMUSG00000079644.3_tx_34"; exon_id "chr9_26810258_26810339_-"; exonnum "7"; txlen "2222";
chr9	ENSEMBL_gcm37	exon	26810258	26810339	0.049021868896739	-	.	gene_id "ENSMUSG00000079644.3"; transcript_id "ENSMUSG00000079644.3_tx_35"; exon_id "chr9_26810258_26810339_-"; exonnum "7"; txlen "2157";
chr9	ENSEMBL_gcm37	exon	26810258	26810339	0.0405694174681296	-	.	gene_id "ENSMUSG00000079644.3"; transcript_id "ENSMUSG00000079644.3_tx_36"; exon_id "chr9_26810258_26810339_-"; exonnum "7"; txlen "2264";
chr9	ENSEMBL_gcm37	exon	26810258	26810339	0.0405694174681296	-	.	gene_id "ENSMUSG00000079644.3"; transcript_id "ENSMUSG00000079644.3_tx_37"; exon_id "chr9_26810258_26810339_-"; exonnum "7"; txlen "2329";
chr9	ENSEMBL_gcm37	exon	26810258	26810339	0.0397357729787866	-	.	gene_id "ENSMUSG00000079644.3"; transcript_id "ENSMUSG00000079644.3_tx_38"; exon_id "chr9_26810258_26810339_-"; exonnum "9"; txlen "2655";
chr9	ENSEMBL_gcm37	exon	26810258	26810339	0.0391319660756496	-	.	gene_id "ENSMUSG00000079644.3"; transcript_id "ENSMUSG00000079644.3_tx_39"; exon_id "chr9_26810258_26810339_-"; exonnum "5"; txlen "1753";
chr9	ENSEMBL_gcm37	exon	26810258	26810339	0.290901669644431	-	.	gene_id "ENSMUSG00000079644.3"; transcript_id "ENSMUSG00000079644.3_tx_4"; exon_id "chr9_26810258_26810339_-"; exonnum "4"; txlen "1825";
chr9	ENSEMBL_gcm37	exon	26810258	26810339	0.0391319660756496	-	.	gene_id "ENSMUSG00000079644.3"; transcript_id "ENSMUSG00000079644.3_tx_40"; exon_id "chr9_26810258_26810339_-"; exonnum "5"; txlen "1818";
chr9	ENSEMBL_gcm37	exon	26810258	26810339	0.0391319660756496	-	.	gene_id "ENSMUSG00000079644.3"; transcript_id "ENSMUSG00000079644.3_tx_41"; exon_id "chr9_26810258_26810339_-"; exonnum "5"; txlen "1646";
chr9	ENSEMBL_gcm37	exon	26810258	26810339	0.0391319660756496	-	.	gene_id "ENSMUSG00000079644.3"; transcript_id "ENSMUSG00000079644.3_tx_42"; exon_id "chr9_26810258_26810339_-"; exonnum "5"; txlen "1711";
chr9	ENSEMBL_gcm37	exon	26810258	26810339	0.0329552315177213	-	.	gene_id "ENSMUSG00000079644.3"; transcript_id "ENSMUSG00000079644.3_tx_43"; exon_id "chr9_26810258_26810339_-"; exonnum "6"; txlen "2348";
chr9	ENSEMBL_gcm37	exon	26810258	26810339	0.0312783654330595	-	.	gene_id "ENSMUSG00000079644.3"; transcript_id "ENSMUSG00000079644.3_tx_44"; exon_id "chr9_26810258_26810339_-"; exonnum "8"; txlen "2586";
chr9	ENSEMBL_gcm37	exon	26810258	26810339	0.0306852117826578	-	.	gene_id "ENSMUSG00000079644.3"; transcript_id "ENSMUSG00000079644.3_tx_45"; exon_id "chr9_26810258_26810339_-"; exonnum "6"; txlen "2283";
chr9	ENSEMBL_gcm37	exon	26810258	26810339	0.0306852117826578	-	.	gene_id "ENSMUSG00000079644.3"; transcript_id "ENSMUSG00000079644.3_tx_46"; exon_id "chr9_26810258_26810339_-"; exonnum "6"; txlen "2241";
chr9	ENSEMBL_gcm37	exon	26810258	26810339	0.0306852117826578	-	.	gene_id "ENSMUSG00000079644.3"; transcript_id "ENSMUSG00000079644.3_tx_47"; exon_id "chr9_26810258_26810339_-"; exonnum "6"; txlen "2176";
chr9	ENSEMBL_gcm37	exon	26810258	26810339	0.0306852117826578	-	.	gene_id "ENSMUSG00000079644.3"; transcript_id "ENSMUSG00000079644.3_tx_48"; exon_id "chr9_26810258_26810339_-"; exonnum "7"; txlen "2245";
chr9	ENSEMBL_gcm37	exon	26810258	26810339	0.0306852117826578	-	.	gene_id "ENSMUSG00000079644.3"; transcript_id "ENSMUSG00000079644.3_tx_49"; exon_id "chr9_26810258_26810339_-"; exonnum "7"; txlen "2310";
chr9	ENSEMBL_gcm37	exon	26810258	26810339	0.290901669644431	-	.	gene_id "ENSMUSG00000079644.3"; transcript_id "ENSMUSG00000079644.3_tx_5"; exon_id "chr9_26810258_26810339_-"; exonnum "4"; txlen "1890";
chr9	ENSEMBL_gcm37	exon	26810258	26810339	0.029600926410045	-	.	gene_id "ENSMUSG00000079644.3"; transcript_id "ENSMUSG00000079644.3_tx_50"; exon_id "chr9_26810258_26810339_-"; exonnum "8"; txlen "2428";
chr9	ENSEMBL_gcm37	exon	26810258	26810339	0.0285960901897644	-	.	gene_id "ENSMUSG00000079644.3"; transcript_id "ENSMUSG00000079644.3_tx_51"; exon_id "chr9_26810258_26810339_-"; exonnum "6"; txlen "2236";
chr9	ENSEMBL_gcm37	exon	26810258	26810339	0.229980196699445	-	.	gene_id "ENSMUSG00000079644.3"; transcript_id "ENSMUSG00000079644.3_tx_6"; exon_id "chr9_26810258_26810339_-"; exonnum "8"; txlen "2168";
chr9	ENSEMBL_gcm37	exon	26810258	26810339	0.142281582740668	-	.	gene_id "ENSMUSG00000079644.3"; transcript_id "ENSMUSG00000079644.3_tx_7"; exon_id "chr9_26810258_26810339_-"; exonnum "7"; txlen "2099";
chr9	ENSEMBL_gcm37	exon	26810258	26810339	0.140409350956907	-	.	gene_id "ENSMUSG00000079644.3"; transcript_id "ENSMUSG00000079644.3_tx_8"; exon_id "chr9_26810258_26810339_-"; exonnum "8"; txlen "2263";
chr9	ENSEMBL_gcm37	exon	26810258	26810339	0.126715264027581	-	.	gene_id "ENSMUSG00000079644.3"; transcript_id "ENSMUSG00000079644.3_tx_9"; exon_id "chr9_26810258_26810339_-"; exonnum "8"; txlen "2445";
chr9	HAVANA	exon	26813721	26813813	0	-	.	gene_id "ENSMUSG00000079644.3"; transcript_id "ENSMUST00000217197.2"; gene_type "protein_coding"; gene_name "Gm1110"; transcript_type "protein_coding_CDS_not_defined"; transcript_name "Gm1110-204"; exon_number 7; exon_id "ENSMUSE00001404114.2"; level 2; transcript_support_level "1"; mgi_id "MGI:2685956"; tag "non_canonical_TEC"; havana_gene "OTTMUSG00000062678.1"; havana_transcript "OTTMUST00000152672.1";
chr9	HAVANA	exon	26813721	26813813	0	-	.	gene_id "ENSMUSG00000079644.3"; transcript_id "ENSMUST00000115261.3"; gene_type "protein_coding"; gene_name "Gm1110"; transcript_type "protein_coding"; transcript_name "Gm1110-201"; exon_number 7; exon_id "ENSMUSE00000702238.2"; level 2; protein_id "ENSMUSP00000110916.3"; transcript_support_level "5"; mgi_id "MGI:2685956"; tag "basic"; tag "Ensembl_canonical"; tag "GENCODE_Primary"; tag "appris_principal_1"; havana_gene "OTTMUSG00000062678.1"; havana_transcript "OTTMUST00000152674.1";
chr9	HAVANA	CDS	26813721	26813813	0	-	0	gene_id "ENSMUSG00000079644.3"; transcript_id "ENSMUST00000115261.3"; gene_type "protein_coding"; gene_name "Gm1110"; transcript_type "protein_coding"; transcript_name "Gm1110-201"; exon_number 7; exon_id "ENSMUSE00000702238.2"; level 2; protein_id "ENSMUSP00000110916.3"; transcript_support_level "5"; mgi_id "MGI:2685956"; tag "basic"; tag "Ensembl_canonical"; tag "GENCODE_Primary"; tag "appris_principal_1"; havana_gene "OTTMUSG00000062678.1"; havana_transcript "OTTMUST00000152674.1";
chr9	ENSEMBL_gcm37	exon	26813721	26813813	0.123540204227886	-	.	gene_id "ENSMUSG00000079644.3"; transcript_id "ENSMUSG00000079644.3_tx_10"; exon_id "chr9_26813721_26813813_-"; exonnum "7"; txlen "2398";
chr9	ENSEMBL_gcm37	exon	26813721	26813813	0.115369892745097	-	.	gene_id "ENSMUSG00000079644.3"; transcript_id "ENSMUSG00000079644.3_tx_11"; exon_id "chr9_26813721_26813813_-"; exonnum "7"; txlen "2333";
chr9	ENSEMBL_gcm37	exon	26813721	26813813	0.102779792858159	-	.	gene_id "ENSMUSG00000079644.3"; transcript_id "ENSMUSG00000079644.3_tx_12"; exon_id "chr9_26813721_26813813_-"; exonnum "7"; txlen "2403";
chr9	ENSEMBL_gcm37	exon	26813721	26813813	0.0949932059722667	-	.	gene_id "ENSMUSG00000079644.3"; transcript_id "ENSMUSG00000079644.3_tx_13"; exon_id "chr9_26813721_26813813_-"; exonnum "7"; txlen "2221";
chr9	ENSEMBL_gcm37	exon	26813721	26813813	0.0949932059722667	-	.	gene_id "ENSMUSG00000079644.3"; transcript_id "ENSMUSG00000079644.3_tx_14"; exon_id "chr9_26813721_26813813_-"; exonnum "7"; txlen "2156";
chr9	ENSEMBL_gcm37	exon	26813721	26813813	0.0797798853150219	-	.	gene_id "ENSMUSG00000079644.3"; transcript_id "ENSMUSG00000079644.3_tx_15"; exon_id "chr9_26813721_26813813_-"; exonnum "6"; txlen "2259";
chr9	ENSEMBL_gcm37	exon	26813721	26813813	0.0787378143622749	-	.	gene_id "ENSMUSG00000079644.3"; transcript_id "ENSMUSG00000079644.3_tx_16"; exon_id "chr9_26813721_26813813_-"; exonnum "6"; txlen "2194";
chr9	ENSEMBL_gcm37	exon	26813721	26813813	0.0769270134253939	-	.	gene_id "ENSMUSG00000079644.3"; transcript_id "ENSMUSG00000079644.3_tx_17"; exon_id "chr9_26813721_26813813_-"; exonnum "6"; txlen "2152";
chr9	ENSEMBL_gcm37	exon	26813721	26813813	0.0769270134253939	-	.	gene_id "ENSMUSG00000079644.3"; transcript_id "ENSMUSG00000079644.3_tx_18"; exon_id "chr9_26813721_26813813_-"; exonnum "6"; txlen "2087";
chr9	ENSEMBL_gcm37	exon	26813721	26813813	0.704030119755039	-	.	gene_id "ENSMUSG00000079644.3"; transcript_id "ENSMUSG00000079644.3_tx_2"; exon_id "chr9_26813721_26813813_-"; exonnum "7"; txlen "2328";
chr9	ENSEMBL_gcm37	exon	26813721	26813813	0.0694476476037136	-	.	gene_id "ENSMUSG00000079644.3"; transcript_id "ENSMUSG00000079644.3_tx_21"; exon_id "chr9_26813721_26813813_-"; exonnum "7"; txlen "2291";
chr9	ENSEMBL_gcm37	exon	26813721	26813813	0.0673143805580954	-	.	gene_id "ENSMUSG00000079644.3"; transcript_id "ENSMUSG00000079644.3_tx_24"; exon_id "chr9_26813721_26813813_-"; exonnum "6"; txlen "2441";
chr9	ENSEMBL_gcm37	exon	26813721	26813813	0.0643413811238341	-	.	gene_id "ENSMUSG00000079644.3"; transcript_id "ENSMUSG00000079644.3_tx_25"; exon_id "chr9_26813721_26813813_-"; exonnum "7"; txlen "2338";
chr9	ENSEMBL_gcm37	exon	26813721	26813813	0.0612773361209238	-	.	gene_id "ENSMUSG00000079644.3"; transcript_id "ENSMUSG00000079644.3_tx_26"; exon_id "chr9_26813721_26813813_-"; exonnum "7"; txlen "2226";
chr9	ENSEMBL_gcm37	exon	26813721	26813813	0.0540925566241728	-	.	gene_id "ENSMUSG00000079644.3"; transcript_id "ENSMUSG00000079644.3_tx_27"; exon_id "chr9_26813721_26813813_-"; exonnum "7"; txlen "2422";
chr9	ENSEMBL_gcm37	exon	26813721	26813813	0.0540925566241728	-	.	gene_id "ENSMUSG00000079644.3"; transcript_id "ENSMUSG00000079644.3_tx_28"; exon_id "chr9_26813721_26813813_-"; exonnum "7"; txlen "2357";
chr9	ENSEMBL_gcm37	exon	26813721	26813813	0.0532121936964495	-	.	gene_id "ENSMUSG00000079644.3"; transcript_id "ENSMUSG00000079644.3_tx_29"; exon_id "chr9_26813721_26813813_-"; exonnum "6"; txlen "2376";
chr9	ENSEMBL_gcm37	exon	26813721	26813813	0.517445643798562	-	.	gene_id "ENSMUSG00000079644.3"; transcript_id "ENSMUSG00000079644.3_tx_3"; exon_id "chr9_26813721_26813813_-"; exonnum "7"; txlen "2510";
chr9	ENSEMBL_gcm37	exon	26813721	26813813	0.0515288148082111	-	.	gene_id "ENSMUSG00000079644.3"; transcript_id "ENSMUSG00000079644.3_tx_30"; exon_id "chr9_26813721_26813813_-"; exonnum "6"; txlen "2269";
chr9	ENSEMBL_gcm37	exon	26813721	26813813	0.0515288148082111	-	.	gene_id "ENSMUSG00000079644.3"; transcript_id "ENSMUSG00000079644.3_tx_31"; exon_id "chr9_26813721_26813813_-"; exonnum "6"; txlen "2334";
chr9	ENSEMBL_gcm37	exon	26813721	26813813	0.049021868896739	-	.	gene_id "ENSMUSG00000079644.3"; transcript_id "ENSMUSG00000079644.3_tx_32"; exon_id "chr9_26813721_26813813_-"; exonnum "6"; txlen "2329";
chr9	ENSEMBL_gcm37	exon	26813721	26813813	0.049021868896739	-	.	gene_id "ENSMUSG00000079644.3"; transcript_id "ENSMUSG00000079644.3_tx_33"; exon_id "chr9_26813721_26813813_-"; exonnum "6"; txlen "2264";
chr9	ENSEMBL_gcm37	exon	26813721	26813813	0.049021868896739	-	.	gene_id "ENSMUSG00000079644.3"; transcript_id "ENSMUSG00000079644.3_tx_34"; exon_id "chr9_26813721_26813813_-"; exonnum "6"; txlen "2222";
chr9	ENSEMBL_gcm37	exon	26813721	26813813	0.049021868896739	-	.	gene_id "ENSMUSG00000079644.3"; transcript_id "ENSMUSG00000079644.3_tx_35"; exon_id "chr9_26813721_26813813_-"; exonnum "6"; txlen "2157";
chr9	ENSEMBL_gcm37	exon	26813721	26813813	0.0397357729787866	-	.	gene_id "ENSMUSG00000079644.3"; transcript_id "ENSMUSG00000079644.3_tx_38"; exon_id "chr9_26813721_26813813_-"; exonnum "8"; txlen "2655";
chr9	ENSEMBL_gcm37	exon	26813721	26813813	0.0391319660756496	-	.	gene_id "ENSMUSG00000079644.3"; transcript_id "ENSMUSG00000079644.3_tx_39"; exon_id "chr9_26813721_26813813_-"; exonnum "4"; txlen "1753";
chr9	ENSEMBL_gcm37	exon	26813721	26813813	0.290901669644431	-	.	gene_id "ENSMUSG00000079644.3"; transcript_id "ENSMUSG00000079644.3_tx_4"; exon_id "chr9_26813721_26813813_-"; exonnum "3"; txlen "1825";
chr9	ENSEMBL_gcm37	exon	26813721	26813813	0.0391319660756496	-	.	gene_id "ENSMUSG00000079644.3"; transcript_id "ENSMUSG00000079644.3_tx_40"; exon_id "chr9_26813721_26813813_-"; exonnum "4"; txlen "1818";
chr9	ENSEMBL_gcm37	exon	26813721	26813813	0.0391319660756496	-	.	gene_id "ENSMUSG00000079644.3"; transcript_id "ENSMUSG00000079644.3_tx_41"; exon_id "chr9_26813721_26813813_-"; exonnum "4"; txlen "1646";
chr9	ENSEMBL_gcm37	exon	26813721	26813813	0.0391319660756496	-	.	gene_id "ENSMUSG00000079644.3"; transcript_id "ENSMUSG00000079644.3_tx_42"; exon_id "chr9_26813721_26813813_-"; exonnum "4"; txlen "1711";
```
