## Supplementary material for "Significantly Improved Mouse and Rat Genome Annotation Using Sequence Read Archive RNA-seq Data": mouse_SRA_GENCODE_M37.gtf: mouse_SRA_GENCODE_M37.gtf (part 1477 of 1572)

```
chr9	ENSEMBL_gcm37	exon	26813721	26813813	0.0312783654330595	-	.	gene_id "ENSMUSG00000079644.3"; transcript_id "ENSMUSG00000079644.3_tx_44"; exon_id "chr9_26813721_26813813_-"; exonnum "7"; txlen "2586";
chr9	ENSEMBL_gcm37	exon	26813721	26813813	0.290901669644431	-	.	gene_id "ENSMUSG00000079644.3"; transcript_id "ENSMUSG00000079644.3_tx_5"; exon_id "chr9_26813721_26813813_-"; exonnum "3"; txlen "1890";
chr9	ENSEMBL_gcm37	exon	26813721	26813813	0.029600926410045	-	.	gene_id "ENSMUSG00000079644.3"; transcript_id "ENSMUSG00000079644.3_tx_50"; exon_id "chr9_26813721_26813813_-"; exonnum "7"; txlen "2428";
chr9	ENSEMBL_gcm37	exon	26813721	26813813	0.229980196699445	-	.	gene_id "ENSMUSG00000079644.3"; transcript_id "ENSMUSG00000079644.3_tx_6"; exon_id "chr9_26813721_26813813_-"; exonnum "7"; txlen "2168";
chr9	ENSEMBL_gcm37	exon	26813721	26813813	0.142281582740668	-	.	gene_id "ENSMUSG00000079644.3"; transcript_id "ENSMUSG00000079644.3_tx_7"; exon_id "chr9_26813721_26813813_-"; exonnum "6"; txlen "2099";
chr9	ENSEMBL_gcm37	exon	26813721	26813813	0.140409350956907	-	.	gene_id "ENSMUSG00000079644.3"; transcript_id "ENSMUSG00000079644.3_tx_8"; exon_id "chr9_26813721_26813813_-"; exonnum "7"; txlen "2263";
chr9	ENSEMBL_gcm37	exon	26813721	26813813	0.126715264027581	-	.	gene_id "ENSMUSG00000079644.3"; transcript_id "ENSMUSG00000079644.3_tx_9"; exon_id "chr9_26813721_26813813_-"; exonnum "7"; txlen "2445";
chr9	HAVANA	exon	26823642	26823750	0	-	.	gene_id "ENSMUSG00000079644.3"; transcript_id "ENSMUST00000217197.2"; gene_type "protein_coding"; gene_name "Gm1110"; transcript_type "protein_coding_CDS_not_defined"; transcript_name "Gm1110-204"; exon_number 6; exon_id "ENSMUSE00001403745.2"; level 2; transcript_support_level "1"; mgi_id "MGI:2685956"; tag "non_canonical_TEC"; havana_gene "OTTMUSG00000062678.1"; havana_transcript "OTTMUST00000152672.1";
chr9	HAVANA	exon	26823642	26823750	0	-	.	gene_id "ENSMUSG00000079644.3"; transcript_id "ENSMUST00000115261.3"; gene_type "protein_coding"; gene_name "Gm1110"; transcript_type "protein_coding"; transcript_name "Gm1110-201"; exon_number 6; exon_id "ENSMUSE00000702240.2"; level 2; protein_id "ENSMUSP00000110916.3"; transcript_support_level "5"; mgi_id "MGI:2685956"; tag "basic"; tag "Ensembl_canonical"; tag "GENCODE_Primary"; tag "appris_principal_1"; havana_gene "OTTMUSG00000062678.1"; havana_transcript "OTTMUST00000152674.1";
chr9	HAVANA	CDS	26823642	26823750	0	-	1	gene_id "ENSMUSG00000079644.3"; transcript_id "ENSMUST00000115261.3"; gene_type "protein_coding"; gene_name "Gm1110"; transcript_type "protein_coding"; transcript_name "Gm1110-201"; exon_number 6; exon_id "ENSMUSE00000702240.2"; level 2; protein_id "ENSMUSP00000110916.3"; transcript_support_level "5"; mgi_id "MGI:2685956"; tag "basic"; tag "Ensembl_canonical"; tag "GENCODE_Primary"; tag "appris_principal_1"; havana_gene "OTTMUSG00000062678.1"; havana_transcript "OTTMUST00000152674.1";
chr9	ENSEMBL_gcm37	exon	26823642	26823750	0.123540204227886	-	.	gene_id "ENSMUSG00000079644.3"; transcript_id "ENSMUSG00000079644.3_tx_10"; exon_id "chr9_26823642_26823750_-"; exonnum "6"; txlen "2398";
chr9	ENSEMBL_gcm37	exon	26823642	26823750	0.115369892745097	-	.	gene_id "ENSMUSG00000079644.3"; transcript_id "ENSMUSG00000079644.3_tx_11"; exon_id "chr9_26823642_26823750_-"; exonnum "6"; txlen "2333";
chr9	ENSEMBL_gcm37	exon	26823642	26823750	0.102779792858159	-	.	gene_id "ENSMUSG00000079644.3"; transcript_id "ENSMUSG00000079644.3_tx_12"; exon_id "chr9_26823642_26823750_-"; exonnum "6"; txlen "2403";
chr9	ENSEMBL_gcm37	exon	26823642	26823750	0.0949932059722667	-	.	gene_id "ENSMUSG00000079644.3"; transcript_id "ENSMUSG00000079644.3_tx_13"; exon_id "chr9_26823642_26823750_-"; exonnum "6"; txlen "2221";
chr9	ENSEMBL_gcm37	exon	26823642	26823750	0.0949932059722667	-	.	gene_id "ENSMUSG00000079644.3"; transcript_id "ENSMUSG00000079644.3_tx_14"; exon_id "chr9_26823642_26823750_-"; exonnum "6"; txlen "2156";
chr9	ENSEMBL_gcm37	exon	26823642	26823750	0.0797798853150219	-	.	gene_id "ENSMUSG00000079644.3"; transcript_id "ENSMUSG00000079644.3_tx_15"; exon_id "chr9_26823642_26823750_-"; exonnum "5"; txlen "2259";
chr9	ENSEMBL_gcm37	exon	26823642	26823750	0.0787378143622749	-	.	gene_id "ENSMUSG00000079644.3"; transcript_id "ENSMUSG00000079644.3_tx_16"; exon_id "chr9_26823642_26823750_-"; exonnum "5"; txlen "2194";
chr9	ENSEMBL_gcm37	exon	26823642	26823750	0.0769270134253939	-	.	gene_id "ENSMUSG00000079644.3"; transcript_id "ENSMUSG00000079644.3_tx_17"; exon_id "chr9_26823642_26823750_-"; exonnum "5"; txlen "2152";
chr9	ENSEMBL_gcm37	exon	26823642	26823750	0.0769270134253939	-	.	gene_id "ENSMUSG00000079644.3"; transcript_id "ENSMUSG00000079644.3_tx_18"; exon_id "chr9_26823642_26823750_-"; exonnum "5"; txlen "2087";
chr9	ENSEMBL_gcm37	exon	26823642	26823750	0.0735246489858509	-	.	gene_id "ENSMUSG00000079644.3"; transcript_id "ENSMUSG00000079644.3_tx_19"; exon_id "chr9_26823642_26823750_-"; exonnum "6"; txlen "2417";
chr9	ENSEMBL_gcm37	exon	26823642	26823750	0.704030119755039	-	.	gene_id "ENSMUSG00000079644.3"; transcript_id "ENSMUSG00000079644.3_tx_2"; exon_id "chr9_26823642_26823750_-"; exonnum "6"; txlen "2328";
chr9	ENSEMBL_gcm37	exon	26823642	26823750	0.0712546292507874	-	.	gene_id "ENSMUSG00000079644.3"; transcript_id "ENSMUSG00000079644.3_tx_20"; exon_id "chr9_26823642_26823750_-"; exonnum "6"; txlen "2352";
chr9	ENSEMBL_gcm37	exon	26823642	26823750	0.0694476476037136	-	.	gene_id "ENSMUSG00000079644.3"; transcript_id "ENSMUSG00000079644.3_tx_21"; exon_id "chr9_26823642_26823750_-"; exonnum "6"; txlen "2291";
chr9	ENSEMBL_gcm37	exon	26823642	26823750	0.069165507657894	-	.	gene_id "ENSMUSG00000079644.3"; transcript_id "ENSMUSG00000079644.3_tx_22"; exon_id "chr9_26823642_26823750_-"; exonnum "6"; txlen "2240";
chr9	ENSEMBL_gcm37	exon	26823642	26823750	0.069165507657894	-	.	gene_id "ENSMUSG00000079644.3"; transcript_id "ENSMUSG00000079644.3_tx_23"; exon_id "chr9_26823642_26823750_-"; exonnum "6"; txlen "2305";
chr9	ENSEMBL_gcm37	exon	26823642	26823750	0.0673143805580954	-	.	gene_id "ENSMUSG00000079644.3"; transcript_id "ENSMUSG00000079644.3_tx_24"; exon_id "chr9_26823642_26823750_-"; exonnum "5"; txlen "2441";
chr9	ENSEMBL_gcm37	exon	26823642	26823750	0.0643413811238341	-	.	gene_id "ENSMUSG00000079644.3"; transcript_id "ENSMUSG00000079644.3_tx_25"; exon_id "chr9_26823642_26823750_-"; exonnum "6"; txlen "2338";
chr9	ENSEMBL_gcm37	exon	26823642	26823750	0.0612773361209238	-	.	gene_id "ENSMUSG00000079644.3"; transcript_id "ENSMUSG00000079644.3_tx_26"; exon_id "chr9_26823642_26823750_-"; exonnum "6"; txlen "2226";
chr9	ENSEMBL_gcm37	exon	26823642	26823750	0.0540925566241728	-	.	gene_id "ENSMUSG00000079644.3"; transcript_id "ENSMUSG00000079644.3_tx_27"; exon_id "chr9_26823642_26823750_-"; exonnum "6"; txlen "2422";
chr9	ENSEMBL_gcm37	exon	26823642	26823750	0.0540925566241728	-	.	gene_id "ENSMUSG00000079644.3"; transcript_id "ENSMUSG00000079644.3_tx_28"; exon_id "chr9_26823642_26823750_-"; exonnum "6"; txlen "2357";
chr9	ENSEMBL_gcm37	exon	26823642	26823750	0.0532121936964495	-	.	gene_id "ENSMUSG00000079644.3"; transcript_id "ENSMUSG00000079644.3_tx_29"; exon_id "chr9_26823642_26823750_-"; exonnum "5"; txlen "2376";
chr9	ENSEMBL_gcm37	exon	26823642	26823750	0.517445643798562	-	.	gene_id "ENSMUSG00000079644.3"; transcript_id "ENSMUSG00000079644.3_tx_3"; exon_id "chr9_26823642_26823750_-"; exonnum "6"; txlen "2510";
chr9	ENSEMBL_gcm37	exon	26823642	26823750	0.0515288148082111	-	.	gene_id "ENSMUSG00000079644.3"; transcript_id "ENSMUSG00000079644.3_tx_30"; exon_id "chr9_26823642_26823750_-"; exonnum "5"; txlen "2269";
chr9	ENSEMBL_gcm37	exon	26823642	26823750	0.0515288148082111	-	.	gene_id "ENSMUSG00000079644.3"; transcript_id "ENSMUSG00000079644.3_tx_31"; exon_id "chr9_26823642_26823750_-"; exonnum "5"; txlen "2334";
chr9	ENSEMBL_gcm37	exon	26823642	26823750	0.049021868896739	-	.	gene_id "ENSMUSG00000079644.3"; transcript_id "ENSMUSG00000079644.3_tx_32"; exon_id "chr9_26823642_26823750_-"; exonnum "5"; txlen "2329";
chr9	ENSEMBL_gcm37	exon	26823642	26823750	0.049021868896739	-	.	gene_id "ENSMUSG00000079644.3"; transcript_id "ENSMUSG00000079644.3_tx_33"; exon_id "chr9_26823642_26823750_-"; exonnum "5"; txlen "2264";
chr9	ENSEMBL_gcm37	exon	26823642	26823750	0.049021868896739	-	.	gene_id "ENSMUSG00000079644.3"; transcript_id "ENSMUSG00000079644.3_tx_34"; exon_id "chr9_26823642_26823750_-"; exonnum "5"; txlen "2222";
chr9	ENSEMBL_gcm37	exon	26823642	26823750	0.049021868896739	-	.	gene_id "ENSMUSG00000079644.3"; transcript_id "ENSMUSG00000079644.3_tx_35"; exon_id "chr9_26823642_26823750_-"; exonnum "5"; txlen "2157";
chr9	ENSEMBL_gcm37	exon	26823642	26823750	0.0405694174681296	-	.	gene_id "ENSMUSG00000079644.3"; transcript_id "ENSMUSG00000079644.3_tx_36"; exon_id "chr9_26823642_26823750_-"; exonnum "6"; txlen "2264";
chr9	ENSEMBL_gcm37	exon	26823642	26823750	0.0405694174681296	-	.	gene_id "ENSMUSG00000079644.3"; transcript_id "ENSMUSG00000079644.3_tx_37"; exon_id "chr9_26823642_26823750_-"; exonnum "6"; txlen "2329";
chr9	ENSEMBL_gcm37	exon	26823642	26823750	0.0397357729787866	-	.	gene_id "ENSMUSG00000079644.3"; transcript_id "ENSMUSG00000079644.3_tx_38"; exon_id "chr9_26823642_26823750_-"; exonnum "7"; txlen "2655";
chr9	ENSEMBL_gcm37	exon	26823642	26823750	0.0391319660756496	-	.	gene_id "ENSMUSG00000079644.3"; transcript_id "ENSMUSG00000079644.3_tx_39"; exon_id "chr9_26823642_26823750_-"; exonnum "3"; txlen "1753";
chr9	ENSEMBL_gcm37	exon	26823642	26823750	0.290901669644431	-	.	gene_id "ENSMUSG00000079644.3"; transcript_id "ENSMUSG00000079644.3_tx_4"; exon_id "chr9_26823642_26823750_-"; exonnum "2"; txlen "1825";
chr9	ENSEMBL_gcm37	exon	26823642	26823750	0.0391319660756496	-	.	gene_id "ENSMUSG00000079644.3"; transcript_id "ENSMUSG00000079644.3_tx_40"; exon_id "chr9_26823642_26823750_-"; exonnum "3"; txlen "1818";
chr9	ENSEMBL_gcm37	exon	26823642	26823750	0.0391319660756496	-	.	gene_id "ENSMUSG00000079644.3"; transcript_id "ENSMUSG00000079644.3_tx_41"; exon_id "chr9_26823642_26823750_-"; exonnum "3"; txlen "1646";
chr9	ENSEMBL_gcm37	exon	26823642	26823750	0.0391319660756496	-	.	gene_id "ENSMUSG00000079644.3"; transcript_id "ENSMUSG00000079644.3_tx_42"; exon_id "chr9_26823642_26823750_-"; exonnum "3"; txlen "1711";
chr9	ENSEMBL_gcm37	exon	26823642	26823750	0.0329552315177213	-	.	gene_id "ENSMUSG00000079644.3"; transcript_id "ENSMUSG00000079644.3_tx_43"; exon_id "chr9_26823642_26823750_-"; exonnum "5"; txlen "2348";
chr9	ENSEMBL_gcm37	exon	26823642	26823750	0.0312783654330595	-	.	gene_id "ENSMUSG00000079644.3"; transcript_id "ENSMUSG00000079644.3_tx_44"; exon_id "chr9_26823642_26823750_-"; exonnum "6"; txlen "2586";
chr9	ENSEMBL_gcm37	exon	26823642	26823750	0.0306852117826578	-	.	gene_id "ENSMUSG00000079644.3"; transcript_id "ENSMUSG00000079644.3_tx_45"; exon_id "chr9_26823642_26823750_-"; exonnum "5"; txlen "2283";
chr9	ENSEMBL_gcm37	exon	26823642	26823750	0.0306852117826578	-	.	gene_id "ENSMUSG00000079644.3"; transcript_id "ENSMUSG00000079644.3_tx_46"; exon_id "chr9_26823642_26823750_-"; exonnum "5"; txlen "2241";
chr9	ENSEMBL_gcm37	exon	26823642	26823750	0.0306852117826578	-	.	gene_id "ENSMUSG00000079644.3"; transcript_id "ENSMUSG00000079644.3_tx_47"; exon_id "chr9_26823642_26823750_-"; exonnum "5"; txlen "2176";
chr9	ENSEMBL_gcm37	exon	26823642	26823750	0.0306852117826578	-	.	gene_id "ENSMUSG00000079644.3"; transcript_id "ENSMUSG00000079644.3_tx_48"; exon_id "chr9_26823642_26823750_-"; exonnum "6"; txlen "2245";
chr9	ENSEMBL_gcm37	exon	26823642	26823750	0.0306852117826578	-	.	gene_id "ENSMUSG00000079644.3"; transcript_id "ENSMUSG00000079644.3_tx_49"; exon_id "chr9_26823642_26823750_-"; exonnum "6"; txlen "2310";
chr9	ENSEMBL_gcm37	exon	26823642	26823750	0.290901669644431	-	.	gene_id "ENSMUSG00000079644.3"; transcript_id "ENSMUSG00000079644.3_tx_5"; exon_id "chr9_26823642_26823750_-"; exonnum "2"; txlen "1890";
chr9	ENSEMBL_gcm37	exon	26823642	26823750	0.029600926410045	-	.	gene_id "ENSMUSG00000079644.3"; transcript_id "ENSMUSG00000079644.3_tx_50"; exon_id "chr9_26823642_26823750_-"; exonnum "6"; txlen "2428";
chr9	ENSEMBL_gcm37	exon	26823642	26823750	0.0285960901897644	-	.	gene_id "ENSMUSG00000079644.3"; transcript_id "ENSMUSG00000079644.3_tx_51"; exon_id "chr9_26823642_26823750_-"; exonnum "5"; txlen "2236";
chr9	ENSEMBL_gcm37	exon	26823642	26823750	0.229980196699445	-	.	gene_id "ENSMUSG00000079644.3"; transcript_id "ENSMUSG00000079644.3_tx_6"; exon_id "chr9_26823642_26823750_-"; exonnum "6"; txlen "2168";
chr9	ENSEMBL_gcm37	exon	26823642	26823750	0.142281582740668	-	.	gene_id "ENSMUSG00000079644.3"; transcript_id "ENSMUSG00000079644.3_tx_7"; exon_id "chr9_26823642_26823750_-"; exonnum "5"; txlen "2099";
chr9	ENSEMBL_gcm37	exon	26823642	26823750	0.140409350956907	-	.	gene_id "ENSMUSG00000079644.3"; transcript_id "ENSMUSG00000079644.3_tx_8"; exon_id "chr9_26823642_26823750_-"; exonnum "6"; txlen "2263";
chr9	ENSEMBL_gcm37	exon	26823642	26823750	0.126715264027581	-	.	gene_id "ENSMUSG00000079644.3"; transcript_id "ENSMUSG00000079644.3_tx_9"; exon_id "chr9_26823642_26823750_-"; exonnum "6"; txlen "2445";
chr9	HAVANA	exon	26824584	26824679	0	-	.	gene_id "ENSMUSG00000079644.3"; transcript_id "ENSMUST00000217197.2"; gene_type "protein_coding"; gene_name "Gm1110"; transcript_type "protein_coding_CDS_not_defined"; transcript_name "Gm1110-204"; exon_number 5; exon_id "ENSMUSE00001394419.2"; level 2; transcript_support_level "1"; mgi_id "MGI:2685956"; tag "non_canonical_TEC"; havana_gene "OTTMUSG00000062678.1"; havana_transcript "OTTMUST00000152672.1";
chr9	HAVANA	exon	26824584	26824679	0	-	.	gene_id "ENSMUSG00000079644.3"; transcript_id "ENSMUST00000115261.3"; gene_type "protein_coding"; gene_name "Gm1110"; transcript_type "protein_coding"; transcript_name "Gm1110-201"; exon_number 5; exon_id "ENSMUSE00000702244.2"; level 2; protein_id "ENSMUSP00000110916.3"; transcript_support_level "5"; mgi_id "MGI:2685956"; tag "basic"; tag "Ensembl_canonical"; tag "GENCODE_Primary"; tag "appris_principal_1"; havana_gene "OTTMUSG00000062678.1"; havana_transcript "OTTMUST00000152674.1";
chr9	HAVANA	CDS	26824584	26824679	0	-	1	gene_id "ENSMUSG00000079644.3"; transcript_id "ENSMUST00000115261.3"; gene_type "protein_coding"; gene_name "Gm1110"; transcript_type "protein_coding"; transcript_name "Gm1110-201"; exon_number 5; exon_id "ENSMUSE00000702244.2"; level 2; protein_id "ENSMUSP00000110916.3"; transcript_support_level "5"; mgi_id "MGI:2685956"; tag "basic"; tag "Ensembl_canonical"; tag "GENCODE_Primary"; tag "appris_principal_1"; havana_gene "OTTMUSG00000062678.1"; havana_transcript "OTTMUST00000152674.1";
chr9	ENSEMBL_gcm37	exon	26824584	26824679	0.123540204227886	-	.	gene_id "ENSMUSG00000079644.3"; transcript_id "ENSMUSG00000079644.3_tx_10"; exon_id "chr9_26824584_26824679_-"; exonnum "5"; txlen "2398";
chr9	ENSEMBL_gcm37	exon	26824584	26824679	0.115369892745097	-	.	gene_id "ENSMUSG00000079644.3"; transcript_id "ENSMUSG00000079644.3_tx_11"; exon_id "chr9_26824584_26824679_-"; exonnum "5"; txlen "2333";
chr9	ENSEMBL_gcm37	exon	26824584	26824679	0.102779792858159	-	.	gene_id "ENSMUSG00000079644.3"; transcript_id "ENSMUSG00000079644.3_tx_12"; exon_id "chr9_26824584_26824679_-"; exonnum "5"; txlen "2403";
chr9	ENSEMBL_gcm37	exon	26824584	26824679	0.0949932059722667	-	.	gene_id "ENSMUSG00000079644.3"; transcript_id "ENSMUSG00000079644.3_tx_13"; exon_id "chr9_26824584_26824679_-"; exonnum "5"; txlen "2221";
chr9	ENSEMBL_gcm37	exon	26824584	26824679	0.0949932059722667	-	.	gene_id "ENSMUSG00000079644.3"; transcript_id "ENSMUSG00000079644.3_tx_14"; exon_id "chr9_26824584_26824679_-"; exonnum "5"; txlen "2156";
chr9	ENSEMBL_gcm37	exon	26824584	26824679	0.0797798853150219	-	.	gene_id "ENSMUSG00000079644.3"; transcript_id "ENSMUSG00000079644.3_tx_15"; exon_id "chr9_26824584_26824679_-"; exonnum "4"; txlen "2259";
chr9	ENSEMBL_gcm37	exon	26824584	26824679	0.0787378143622749	-	.	gene_id "ENSMUSG00000079644.3"; transcript_id "ENSMUSG00000079644.3_tx_16"; exon_id "chr9_26824584_26824679_-"; exonnum "4"; txlen "2194";
chr9	ENSEMBL_gcm37	exon	26824584	26824679	0.0769270134253939	-	.	gene_id "ENSMUSG00000079644.3"; transcript_id "ENSMUSG00000079644.3_tx_17"; exon_id "chr9_26824584_26824679_-"; exonnum "4"; txlen "2152";
chr9	ENSEMBL_gcm37	exon	26824584	26824679	0.0769270134253939	-	.	gene_id "ENSMUSG00000079644.3"; transcript_id "ENSMUSG00000079644.3_tx_18"; exon_id "chr9_26824584_26824679_-"; exonnum "4"; txlen "2087";
chr9	ENSEMBL_gcm37	exon	26824584	26824679	0.0735246489858509	-	.	gene_id "ENSMUSG00000079644.3"; transcript_id "ENSMUSG00000079644.3_tx_19"; exon_id "chr9_26824584_26824679_-"; exonnum "5"; txlen "2417";
chr9	ENSEMBL_gcm37	exon	26824584	26824679	0.704030119755039	-	.	gene_id "ENSMUSG00000079644.3"; transcript_id "ENSMUSG00000079644.3_tx_2"; exon_id "chr9_26824584_26824679_-"; exonnum "5"; txlen "2328";
chr9	ENSEMBL_gcm37	exon	26824584	26824679	0.0712546292507874	-	.	gene_id "ENSMUSG00000079644.3"; transcript_id "ENSMUSG00000079644.3_tx_20"; exon_id "chr9_26824584_26824679_-"; exonnum "5"; txlen "2352";
chr9	ENSEMBL_gcm37	exon	26824584	26824679	0.0694476476037136	-	.	gene_id "ENSMUSG00000079644.3"; transcript_id "ENSMUSG00000079644.3_tx_21"; exon_id "chr9_26824584_26824679_-"; exonnum "5"; txlen "2291";
chr9	ENSEMBL_gcm37	exon	26824584	26824679	0.069165507657894	-	.	gene_id "ENSMUSG00000079644.3"; transcript_id "ENSMUSG00000079644.3_tx_22"; exon_id "chr9_26824584_26824679_-"; exonnum "5"; txlen "2240";
chr9	ENSEMBL_gcm37	exon	26824584	26824679	0.069165507657894	-	.	gene_id "ENSMUSG00000079644.3"; transcript_id "ENSMUSG00000079644.3_tx_23"; exon_id "chr9_26824584_26824679_-"; exonnum "5"; txlen "2305";
chr9	ENSEMBL_gcm37	exon	26824584	26824679	0.0673143805580954	-	.	gene_id "ENSMUSG00000079644.3"; transcript_id "ENSMUSG00000079644.3_tx_24"; exon_id "chr9_26824584_26824679_-"; exonnum "4"; txlen "2441";
chr9	ENSEMBL_gcm37	exon	26824584	26824679	0.0643413811238341	-	.	gene_id "ENSMUSG00000079644.3"; transcript_id "ENSMUSG00000079644.3_tx_25"; exon_id "chr9_26824584_26824679_-"; exonnum "5"; txlen "2338";
chr9	ENSEMBL_gcm37	exon	26824584	26824679	0.0612773361209238	-	.	gene_id "ENSMUSG00000079644.3"; transcript_id "ENSMUSG00000079644.3_tx_26"; exon_id "chr9_26824584_26824679_-"; exonnum "5"; txlen "2226";
chr9	ENSEMBL_gcm37	exon	26824584	26824679	0.0540925566241728	-	.	gene_id "ENSMUSG00000079644.3"; transcript_id "ENSMUSG00000079644.3_tx_27"; exon_id "chr9_26824584_26824679_-"; exonnum "5"; txlen "2422";
chr9	ENSEMBL_gcm37	exon	26824584	26824679	0.0540925566241728	-	.	gene_id "ENSMUSG00000079644.3"; transcript_id "ENSMUSG00000079644.3_tx_28"; exon_id "chr9_26824584_26824679_-"; exonnum "5"; txlen "2357";
chr9	ENSEMBL_gcm37	exon	26824584	26824679	0.0532121936964495	-	.	gene_id "ENSMUSG00000079644.3"; transcript_id "ENSMUSG00000079644.3_tx_29"; exon_id "chr9_26824584_26824679_-"; exonnum "4"; txlen "2376";
chr9	ENSEMBL_gcm37	exon	26824584	26824679	0.517445643798562	-	.	gene_id "ENSMUSG00000079644.3"; transcript_id "ENSMUSG00000079644.3_tx_3"; exon_id "chr9_26824584_26824679_-"; exonnum "5"; txlen "2510";
chr9	ENSEMBL_gcm37	exon	26824584	26824679	0.0515288148082111	-	.	gene_id "ENSMUSG00000079644.3"; transcript_id "ENSMUSG00000079644.3_tx_30"; exon_id "chr9_26824584_26824679_-"; exonnum "4"; txlen "2269";
chr9	ENSEMBL_gcm37	exon	26824584	26824679	0.0515288148082111	-	.	gene_id "ENSMUSG00000079644.3"; transcript_id "ENSMUSG00000079644.3_tx_31"; exon_id "chr9_26824584_26824679_-"; exonnum "4"; txlen "2334";
chr9	ENSEMBL_gcm37	exon	26824584	26824679	0.049021868896739	-	.	gene_id "ENSMUSG00000079644.3"; transcript_id "ENSMUSG00000079644.3_tx_32"; exon_id "chr9_26824584_26824679_-"; exonnum "4"; txlen "2329";
chr9	ENSEMBL_gcm37	exon	26824584	26824679	0.049021868896739	-	.	gene_id "ENSMUSG00000079644.3"; transcript_id "ENSMUSG00000079644.3_tx_33"; exon_id "chr9_26824584_26824679_-"; exonnum "4"; txlen "2264";
chr9	ENSEMBL_gcm37	exon	26824584	26824679	0.049021868896739	-	.	gene_id "ENSMUSG00000079644.3"; transcript_id "ENSMUSG00000079644.3_tx_34"; exon_id "chr9_26824584_26824679_-"; exonnum "4"; txlen "2222";
chr9	ENSEMBL_gcm37	exon	26824584	26824679	0.049021868896739	-	.	gene_id "ENSMUSG00000079644.3"; transcript_id "ENSMUSG00000079644.3_tx_35"; exon_id "chr9_26824584_26824679_-"; exonnum "4"; txlen "2157";
chr9	ENSEMBL_gcm37	exon	26824584	26824679	0.0405694174681296	-	.	gene_id "ENSMUSG00000079644.3"; transcript_id "ENSMUSG00000079644.3_tx_36"; exon_id "chr9_26824584_26824679_-"; exonnum "5"; txlen "2264";
chr9	ENSEMBL_gcm37	exon	26824584	26824679	0.0405694174681296	-	.	gene_id "ENSMUSG00000079644.3"; transcript_id "ENSMUSG00000079644.3_tx_37"; exon_id "chr9_26824584_26824679_-"; exonnum "5"; txlen "2329";
chr9	ENSEMBL_gcm37	exon	26824584	26824679	0.0397357729787866	-	.	gene_id "ENSMUSG00000079644.3"; transcript_id "ENSMUSG00000079644.3_tx_38"; exon_id "chr9_26824584_26824679_-"; exonnum "6"; txlen "2655";
chr9	ENSEMBL_gcm37	exon	26824584	26824679	0.0391319660756496	-	.	gene_id "ENSMUSG00000079644.3"; transcript_id "ENSMUSG00000079644.3_tx_39"; exon_id "chr9_26824584_26824679_-"; exonnum "2"; txlen "1753";
chr9	ENSEMBL_gcm37	exon	26824584	26824679	0.290901669644431	-	.	gene_id "ENSMUSG00000079644.3"; transcript_id "ENSMUSG00000079644.3_tx_4"; exon_id "chr9_26824584_26824679_-"; exonnum "1"; txlen "1825";
chr9	ENSEMBL_gcm37	exon	26824584	26824679	0.0391319660756496	-	.	gene_id "ENSMUSG00000079644.3"; transcript_id "ENSMUSG00000079644.3_tx_40"; exon_id "chr9_26824584_26824679_-"; exonnum "2"; txlen "1818";
chr9	ENSEMBL_gcm37	exon	26824584	26824679	0.0391319660756496	-	.	gene_id "ENSMUSG00000079644.3"; transcript_id "ENSMUSG00000079644.3_tx_41"; exon_id "chr9_26824584_26824679_-"; exonnum "2"; txlen "1646";
chr9	ENSEMBL_gcm37	exon	26824584	26824679	0.0391319660756496	-	.	gene_id "ENSMUSG00000079644.3"; transcript_id "ENSMUSG00000079644.3_tx_42"; exon_id "chr9_26824584_26824679_-"; exonnum "2"; txlen "1711";
chr9	ENSEMBL_gcm37	exon	26824584	26824679	0.0329552315177213	-	.	gene_id "ENSMUSG00000079644.3"; transcript_id "ENSMUSG00000079644.3_tx_43"; exon_id "chr9_26824584_26824679_-"; exonnum "4"; txlen "2348";
chr9	ENSEMBL_gcm37	exon	26824584	26824679	0.0312783654330595	-	.	gene_id "ENSMUSG00000079644.3"; transcript_id "ENSMUSG00000079644.3_tx_44"; exon_id "chr9_26824584_26824679_-"; exonnum "5"; txlen "2586";
chr9	ENSEMBL_gcm37	exon	26824584	26824679	0.0306852117826578	-	.	gene_id "ENSMUSG00000079644.3"; transcript_id "ENSMUSG00000079644.3_tx_45"; exon_id "chr9_26824584_26824679_-"; exonnum "4"; txlen "2283";
chr9	ENSEMBL_gcm37	exon	26824584	26824679	0.0306852117826578	-	.	gene_id "ENSMUSG00000079644.3"; transcript_id "ENSMUSG00000079644.3_tx_46"; exon_id "chr9_26824584_26824679_-"; exonnum "4"; txlen "2241";
chr9	ENSEMBL_gcm37	exon	26824584	26824679	0.0306852117826578	-	.	gene_id "ENSMUSG00000079644.3"; transcript_id "ENSMUSG00000079644.3_tx_47"; exon_id "chr9_26824584_26824679_-"; exonnum "4"; txlen "2176";
chr9	ENSEMBL_gcm37	exon	26824584	26824679	0.0306852117826578	-	.	gene_id "ENSMUSG00000079644.3"; transcript_id "ENSMUSG00000079644.3_tx_48"; exon_id "chr9_26824584_26824679_-"; exonnum "5"; txlen "2245";
chr9	ENSEMBL_gcm37	exon	26824584	26824679	0.0306852117826578	-	.	gene_id "ENSMUSG00000079644.3"; transcript_id "ENSMUSG00000079644.3_tx_49"; exon_id "chr9_26824584_26824679_-"; exonnum "5"; txlen "2310";
chr9	ENSEMBL_gcm37	exon	26824584	26824679	0.290901669644431	-	.	gene_id "ENSMUSG00000079644.3"; transcript_id "ENSMUSG00000079644.3_tx_5"; exon_id "chr9_26824584_26824679_-"; exonnum "1"; txlen "1890";
chr9	ENSEMBL_gcm37	exon	26824584	26824679	0.029600926410045	-	.	gene_id "ENSMUSG00000079644.3"; transcript_id "ENSMUSG00000079644.3_tx_50"; exon_id "chr9_26824584_26824679_-"; exonnum "5"; txlen "2428";
chr9	ENSEMBL_gcm37	exon	26824584	26824679	0.0285960901897644	-	.	gene_id "ENSMUSG00000079644.3"; transcript_id "ENSMUSG00000079644.3_tx_51"; exon_id "chr9_26824584_26824679_-"; exonnum "4"; txlen "2236";
chr9	ENSEMBL_gcm37	exon	26824584	26824679	0.229980196699445	-	.	gene_id "ENSMUSG00000079644.3"; transcript_id "ENSMUSG00000079644.3_tx_6"; exon_id "chr9_26824584_26824679_-"; exonnum "5"; txlen "2168";
chr9	ENSEMBL_gcm37	exon	26824584	26824679	0.142281582740668	-	.	gene_id "ENSMUSG00000079644.3"; transcript_id "ENSMUSG00000079644.3_tx_7"; exon_id "chr9_26824584_26824679_-"; exonnum "4"; txlen "2099";
chr9	ENSEMBL_gcm37	exon	26824584	26824679	0.140409350956907	-	.	gene_id "ENSMUSG00000079644.3"; transcript_id "ENSMUSG00000079644.3_tx_8"; exon_id "chr9_26824584_26824679_-"; exonnum "5"; txlen "2263";
chr9	ENSEMBL_gcm37	exon	26824584	26824679	0.126715264027581	-	.	gene_id "ENSMUSG00000079644.3"; transcript_id "ENSMUSG00000079644.3_tx_9"; exon_id "chr9_26824584_26824679_-"; exonnum "5"; txlen "2445";
chr9	sragcm37_ss	exon	26825322	26825386	0.0391319660756496	-	.	gene_id "ENSMUSG00000079644.3"; transcript_id "ENSMUSG00000079644.3_tx_39"; exon_id "chr9_26825322_26825386_-"; exonnum "1"; txlen "1753";
chr9	sragcm37_ss	exon	26825322	26825386	0.0391319660756496	-	.	gene_id "ENSMUSG00000079644.3"; transcript_id "ENSMUSG00000079644.3_tx_40"; exon_id "chr9_26825322_26825386_-"; exonnum "1"; txlen "1818";
chr9	sragcm37_ss	exon	26825322	26825386	0.0391319660756496	-	.	gene_id "ENSMUSG00000079644.3"; transcript_id "ENSMUSG00000079644.3_tx_41"; exon_id "chr9_26825322_26825386_-"; exonnum "1"; txlen "1646";
chr9	sragcm37_ss	exon	26825322	26825386	0.0391319660756496	-	.	gene_id "ENSMUSG00000079644.3"; transcript_id "ENSMUSG00000079644.3_tx_42"; exon_id "chr9_26825322_26825386_-"; exonnum "1"; txlen "1711";
chr9	HAVANA	exon	26825599	26825667	0	-	.	gene_id "ENSMUSG00000079644.3"; transcript_id "ENSMUST00000217197.2"; gene_type "protein_coding"; gene_name "Gm1110"; transcript_type "protein_coding_CDS_not_defined"; transcript_name "Gm1110-204"; exon_number 4; exon_id "ENSMUSE00001403617.2"; level 2; transcript_support_level "1"; mgi_id "MGI:2685956"; tag "non_canonical_TEC"; havana_gene "OTTMUSG00000062678.1"; havana_transcript "OTTMUST00000152672.1";
chr9	HAVANA	exon	26825599	26825667	0	-	.	gene_id "ENSMUSG00000079644.3"; transcript_id "ENSMUST00000115261.3"; gene_type "protein_coding"; gene_name "Gm1110"; transcript_type "protein_coding"; transcript_name "Gm1110-201"; exon_number 4; exon_id "ENSMUSE00000702245.2"; level 2; protein_id "ENSMUSP00000110916.3"; transcript_support_level "5"; mgi_id "MGI:2685956"; tag "basic"; tag "Ensembl_canonical"; tag "GENCODE_Primary"; tag "appris_principal_1"; havana_gene "OTTMUSG00000062678.1"; havana_transcript "OTTMUST00000152674.1";
chr9	HAVANA	CDS	26825599	26825667	0	-	1	gene_id "ENSMUSG00000079644.3"; transcript_id "ENSMUST00000115261.3"; gene_type "protein_coding"; gene_name "Gm1110"; transcript_type "protein_coding"; transcript_name "Gm1110-201"; exon_number 4; exon_id "ENSMUSE00000702245.2"; level 2; protein_id "ENSMUSP00000110916.3"; transcript_support_level "5"; mgi_id "MGI:2685956"; tag "basic"; tag "Ensembl_canonical"; tag "GENCODE_Primary"; tag "appris_principal_1"; havana_gene "OTTMUSG00000062678.1"; havana_transcript "OTTMUST00000152674.1";
chr9	ENSEMBL_gcm37	exon	26825599	26825667	0.123540204227886	-	.	gene_id "ENSMUSG00000079644.3"; transcript_id "ENSMUSG00000079644.3_tx_10"; exon_id "chr9_26825599_26825667_-"; exonnum "4"; txlen "2398";
chr9	ENSEMBL_gcm37	exon	26825599	26825667	0.115369892745097	-	.	gene_id "ENSMUSG00000079644.3"; transcript_id "ENSMUSG00000079644.3_tx_11"; exon_id "chr9_26825599_26825667_-"; exonnum "4"; txlen "2333";
chr9	ENSEMBL_gcm37	exon	26825599	26825667	0.102779792858159	-	.	gene_id "ENSMUSG00000079644.3"; transcript_id "ENSMUSG00000079644.3_tx_12"; exon_id "chr9_26825599_26825667_-"; exonnum "4"; txlen "2403";
chr9	ENSEMBL_gcm37	exon	26825599	26825667	0.0949932059722667	-	.	gene_id "ENSMUSG00000079644.3"; transcript_id "ENSMUSG00000079644.3_tx_13"; exon_id "chr9_26825599_26825667_-"; exonnum "4"; txlen "2221";
chr9	ENSEMBL_gcm37	exon	26825599	26825667	0.0949932059722667	-	.	gene_id "ENSMUSG00000079644.3"; transcript_id "ENSMUSG00000079644.3_tx_14"; exon_id "chr9_26825599_26825667_-"; exonnum "4"; txlen "2156";
chr9	ENSEMBL_gcm37	exon	26825599	26825667	0.0735246489858509	-	.	gene_id "ENSMUSG00000079644.3"; transcript_id "ENSMUSG00000079644.3_tx_19"; exon_id "chr9_26825599_26825667_-"; exonnum "4"; txlen "2417";
chr9	ENSEMBL_gcm37	exon	26825599	26825667	0.704030119755039	-	.	gene_id "ENSMUSG00000079644.3"; transcript_id "ENSMUSG00000079644.3_tx_2"; exon_id "chr9_26825599_26825667_-"; exonnum "4"; txlen "2328";
chr9	ENSEMBL_gcm37	exon	26825599	26825667	0.0712546292507874	-	.	gene_id "ENSMUSG00000079644.3"; transcript_id "ENSMUSG00000079644.3_tx_20"; exon_id "chr9_26825599_26825667_-"; exonnum "4"; txlen "2352";
chr9	ENSEMBL_gcm37	exon	26825599	26825667	0.0694476476037136	-	.	gene_id "ENSMUSG00000079644.3"; transcript_id "ENSMUSG00000079644.3_tx_21"; exon_id "chr9_26825599_26825667_-"; exonnum "4"; txlen "2291";
chr9	ENSEMBL_gcm37	exon	26825599	26825667	0.069165507657894	-	.	gene_id "ENSMUSG00000079644.3"; transcript_id "ENSMUSG00000079644.3_tx_22"; exon_id "chr9_26825599_26825667_-"; exonnum "4"; txlen "2240";
chr9	ENSEMBL_gcm37	exon	26825599	26825667	0.069165507657894	-	.	gene_id "ENSMUSG00000079644.3"; transcript_id "ENSMUSG00000079644.3_tx_23"; exon_id "chr9_26825599_26825667_-"; exonnum "4"; txlen "2305";
chr9	ENSEMBL_gcm37	exon	26825599	26825667	0.0643413811238341	-	.	gene_id "ENSMUSG00000079644.3"; transcript_id "ENSMUSG00000079644.3_tx_25"; exon_id "chr9_26825599_26825667_-"; exonnum "4"; txlen "2338";
chr9	ENSEMBL_gcm37	exon	26825599	26825667	0.0612773361209238	-	.	gene_id "ENSMUSG00000079644.3"; transcript_id "ENSMUSG00000079644.3_tx_26"; exon_id "chr9_26825599_26825667_-"; exonnum "4"; txlen "2226";
chr9	ENSEMBL_gcm37	exon	26825599	26825667	0.0540925566241728	-	.	gene_id "ENSMUSG00000079644.3"; transcript_id "ENSMUSG00000079644.3_tx_27"; exon_id "chr9_26825599_26825667_-"; exonnum "4"; txlen "2422";
chr9	ENSEMBL_gcm37	exon	26825599	26825667	0.0540925566241728	-	.	gene_id "ENSMUSG00000079644.3"; transcript_id "ENSMUSG00000079644.3_tx_28"; exon_id "chr9_26825599_26825667_-"; exonnum "4"; txlen "2357";
chr9	ENSEMBL_gcm37	exon	26825599	26825667	0.517445643798562	-	.	gene_id "ENSMUSG00000079644.3"; transcript_id "ENSMUSG00000079644.3_tx_3"; exon_id "chr9_26825599_26825667_-"; exonnum "4"; txlen "2510";
chr9	ENSEMBL_gcm37	exon	26825599	26825667	0.0405694174681296	-	.	gene_id "ENSMUSG00000079644.3"; transcript_id "ENSMUSG00000079644.3_tx_36"; exon_id "chr9_26825599_26825667_-"; exonnum "4"; txlen "2264";
chr9	ENSEMBL_gcm37	exon	26825599	26825667	0.0405694174681296	-	.	gene_id "ENSMUSG00000079644.3"; transcript_id "ENSMUSG00000079644.3_tx_37"; exon_id "chr9_26825599_26825667_-"; exonnum "4"; txlen "2329";
chr9	ENSEMBL_gcm37	exon	26825599	26825667	0.0397357729787866	-	.	gene_id "ENSMUSG00000079644.3"; transcript_id "ENSMUSG00000079644.3_tx_38"; exon_id "chr9_26825599_26825667_-"; exonnum "5"; txlen "2655";
chr9	ENSEMBL_gcm37	exon	26825599	26825667	0.0306852117826578	-	.	gene_id "ENSMUSG00000079644.3"; transcript_id "ENSMUSG00000079644.3_tx_48"; exon_id "chr9_26825599_26825667_-"; exonnum "4"; txlen "2245";
chr9	ENSEMBL_gcm37	exon	26825599	26825667	0.0306852117826578	-	.	gene_id "ENSMUSG00000079644.3"; transcript_id "ENSMUSG00000079644.3_tx_49"; exon_id "chr9_26825599_26825667_-"; exonnum "4"; txlen "2310";
chr9	ENSEMBL_gcm37	exon	26825599	26825667	0.029600926410045	-	.	gene_id "ENSMUSG00000079644.3"; transcript_id "ENSMUSG00000079644.3_tx_50"; exon_id "chr9_26825599_26825667_-"; exonnum "4"; txlen "2428";
chr9	ENSEMBL_gcm37	exon	26825599	26825667	0.229980196699445	-	.	gene_id "ENSMUSG00000079644.3"; transcript_id "ENSMUSG00000079644.3_tx_6"; exon_id "chr9_26825599_26825667_-"; exonnum "4"; txlen "2168";
chr9	ENSEMBL_gcm37	exon	26825599	26825667	0.140409350956907	-	.	gene_id "ENSMUSG00000079644.3"; transcript_id "ENSMUSG00000079644.3_tx_8"; exon_id "chr9_26825599_26825667_-"; exonnum "4"; txlen "2263";
chr9	ENSEMBL_gcm37	exon	26825599	26825667	0.126715264027581	-	.	gene_id "ENSMUSG00000079644.3"; transcript_id "ENSMUSG00000079644.3_tx_9"; exon_id "chr9_26825599_26825667_-"; exonnum "4"; txlen "2445";
chr9	HAVANA	exon	26831860	26832057	0	-	.	gene_id "ENSMUSG00000079644.3"; transcript_id "ENSMUST00000217197.2"; gene_type "protein_coding"; gene_name "Gm1110"; transcript_type "protein_coding_CDS_not_defined"; transcript_name "Gm1110-204"; exon_number 3; exon_id "ENSMUSE00001403045.2"; level 2; transcript_support_level "1"; mgi_id "MGI:2685956"; tag "non_canonical_TEC"; havana_gene "OTTMUSG00000062678.1"; havana_transcript "OTTMUST00000152672.1";
chr9	HAVANA	exon	26831860	26832057	0	-	.	gene_id "ENSMUSG00000079644.3"; transcript_id "ENSMUST00000115261.3"; gene_type "protein_coding"; gene_name "Gm1110"; transcript_type "protein_coding"; transcript_name "Gm1110-201"; exon_number 3; exon_id "ENSMUSE00000702246.2"; level 2; protein_id "ENSMUSP00000110916.3"; transcript_support_level "5"; mgi_id "MGI:2685956"; tag "basic"; tag "Ensembl_canonical"; tag "GENCODE_Primary"; tag "appris_principal_1"; havana_gene "OTTMUSG00000062678.1"; havana_transcript "OTTMUST00000152674.1";
chr9	HAVANA	CDS	26831860	26832057	0	-	1	gene_id "ENSMUSG00000079644.3"; transcript_id "ENSMUST00000115261.3"; gene_type "protein_coding"; gene_name "Gm1110"; transcript_type "protein_coding"; transcript_name "Gm1110-201"; exon_number 3; exon_id "ENSMUSE00000702246.2"; level 2; protein_id "ENSMUSP00000110916.3"; transcript_support_level "5"; mgi_id "MGI:2685956"; tag "basic"; tag "Ensembl_canonical"; tag "GENCODE_Primary"; tag "appris_principal_1"; havana_gene "OTTMUSG00000062678.1"; havana_transcript "OTTMUST00000152674.1";
chr9	ENSEMBL_gcm37	exon	26831860	26832057	0.123540204227886	-	.	gene_id "ENSMUSG00000079644.3"; transcript_id "ENSMUSG00000079644.3_tx_10"; exon_id "chr9_26831860_26832057_-"; exonnum "3"; txlen "2398";
chr9	ENSEMBL_gcm37	exon	26831860	26832057	0.115369892745097	-	.	gene_id "ENSMUSG00000079644.3"; transcript_id "ENSMUSG00000079644.3_tx_11"; exon_id "chr9_26831860_26832057_-"; exonnum "3"; txlen "2333";
chr9	ENSEMBL_gcm37	exon	26831860	26832057	0.102779792858159	-	.	gene_id "ENSMUSG00000079644.3"; transcript_id "ENSMUSG00000079644.3_tx_12"; exon_id "chr9_26831860_26832057_-"; exonnum "3"; txlen "2403";
chr9	ENSEMBL_gcm37	exon	26831860	26832057	0.0949932059722667	-	.	gene_id "ENSMUSG00000079644.3"; transcript_id "ENSMUSG00000079644.3_tx_13"; exon_id "chr9_26831860_26832057_-"; exonnum "3"; txlen "2221";
chr9	ENSEMBL_gcm37	exon	26831860	26832057	0.0949932059722667	-	.	gene_id "ENSMUSG00000079644.3"; transcript_id "ENSMUSG00000079644.3_tx_14"; exon_id "chr9_26831860_26832057_-"; exonnum "3"; txlen "2156";
chr9	ENSEMBL_gcm37	exon	26831860	26832057	0.0797798853150219	-	.	gene_id "ENSMUSG00000079644.3"; transcript_id "ENSMUSG00000079644.3_tx_15"; exon_id "chr9_26831860_26832057_-"; exonnum "3"; txlen "2259";
chr9	ENSEMBL_gcm37	exon	26831860	26832057	0.0787378143622749	-	.	gene_id "ENSMUSG00000079644.3"; transcript_id "ENSMUSG00000079644.3_tx_16"; exon_id "chr9_26831860_26832057_-"; exonnum "3"; txlen "2194";
chr9	ENSEMBL_gcm37	exon	26831860	26832057	0.0769270134253939	-	.	gene_id "ENSMUSG00000079644.3"; transcript_id "ENSMUSG00000079644.3_tx_17"; exon_id "chr9_26831860_26832057_-"; exonnum "3"; txlen "2152";
chr9	ENSEMBL_gcm37	exon	26831860	26832057	0.0769270134253939	-	.	gene_id "ENSMUSG00000079644.3"; transcript_id "ENSMUSG00000079644.3_tx_18"; exon_id "chr9_26831860_26832057_-"; exonnum "3"; txlen "2087";
chr9	ENSEMBL_gcm37	exon	26831860	26832057	0.0735246489858509	-	.	gene_id "ENSMUSG00000079644.3"; transcript_id "ENSMUSG00000079644.3_tx_19"; exon_id "chr9_26831860_26832057_-"; exonnum "3"; txlen "2417";
chr9	ENSEMBL_gcm37	exon	26831860	26832057	0.704030119755039	-	.	gene_id "ENSMUSG00000079644.3"; transcript_id "ENSMUSG00000079644.3_tx_2"; exon_id "chr9_26831860_26832057_-"; exonnum "3"; txlen "2328";
chr9	ENSEMBL_gcm37	exon	26831860	26832057	0.0712546292507874	-	.	gene_id "ENSMUSG00000079644.3"; transcript_id "ENSMUSG00000079644.3_tx_20"; exon_id "chr9_26831860_26832057_-"; exonnum "3"; txlen "2352";
chr9	ENSEMBL_gcm37	exon	26831860	26832057	0.0694476476037136	-	.	gene_id "ENSMUSG00000079644.3"; transcript_id "ENSMUSG00000079644.3_tx_21"; exon_id "chr9_26831860_26832057_-"; exonnum "3"; txlen "2291";
chr9	ENSEMBL_gcm37	exon	26831860	26832057	0.069165507657894	-	.	gene_id "ENSMUSG00000079644.3"; transcript_id "ENSMUSG00000079644.3_tx_22"; exon_id "chr9_26831860_26832057_-"; exonnum "3"; txlen "2240";
chr9	ENSEMBL_gcm37	exon	26831860	26832057	0.069165507657894	-	.	gene_id "ENSMUSG00000079644.3"; transcript_id "ENSMUSG00000079644.3_tx_23"; exon_id "chr9_26831860_26832057_-"; exonnum "3"; txlen "2305";
chr9	ENSEMBL_gcm37	exon	26831860	26832057	0.0673143805580954	-	.	gene_id "ENSMUSG00000079644.3"; transcript_id "ENSMUSG00000079644.3_tx_24"; exon_id "chr9_26831860_26832057_-"; exonnum "3"; txlen "2441";
chr9	ENSEMBL_gcm37	exon	26831860	26832057	0.0643413811238341	-	.	gene_id "ENSMUSG00000079644.3"; transcript_id "ENSMUSG00000079644.3_tx_25"; exon_id "chr9_26831860_26832057_-"; exonnum "3"; txlen "2338";
chr9	ENSEMBL_gcm37	exon	26831860	26832057	0.0612773361209238	-	.	gene_id "ENSMUSG00000079644.3"; transcript_id "ENSMUSG00000079644.3_tx_26"; exon_id "chr9_26831860_26832057_-"; exonnum "3"; txlen "2226";
chr9	ENSEMBL_gcm37	exon	26831860	26832057	0.0540925566241728	-	.	gene_id "ENSMUSG00000079644.3"; transcript_id "ENSMUSG00000079644.3_tx_27"; exon_id "chr9_26831860_26832057_-"; exonnum "3"; txlen "2422";
chr9	ENSEMBL_gcm37	exon	26831860	26832057	0.0540925566241728	-	.	gene_id "ENSMUSG00000079644.3"; transcript_id "ENSMUSG00000079644.3_tx_28"; exon_id "chr9_26831860_26832057_-"; exonnum "3"; txlen "2357";
chr9	ENSEMBL_gcm37	exon	26831860	26832057	0.0532121936964495	-	.	gene_id "ENSMUSG00000079644.3"; transcript_id "ENSMUSG00000079644.3_tx_29"; exon_id "chr9_26831860_26832057_-"; exonnum "3"; txlen "2376";
chr9	ENSEMBL_gcm37	exon	26831860	26832057	0.517445643798562	-	.	gene_id "ENSMUSG00000079644.3"; transcript_id "ENSMUSG00000079644.3_tx_3"; exon_id "chr9_26831860_26832057_-"; exonnum "3"; txlen "2510";
chr9	ENSEMBL_gcm37	exon	26831860	26832057	0.0515288148082111	-	.	gene_id "ENSMUSG00000079644.3"; transcript_id "ENSMUSG00000079644.3_tx_30"; exon_id "chr9_26831860_26832057_-"; exonnum "3"; txlen "2269";
chr9	ENSEMBL_gcm37	exon	26831860	26832057	0.0515288148082111	-	.	gene_id "ENSMUSG00000079644.3"; transcript_id "ENSMUSG00000079644.3_tx_31"; exon_id "chr9_26831860_26832057_-"; exonnum "3"; txlen "2334";
chr9	ENSEMBL_gcm37	exon	26831860	26832057	0.049021868896739	-	.	gene_id "ENSMUSG00000079644.3"; transcript_id "ENSMUSG00000079644.3_tx_32"; exon_id "chr9_26831860_26832057_-"; exonnum "3"; txlen "2329";
chr9	ENSEMBL_gcm37	exon	26831860	26832057	0.049021868896739	-	.	gene_id "ENSMUSG00000079644.3"; transcript_id "ENSMUSG00000079644.3_tx_33"; exon_id "chr9_26831860_26832057_-"; exonnum "3"; txlen "2264";
chr9	ENSEMBL_gcm37	exon	26831860	26832057	0.049021868896739	-	.	gene_id "ENSMUSG00000079644.3"; transcript_id "ENSMUSG00000079644.3_tx_34"; exon_id "chr9_26831860_26832057_-"; exonnum "3"; txlen "2222";
chr9	ENSEMBL_gcm37	exon	26831860	26832057	0.049021868896739	-	.	gene_id "ENSMUSG00000079644.3"; transcript_id "ENSMUSG00000079644.3_tx_35"; exon_id "chr9_26831860_26832057_-"; exonnum "3"; txlen "2157";
chr9	ENSEMBL_gcm37	exon	26831860	26832057	0.0405694174681296	-	.	gene_id "ENSMUSG00000079644.3"; transcript_id "ENSMUSG00000079644.3_tx_36"; exon_id "chr9_26831860_26832057_-"; exonnum "3"; txlen "2264";
chr9	ENSEMBL_gcm37	exon	26831860	26832057	0.0405694174681296	-	.	gene_id "ENSMUSG00000079644.3"; transcript_id "ENSMUSG00000079644.3_tx_37"; exon_id "chr9_26831860_26832057_-"; exonnum "3"; txlen "2329";
chr9	ENSEMBL_gcm37	exon	26831860	26832057	0.0397357729787866	-	.	gene_id "ENSMUSG00000079644.3"; transcript_id "ENSMUSG00000079644.3_tx_38"; exon_id "chr9_26831860_26832057_-"; exonnum "4"; txlen "2655";
chr9	ENSEMBL_gcm37	exon	26831860	26832057	0.0329552315177213	-	.	gene_id "ENSMUSG00000079644.3"; transcript_id "ENSMUSG00000079644.3_tx_43"; exon_id "chr9_26831860_26832057_-"; exonnum "3"; txlen "2348";
chr9	ENSEMBL_gcm37	exon	26831860	26832057	0.0312783654330595	-	.	gene_id "ENSMUSG00000079644.3"; transcript_id "ENSMUSG00000079644.3_tx_44"; exon_id "chr9_26831860_26832057_-"; exonnum "4"; txlen "2586";
chr9	ENSEMBL_gcm37	exon	26831860	26832057	0.0306852117826578	-	.	gene_id "ENSMUSG00000079644.3"; transcript_id "ENSMUSG00000079644.3_tx_45"; exon_id "chr9_26831860_26832057_-"; exonnum "3"; txlen "2283";
chr9	ENSEMBL_gcm37	exon	26831860	26832057	0.0306852117826578	-	.	gene_id "ENSMUSG00000079644.3"; transcript_id "ENSMUSG00000079644.3_tx_46"; exon_id "chr9_26831860_26832057_-"; exonnum "3"; txlen "2241";
chr9	ENSEMBL_gcm37	exon	26831860	26832057	0.0306852117826578	-	.	gene_id "ENSMUSG00000079644.3"; transcript_id "ENSMUSG00000079644.3_tx_47"; exon_id "chr9_26831860_26832057_-"; exonnum "3"; txlen "2176";
chr9	ENSEMBL_gcm37	exon	26831860	26832057	0.0306852117826578	-	.	gene_id "ENSMUSG00000079644.3"; transcript_id "ENSMUSG00000079644.3_tx_48"; exon_id "chr9_26831860_26832057_-"; exonnum "3"; txlen "2245";
chr9	ENSEMBL_gcm37	exon	26831860	26832057	0.0306852117826578	-	.	gene_id "ENSMUSG00000079644.3"; transcript_id "ENSMUSG00000079644.3_tx_49"; exon_id "chr9_26831860_26832057_-"; exonnum "3"; txlen "2310";
chr9	ENSEMBL_gcm37	exon	26831860	26832057	0.029600926410045	-	.	gene_id "ENSMUSG00000079644.3"; transcript_id "ENSMUSG00000079644.3_tx_50"; exon_id "chr9_26831860_26832057_-"; exonnum "3"; txlen "2428";
chr9	ENSEMBL_gcm37	exon	26831860	26832057	0.0285960901897644	-	.	gene_id "ENSMUSG00000079644.3"; transcript_id "ENSMUSG00000079644.3_tx_51"; exon_id "chr9_26831860_26832057_-"; exonnum "3"; txlen "2236";
chr9	ENSEMBL_gcm37	exon	26831860	26832057	0.229980196699445	-	.	gene_id "ENSMUSG00000079644.3"; transcript_id "ENSMUSG00000079644.3_tx_6"; exon_id "chr9_26831860_26832057_-"; exonnum "3"; txlen "2168";
chr9	ENSEMBL_gcm37	exon	26831860	26832057	0.142281582740668	-	.	gene_id "ENSMUSG00000079644.3"; transcript_id "ENSMUSG00000079644.3_tx_7"; exon_id "chr9_26831860_26832057_-"; exonnum "3"; txlen "2099";
chr9	ENSEMBL_gcm37	exon	26831860	26832057	0.140409350956907	-	.	gene_id "ENSMUSG00000079644.3"; transcript_id "ENSMUSG00000079644.3_tx_8"; exon_id "chr9_26831860_26832057_-"; exonnum "3"; txlen "2263";
chr9	ENSEMBL_gcm37	exon	26831860	26832057	0.126715264027581	-	.	gene_id "ENSMUSG00000079644.3"; transcript_id "ENSMUSG00000079644.3_tx_9"; exon_id "chr9_26831860_26832057_-"; exonnum "3"; txlen "2445";
chr9	HAVANA	CDS	26832600	26832691	0	-	0	gene_id "ENSMUSG00000079644.3"; transcript_id "ENSMUST00000115261.3"; gene_type "protein_coding"; gene_name "Gm1110"; transcript_type "protein_coding"; transcript_name "Gm1110-201"; exon_number 2; exon_id "ENSMUSE00000702247.2"; level 2; protein_id "ENSMUSP00000110916.3"; transcript_support_level "5"; mgi_id "MGI:2685956"; tag "basic"; tag "Ensembl_canonical"; tag "GENCODE_Primary"; tag "appris_principal_1"; havana_gene "OTTMUSG00000062678.1"; havana_transcript "OTTMUST00000152674.1";
chr9	HAVANA	exon	26832600	26832692	0	-	.	gene_id "ENSMUSG00000079644.3"; transcript_id "ENSMUST00000217197.2"; gene_type "protein_coding"; gene_name "Gm1110"; transcript_type "protein_coding_CDS_not_defined"; transcript_name "Gm1110-204"; exon_number 2; exon_id "ENSMUSE00001402201.2"; level 2; transcript_support_level "1"; mgi_id "MGI:2685956"; tag "non_canonical_TEC"; havana_gene "OTTMUSG00000062678.1"; havana_transcript "OTTMUST00000152672.1";
chr9	HAVANA	exon	26832600	26832692	0	-	.	gene_id "ENSMUSG00000079644.3"; transcript_id "ENSMUST00000115261.3"; gene_type "protein_coding"; gene_name "Gm1110"; transcript_type "protein_coding"; transcript_name "Gm1110-201"; exon_number 2; exon_id "ENSMUSE00000702247.2"; level 2; protein_id "ENSMUSP00000110916.3"; transcript_support_level "5"; mgi_id "MGI:2685956"; tag "basic"; tag "Ensembl_canonical"; tag "GENCODE_Primary"; tag "appris_principal_1"; havana_gene "OTTMUSG00000062678.1"; havana_transcript "OTTMUST00000152674.1";
chr9	ENSEMBL_gcm37	exon	26832600	26832692	0.123540204227886	-	.	gene_id "ENSMUSG00000079644.3"; transcript_id "ENSMUSG00000079644.3_tx_10"; exon_id "chr9_26832600_26832692_-"; exonnum "2"; txlen "2398";
chr9	ENSEMBL_gcm37	exon	26832600	26832692	0.115369892745097	-	.	gene_id "ENSMUSG00000079644.3"; transcript_id "ENSMUSG00000079644.3_tx_11"; exon_id "chr9_26832600_26832692_-"; exonnum "2"; txlen "2333";
chr9	ENSEMBL_gcm37	exon	26832600	26832692	0.102779792858159	-	.	gene_id "ENSMUSG00000079644.3"; transcript_id "ENSMUSG00000079644.3_tx_12"; exon_id "chr9_26832600_26832692_-"; exonnum "2"; txlen "2403";
chr9	ENSEMBL_gcm37	exon	26832600	26832692	0.0949932059722667	-	.	gene_id "ENSMUSG00000079644.3"; transcript_id "ENSMUSG00000079644.3_tx_13"; exon_id "chr9_26832600_26832692_-"; exonnum "2"; txlen "2221";
chr9	ENSEMBL_gcm37	exon	26832600	26832692	0.0949932059722667	-	.	gene_id "ENSMUSG00000079644.3"; transcript_id "ENSMUSG00000079644.3_tx_14"; exon_id "chr9_26832600_26832692_-"; exonnum "2"; txlen "2156";
chr9	ENSEMBL_gcm37	exon	26832600	26832692	0.0797798853150219	-	.	gene_id "ENSMUSG00000079644.3"; transcript_id "ENSMUSG00000079644.3_tx_15"; exon_id "chr9_26832600_26832692_-"; exonnum "2"; txlen "2259";
chr9	ENSEMBL_gcm37	exon	26832600	26832692	0.0787378143622749	-	.	gene_id "ENSMUSG00000079644.3"; transcript_id "ENSMUSG00000079644.3_tx_16"; exon_id "chr9_26832600_26832692_-"; exonnum "2"; txlen "2194";
chr9	ENSEMBL_gcm37	exon	26832600	26832692	0.0769270134253939	-	.	gene_id "ENSMUSG00000079644.3"; transcript_id "ENSMUSG00000079644.3_tx_17"; exon_id "chr9_26832600_26832692_-"; exonnum "2"; txlen "2152";
chr9	ENSEMBL_gcm37	exon	26832600	26832692	0.0769270134253939	-	.	gene_id "ENSMUSG00000079644.3"; transcript_id "ENSMUSG00000079644.3_tx_18"; exon_id "chr9_26832600_26832692_-"; exonnum "2"; txlen "2087";
chr9	ENSEMBL_gcm37	exon	26832600	26832692	0.0735246489858509	-	.	gene_id "ENSMUSG00000079644.3"; transcript_id "ENSMUSG00000079644.3_tx_19"; exon_id "chr9_26832600_26832692_-"; exonnum "2"; txlen "2417";
chr9	ENSEMBL_gcm37	exon	26832600	26832692	0.704030119755039	-	.	gene_id "ENSMUSG00000079644.3"; transcript_id "ENSMUSG00000079644.3_tx_2"; exon_id "chr9_26832600_26832692_-"; exonnum "2"; txlen "2328";
chr9	ENSEMBL_gcm37	exon	26832600	26832692	0.0712546292507874	-	.	gene_id "ENSMUSG00000079644.3"; transcript_id "ENSMUSG00000079644.3_tx_20"; exon_id "chr9_26832600_26832692_-"; exonnum "2"; txlen "2352";
chr9	ENSEMBL_gcm37	exon	26832600	26832692	0.0694476476037136	-	.	gene_id "ENSMUSG00000079644.3"; transcript_id "ENSMUSG00000079644.3_tx_21"; exon_id "chr9_26832600_26832692_-"; exonnum "2"; txlen "2291";
chr9	ENSEMBL_gcm37	exon	26832600	26832692	0.069165507657894	-	.	gene_id "ENSMUSG00000079644.3"; transcript_id "ENSMUSG00000079644.3_tx_22"; exon_id "chr9_26832600_26832692_-"; exonnum "2"; txlen "2240";
chr9	ENSEMBL_gcm37	exon	26832600	26832692	0.069165507657894	-	.	gene_id "ENSMUSG00000079644.3"; transcript_id "ENSMUSG00000079644.3_tx_23"; exon_id "chr9_26832600_26832692_-"; exonnum "2"; txlen "2305";
chr9	ENSEMBL_gcm37	exon	26832600	26832692	0.0673143805580954	-	.	gene_id "ENSMUSG00000079644.3"; transcript_id "ENSMUSG00000079644.3_tx_24"; exon_id "chr9_26832600_26832692_-"; exonnum "2"; txlen "2441";
chr9	ENSEMBL_gcm37	exon	26832600	26832692	0.0643413811238341	-	.	gene_id "ENSMUSG00000079644.3"; transcript_id "ENSMUSG00000079644.3_tx_25"; exon_id "chr9_26832600_26832692_-"; exonnum "2"; txlen "2338";
chr9	ENSEMBL_gcm37	exon	26832600	26832692	0.0612773361209238	-	.	gene_id "ENSMUSG00000079644.3"; transcript_id "ENSMUSG00000079644.3_tx_26"; exon_id "chr9_26832600_26832692_-"; exonnum "2"; txlen "2226";
chr9	ENSEMBL_gcm37	exon	26832600	26832692	0.0540925566241728	-	.	gene_id "ENSMUSG00000079644.3"; transcript_id "ENSMUSG00000079644.3_tx_27"; exon_id "chr9_26832600_26832692_-"; exonnum "2"; txlen "2422";
chr9	ENSEMBL_gcm37	exon	26832600	26832692	0.0540925566241728	-	.	gene_id "ENSMUSG00000079644.3"; transcript_id "ENSMUSG00000079644.3_tx_28"; exon_id "chr9_26832600_26832692_-"; exonnum "2"; txlen "2357";
chr9	ENSEMBL_gcm37	exon	26832600	26832692	0.0532121936964495	-	.	gene_id "ENSMUSG00000079644.3"; transcript_id "ENSMUSG00000079644.3_tx_29"; exon_id "chr9_26832600_26832692_-"; exonnum "2"; txlen "2376";
chr9	ENSEMBL_gcm37	exon	26832600	26832692	0.517445643798562	-	.	gene_id "ENSMUSG00000079644.3"; transcript_id "ENSMUSG00000079644.3_tx_3"; exon_id "chr9_26832600_26832692_-"; exonnum "2"; txlen "2510";
chr9	ENSEMBL_gcm37	exon	26832600	26832692	0.0515288148082111	-	.	gene_id "ENSMUSG00000079644.3"; transcript_id "ENSMUSG00000079644.3_tx_30"; exon_id "chr9_26832600_26832692_-"; exonnum "2"; txlen "2269";
chr9	ENSEMBL_gcm37	exon	26832600	26832692	0.0515288148082111	-	.	gene_id "ENSMUSG00000079644.3"; transcript_id "ENSMUSG00000079644.3_tx_31"; exon_id "chr9_26832600_26832692_-"; exonnum "2"; txlen "2334";
chr9	ENSEMBL_gcm37	exon	26832600	26832692	0.049021868896739	-	.	gene_id "ENSMUSG00000079644.3"; transcript_id "ENSMUSG00000079644.3_tx_32"; exon_id "chr9_26832600_26832692_-"; exonnum "2"; txlen "2329";
chr9	ENSEMBL_gcm37	exon	26832600	26832692	0.049021868896739	-	.	gene_id "ENSMUSG00000079644.3"; transcript_id "ENSMUSG00000079644.3_tx_33"; exon_id "chr9_26832600_26832692_-"; exonnum "2"; txlen "2264";
chr9	ENSEMBL_gcm37	exon	26832600	26832692	0.049021868896739	-	.	gene_id "ENSMUSG00000079644.3"; transcript_id "ENSMUSG00000079644.3_tx_34"; exon_id "chr9_26832600_26832692_-"; exonnum "2"; txlen "2222";
chr9	ENSEMBL_gcm37	exon	26832600	26832692	0.049021868896739	-	.	gene_id "ENSMUSG00000079644.3"; transcript_id "ENSMUSG00000079644.3_tx_35"; exon_id "chr9_26832600_26832692_-"; exonnum "2"; txlen "2157";
chr9	ENSEMBL_gcm37	exon	26832600	26832692	0.0405694174681296	-	.	gene_id "ENSMUSG00000079644.3"; transcript_id "ENSMUSG00000079644.3_tx_36"; exon_id "chr9_26832600_26832692_-"; exonnum "2"; txlen "2264";
chr9	ENSEMBL_gcm37	exon	26832600	26832692	0.0405694174681296	-	.	gene_id "ENSMUSG00000079644.3"; transcript_id "ENSMUSG00000079644.3_tx_37"; exon_id "chr9_26832600_26832692_-"; exonnum "2"; txlen "2329";
chr9	ENSEMBL_gcm37	exon	26832600	26832692	0.0397357729787866	-	.	gene_id "ENSMUSG00000079644.3"; transcript_id "ENSMUSG00000079644.3_tx_38"; exon_id "chr9_26832600_26832692_-"; exonnum "3"; txlen "2655";
chr9	ENSEMBL_gcm37	exon	26832600	26832692	0.0329552315177213	-	.	gene_id "ENSMUSG00000079644.3"; transcript_id "ENSMUSG00000079644.3_tx_43"; exon_id "chr9_26832600_26832692_-"; exonnum "2"; txlen "2348";
chr9	ENSEMBL_gcm37	exon	26832600	26832692	0.0312783654330595	-	.	gene_id "ENSMUSG00000079644.3"; transcript_id "ENSMUSG00000079644.3_tx_44"; exon_id "chr9_26832600_26832692_-"; exonnum "3"; txlen "2586";
chr9	ENSEMBL_gcm37	exon	26832600	26832692	0.0306852117826578	-	.	gene_id "ENSMUSG00000079644.3"; transcript_id "ENSMUSG00000079644.3_tx_45"; exon_id "chr9_26832600_26832692_-"; exonnum "2"; txlen "2283";
chr9	ENSEMBL_gcm37	exon	26832600	26832692	0.0306852117826578	-	.	gene_id "ENSMUSG00000079644.3"; transcript_id "ENSMUSG00000079644.3_tx_46"; exon_id "chr9_26832600_26832692_-"; exonnum "2"; txlen "2241";
chr9	ENSEMBL_gcm37	exon	26832600	26832692	0.0306852117826578	-	.	gene_id "ENSMUSG00000079644.3"; transcript_id "ENSMUSG00000079644.3_tx_47"; exon_id "chr9_26832600_26832692_-"; exonnum "2"; txlen "2176";
chr9	ENSEMBL_gcm37	exon	26832600	26832692	0.0306852117826578	-	.	gene_id "ENSMUSG00000079644.3"; transcript_id "ENSMUSG00000079644.3_tx_48"; exon_id "chr9_26832600_26832692_-"; exonnum "2"; txlen "2245";
chr9	ENSEMBL_gcm37	exon	26832600	26832692	0.0306852117826578	-	.	gene_id "ENSMUSG00000079644.3"; transcript_id "ENSMUSG00000079644.3_tx_49"; exon_id "chr9_26832600_26832692_-"; exonnum "2"; txlen "2310";
chr9	ENSEMBL_gcm37	exon	26832600	26832692	0.029600926410045	-	.	gene_id "ENSMUSG00000079644.3"; transcript_id "ENSMUSG00000079644.3_tx_50"; exon_id "chr9_26832600_26832692_-"; exonnum "2"; txlen "2428";
chr9	ENSEMBL_gcm37	exon	26832600	26832692	0.0285960901897644	-	.	gene_id "ENSMUSG00000079644.3"; transcript_id "ENSMUSG00000079644.3_tx_51"; exon_id "chr9_26832600_26832692_-"; exonnum "2"; txlen "2236";
chr9	ENSEMBL_gcm37	exon	26832600	26832692	0.229980196699445	-	.	gene_id "ENSMUSG00000079644.3"; transcript_id "ENSMUSG00000079644.3_tx_6"; exon_id "chr9_26832600_26832692_-"; exonnum "2"; txlen "2168";
chr9	ENSEMBL_gcm37	exon	26832600	26832692	0.142281582740668	-	.	gene_id "ENSMUSG00000079644.3"; transcript_id "ENSMUSG00000079644.3_tx_7"; exon_id "chr9_26832600_26832692_-"; exonnum "2"; txlen "2099";
chr9	ENSEMBL_gcm37	exon	26832600	26832692	0.140409350956907	-	.	gene_id "ENSMUSG00000079644.3"; transcript_id "ENSMUSG00000079644.3_tx_8"; exon_id "chr9_26832600_26832692_-"; exonnum "2"; txlen "2263";
chr9	ENSEMBL_gcm37	exon	26832600	26832692	0.126715264027581	-	.	gene_id "ENSMUSG00000079644.3"; transcript_id "ENSMUSG00000079644.3_tx_9"; exon_id "chr9_26832600_26832692_-"; exonnum "2"; txlen "2445";
chr9	HAVANA	start_codon	26832689	26832691	0	-	0	gene_id "ENSMUSG00000079644.3"; transcript_id "ENSMUST00000115261.3"; gene_type "protein_coding"; gene_name "Gm1110"; transcript_type "protein_coding"; transcript_name "Gm1110-201"; exon_number 2; exon_id "ENSMUSE00000702247.2"; level 2; protein_id "ENSMUSP00000110916.3"; transcript_support_level "5"; mgi_id "MGI:2685956"; tag "basic"; tag "Ensembl_canonical"; tag "GENCODE_Primary"; tag "appris_principal_1"; havana_gene "OTTMUSG00000062678.1"; havana_transcript "OTTMUST00000152674.1";
chr9	HAVANA	UTR	26832692	26832692	0	-	.	gene_id "ENSMUSG00000079644.3"; transcript_id "ENSMUST00000115261.3"; gene_type "protein_coding"; gene_name "Gm1110"; transcript_type "protein_coding"; transcript_name "Gm1110-201"; exon_number 2; exon_id "ENSMUSE00000702247.2"; level 2; protein_id "ENSMUSP00000110916.3"; transcript_support_level "5"; mgi_id "MGI:2685956"; tag "basic"; tag "Ensembl_canonical"; tag "GENCODE_Primary"; tag "appris_principal_1"; havana_gene "OTTMUSG00000062678.1"; havana_transcript "OTTMUST00000152674.1";
chr9	sragcm37_ss	exon	26833020	26833234	0.0949932059722667	-	.	gene_id "ENSMUSG00000079644.3"; transcript_id "ENSMUSG00000079644.3_tx_13"; exon_id "chr9_26833020_26833234_-"; exonnum "1"; txlen "2221";
chr9	sragcm37_ss	exon	26833020	26833234	0.0949932059722667	-	.	gene_id "ENSMUSG00000079644.3"; transcript_id "ENSMUSG00000079644.3_tx_14"; exon_id "chr9_26833020_26833234_-"; exonnum "1"; txlen "2156";
chr9	sragcm37_ss	exon	26833020	26833234	0.0797798853150219	-	.	gene_id "ENSMUSG00000079644.3"; transcript_id "ENSMUSG00000079644.3_tx_15"; exon_id "chr9_26833020_26833234_-"; exonnum "1"; txlen "2259";
chr9	sragcm37_ss	exon	26833020	26833234	0.0787378143622749	-	.	gene_id "ENSMUSG00000079644.3"; transcript_id "ENSMUSG00000079644.3_tx_16"; exon_id "chr9_26833020_26833234_-"; exonnum "1"; txlen "2194";
chr9	sragcm37_ss	exon	26833020	26833234	0.0769270134253939	-	.	gene_id "ENSMUSG00000079644.3"; transcript_id "ENSMUSG00000079644.3_tx_17"; exon_id "chr9_26833020_26833234_-"; exonnum "1"; txlen "2152";
chr9	sragcm37_ss	exon	26833020	26833234	0.0769270134253939	-	.	gene_id "ENSMUSG00000079644.3"; transcript_id "ENSMUSG00000079644.3_tx_18"; exon_id "chr9_26833020_26833234_-"; exonnum "1"; txlen "2087";
chr9	sragcm37_ss	exon	26833020	26833234	0.704030119755039	-	.	gene_id "ENSMUSG00000079644.3"; transcript_id "ENSMUSG00000079644.3_tx_2"; exon_id "chr9_26833020_26833234_-"; exonnum "1"; txlen "2328";
chr9	sragcm37_ss	exon	26833020	26833234	0.140409350956907	-	.	gene_id "ENSMUSG00000079644.3"; transcript_id "ENSMUSG00000079644.3_tx_8"; exon_id "chr9_26833020_26833234_-"; exonnum "1"; txlen "2263";
chr9	HAVANA	transcript	26833272	26834407	0	-	.	gene_id "ENSMUSG00000079644.3"; transcript_id "ENSMUST00000214461.2"; gene_type "protein_coding"; gene_name "Gm1110"; transcript_type "retained_intron"; transcript_name "Gm1110-202"; level 2; transcript_support_level "NA"; mgi_id "MGI:2685956"; havana_gene "OTTMUSG00000062678.1"; havana_transcript "OTTMUST00000152675.1";
chr9	HAVANA	exon	26833272	26834407	0	-	.	gene_id "ENSMUSG00000079644.3"; transcript_id "ENSMUST00000214461.2"; gene_type "protein_coding"; gene_name "Gm1110"; transcript_type "retained_intron"; transcript_name "Gm1110-202"; exon_number 1; exon_id "ENSMUSE00001397966.2"; level 2; transcript_support_level "NA"; mgi_id "MGI:2685956"; havana_gene "OTTMUSG00000062678.1"; havana_transcript "OTTMUST00000152675.1";
chr9	HAVANA	exon	26834291	26834377	0	-	.	gene_id "ENSMUSG00000079644.3"; transcript_id "ENSMUST00000217197.2"; gene_type "protein_coding"; gene_name "Gm1110"; transcript_type "protein_coding_CDS_not_defined"; transcript_name "Gm1110-204"; exon_number 1; exon_id "ENSMUSE00000702248.2"; level 2; transcript_support_level "1"; mgi_id "MGI:2685956"; tag "non_canonical_TEC"; havana_gene "OTTMUSG00000062678.1"; havana_transcript "OTTMUST00000152672.1";
chr9	HAVANA	exon	26834291	26834377	0	-	.	gene_id "ENSMUSG00000079644.3"; transcript_id "ENSMUST00000115261.3"; gene_type "protein_coding"; gene_name "Gm1110"; transcript_type "protein_coding"; transcript_name "Gm1110-201"; exon_number 1; exon_id "ENSMUSE00000702248.2"; level 2; protein_id "ENSMUSP00000110916.3"; transcript_support_level "5"; mgi_id "MGI:2685956"; tag "basic"; tag "Ensembl_canonical"; tag "GENCODE_Primary"; tag "appris_principal_1"; havana_gene "OTTMUSG00000062678.1"; havana_transcript "OTTMUST00000152674.1";
chr9	HAVANA	UTR	26834291	26834377	0	-	.	gene_id "ENSMUSG00000079644.3"; transcript_id "ENSMUST00000115261.3"; gene_type "protein_coding"; gene_name "Gm1110"; transcript_type "protein_coding"; transcript_name "Gm1110-201"; exon_number 1; exon_id "ENSMUSE00000702248.2"; level 2; protein_id "ENSMUSP00000110916.3"; transcript_support_level "5"; mgi_id "MGI:2685956"; tag "basic"; tag "Ensembl_canonical"; tag "GENCODE_Primary"; tag "appris_principal_1"; havana_gene "OTTMUSG00000062678.1"; havana_transcript "OTTMUST00000152674.1";
chr9	sragcm37_mid	exon	26834291	26834517	0.0397357729787866	-	.	gene_id "ENSMUSG00000079644.3"; transcript_id "ENSMUSG00000079644.3_tx_38"; exon_id "chr9_26834291_26834517_-"; exonnum "2"; txlen "2655";
chr9	sragcm37_mid	exon	26834291	26834517	0.0312783654330595	-	.	gene_id "ENSMUSG00000079644.3"; transcript_id "ENSMUSG00000079644.3_tx_44"; exon_id "chr9_26834291_26834517_-"; exonnum "2"; txlen "2586";
chr9	sragcm37_mid	exon	26834291	26834517	0.229980196699445	-	.	gene_id "ENSMUSG00000079644.3"; transcript_id "ENSMUSG00000079644.3_tx_6"; exon_id "chr9_26834291_26834517_-"; exonnum "1"; txlen "2168";
chr9	sragcm37_mid	exon	26834291	26834517	0.142281582740668	-	.	gene_id "ENSMUSG00000079644.3"; transcript_id "ENSMUSG00000079644.3_tx_7"; exon_id "chr9_26834291_26834517_-"; exonnum "1"; txlen "2099";
chr9	sragcm37_ss	exon	26835173	26835487	0.0397357729787866	-	.	gene_id "ENSMUSG00000079644.3"; transcript_id "ENSMUSG00000079644.3_tx_38"; exon_id "chr9_26835173_26835487_-"; exonnum "1"; txlen "2655";
chr9	sragcm37_ss	exon	26835173	26835487	0.0312783654330595	-	.	gene_id "ENSMUSG00000079644.3"; transcript_id "ENSMUSG00000079644.3_tx_44"; exon_id "chr9_26835173_26835487_-"; exonnum "1"; txlen "2586";
chr9	sragcm37_ss	exon	26835173	26835487	0.029600926410045	-	.	gene_id "ENSMUSG00000079644.3"; transcript_id "ENSMUSG00000079644.3_tx_50"; exon_id "chr9_26835173_26835487_-"; exonnum "1"; txlen "2428";
chr9	sragcm37_es	exon	26862305	26862535	0.83795984415599	-	.	gene_id "ENSMUSG00000079644.3"; transcript_id "ENSMUSG00000079644.3_tx_1"; exon_id "chr9_26862305_26862535_-"; exonnum "2"; txlen "628";
chr9	sragcm37_ss	exon	26863599	26863995	0.83795984415599	-	.	gene_id "ENSMUSG00000079644.3"; transcript_id "ENSMUSG00000079644.3_tx_1"; exon_id "chr9_26863599_26863995_-"; exonnum "1"; txlen "628";
chr9	sragcm37_ss	exon	26863599	26863995	0.123540204227886	-	.	gene_id "ENSMUSG00000079644.3"; transcript_id "ENSMUSG00000079644.3_tx_10"; exon_id "chr9_26863599_26863995_-"; exonnum "1"; txlen "2398";
chr9	sragcm37_ss	exon	26863599	26863995	0.115369892745097	-	.	gene_id "ENSMUSG00000079644.3"; transcript_id "ENSMUSG00000079644.3_tx_11"; exon_id "chr9_26863599_26863995_-"; exonnum "1"; txlen "2333";
chr9	sragcm37_ss	exon	26863599	26863995	0.102779792858159	-	.	gene_id "ENSMUSG00000079644.3"; transcript_id "ENSMUSG00000079644.3_tx_12"; exon_id "chr9_26863599_26863995_-"; exonnum "1"; txlen "2403";
chr9	sragcm37_ss	exon	26863599	26863995	0.0735246489858509	-	.	gene_id "ENSMUSG00000079644.3"; transcript_id "ENSMUSG00000079644.3_tx_19"; exon_id "chr9_26863599_26863995_-"; exonnum "1"; txlen "2417";
chr9	sragcm37_ss	exon	26863599	26863995	0.0712546292507874	-	.	gene_id "ENSMUSG00000079644.3"; transcript_id "ENSMUSG00000079644.3_tx_20"; exon_id "chr9_26863599_26863995_-"; exonnum "1"; txlen "2352";
chr9	sragcm37_ss	exon	26863599	26863995	0.0694476476037136	-	.	gene_id "ENSMUSG00000079644.3"; transcript_id "ENSMUSG00000079644.3_tx_21"; exon_id "chr9_26863599_26863995_-"; exonnum "1"; txlen "2291";
chr9	sragcm37_ss	exon	26863599	26863995	0.069165507657894	-	.	gene_id "ENSMUSG00000079644.3"; transcript_id "ENSMUSG00000079644.3_tx_22"; exon_id "chr9_26863599_26863995_-"; exonnum "1"; txlen "2240";
chr9	sragcm37_ss	exon	26863599	26863995	0.069165507657894	-	.	gene_id "ENSMUSG00000079644.3"; transcript_id "ENSMUSG00000079644.3_tx_23"; exon_id "chr9_26863599_26863995_-"; exonnum "1"; txlen "2305";
chr9	sragcm37_ss	exon	26863599	26863995	0.0673143805580954	-	.	gene_id "ENSMUSG00000079644.3"; transcript_id "ENSMUSG00000079644.3_tx_24"; exon_id "chr9_26863599_26863995_-"; exonnum "1"; txlen "2441";
chr9	sragcm37_ss	exon	26863599	26863995	0.0643413811238341	-	.	gene_id "ENSMUSG00000079644.3"; transcript_id "ENSMUSG00000079644.3_tx_25"; exon_id "chr9_26863599_26863995_-"; exonnum "1"; txlen "2338";
chr9	sragcm37_ss	exon	26863599	26863995	0.0612773361209238	-	.	gene_id "ENSMUSG00000079644.3"; transcript_id "ENSMUSG00000079644.3_tx_26"; exon_id "chr9_26863599_26863995_-"; exonnum "1"; txlen "2226";
chr9	sragcm37_ss	exon	26863599	26863995	0.0540925566241728	-	.	gene_id "ENSMUSG00000079644.3"; transcript_id "ENSMUSG00000079644.3_tx_27"; exon_id "chr9_26863599_26863995_-"; exonnum "1"; txlen "2422";
chr9	sragcm37_ss	exon	26863599	26863995	0.0540925566241728	-	.	gene_id "ENSMUSG00000079644.3"; transcript_id "ENSMUSG00000079644.3_tx_28"; exon_id "chr9_26863599_26863995_-"; exonnum "1"; txlen "2357";
chr9	sragcm37_ss	exon	26863599	26863995	0.0532121936964495	-	.	gene_id "ENSMUSG00000079644.3"; transcript_id "ENSMUSG00000079644.3_tx_29"; exon_id "chr9_26863599_26863995_-"; exonnum "1"; txlen "2376";
chr9	sragcm37_ss	exon	26863599	26863995	0.517445643798562	-	.	gene_id "ENSMUSG00000079644.3"; transcript_id "ENSMUSG00000079644.3_tx_3"; exon_id "chr9_26863599_26863995_-"; exonnum "1"; txlen "2510";
chr9	sragcm37_ss	exon	26863599	26863995	0.0515288148082111	-	.	gene_id "ENSMUSG00000079644.3"; transcript_id "ENSMUSG00000079644.3_tx_30"; exon_id "chr9_26863599_26863995_-"; exonnum "1"; txlen "2269";
chr9	sragcm37_ss	exon	26863599	26863995	0.0515288148082111	-	.	gene_id "ENSMUSG00000079644.3"; transcript_id "ENSMUSG00000079644.3_tx_31"; exon_id "chr9_26863599_26863995_-"; exonnum "1"; txlen "2334";
chr9	sragcm37_ss	exon	26863599	26863995	0.049021868896739	-	.	gene_id "ENSMUSG00000079644.3"; transcript_id "ENSMUSG00000079644.3_tx_32"; exon_id "chr9_26863599_26863995_-"; exonnum "1"; txlen "2329";
chr9	sragcm37_ss	exon	26863599	26863995	0.049021868896739	-	.	gene_id "ENSMUSG00000079644.3"; transcript_id "ENSMUSG00000079644.3_tx_33"; exon_id "chr9_26863599_26863995_-"; exonnum "1"; txlen "2264";
chr9	sragcm37_ss	exon	26863599	26863995	0.049021868896739	-	.	gene_id "ENSMUSG00000079644.3"; transcript_id "ENSMUSG00000079644.3_tx_34"; exon_id "chr9_26863599_26863995_-"; exonnum "1"; txlen "2222";
chr9	sragcm37_ss	exon	26863599	26863995	0.049021868896739	-	.	gene_id "ENSMUSG00000079644.3"; transcript_id "ENSMUSG00000079644.3_tx_35"; exon_id "chr9_26863599_26863995_-"; exonnum "1"; txlen "2157";
chr9	sragcm37_ss	exon	26863599	26863995	0.0405694174681296	-	.	gene_id "ENSMUSG00000079644.3"; transcript_id "ENSMUSG00000079644.3_tx_36"; exon_id "chr9_26863599_26863995_-"; exonnum "1"; txlen "2264";
chr9	sragcm37_ss	exon	26863599	26863995	0.0405694174681296	-	.	gene_id "ENSMUSG00000079644.3"; transcript_id "ENSMUSG00000079644.3_tx_37"; exon_id "chr9_26863599_26863995_-"; exonnum "1"; txlen "2329";
chr9	sragcm37_ss	exon	26863599	26863995	0.0329552315177213	-	.	gene_id "ENSMUSG00000079644.3"; transcript_id "ENSMUSG00000079644.3_tx_43"; exon_id "chr9_26863599_26863995_-"; exonnum "1"; txlen "2348";
chr9	sragcm37_ss	exon	26863599	26863995	0.0306852117826578	-	.	gene_id "ENSMUSG00000079644.3"; transcript_id "ENSMUSG00000079644.3_tx_45"; exon_id "chr9_26863599_26863995_-"; exonnum "1"; txlen "2283";
chr9	sragcm37_ss	exon	26863599	26863995	0.0306852117826578	-	.	gene_id "ENSMUSG00000079644.3"; transcript_id "ENSMUSG00000079644.3_tx_46"; exon_id "chr9_26863599_26863995_-"; exonnum "1"; txlen "2241";
chr9	sragcm37_ss	exon	26863599	26863995	0.0306852117826578	-	.	gene_id "ENSMUSG00000079644.3"; transcript_id "ENSMUSG00000079644.3_tx_47"; exon_id "chr9_26863599_26863995_-"; exonnum "1"; txlen "2176";
chr9	sragcm37_ss	exon	26863599	26863995	0.0306852117826578	-	.	gene_id "ENSMUSG00000079644.3"; transcript_id "ENSMUSG00000079644.3_tx_48"; exon_id "chr9_26863599_26863995_-"; exonnum "1"; txlen "2245";
chr9	sragcm37_ss	exon	26863599	26863995	0.0306852117826578	-	.	gene_id "ENSMUSG00000079644.3"; transcript_id "ENSMUSG00000079644.3_tx_49"; exon_id "chr9_26863599_26863995_-"; exonnum "1"; txlen "2310";
chr9	sragcm37_ss	exon	26863599	26863995	0.0285960901897644	-	.	gene_id "ENSMUSG00000079644.3"; transcript_id "ENSMUSG00000079644.3_tx_51"; exon_id "chr9_26863599_26863995_-"; exonnum "1"; txlen "2236";
chr9	sragcm37_ss	exon	26863599	26863995	0.126715264027581	-	.	gene_id "ENSMUSG00000079644.3"; transcript_id "ENSMUSG00000079644.3_tx_9"; exon_id "chr9_26863599_26863995_-"; exonnum "1"; txlen "2445";
chr9	HAVANA	gene	26871442	26873855	0	-	.	gene_id "ENSMUSG00000111151.2"; gene_type "processed_pseudogene"; gene_name "Gm5120"; level 2; mgi_id "MGI:3646745"; havana_gene "OTTMUSG00000062679.1";
chr9	HAVANA	transcript	26871442	26873855	0	-	.	gene_id "ENSMUSG00000111151.2"; transcript_id "ENSMUST00000215231.2"; gene_type "processed_pseudogene"; gene_name "Gm5120"; transcript_type "processed_pseudogene"; transcript_name "Gm5120-201"; level 2; transcript_support_level "NA"; mgi_id "MGI:3646745"; ont "PGO:0000004"; tag "basic"; tag "Ensembl_canonical"; tag "GENCODE_Primary"; havana_gene "OTTMUSG00000062679.1"; havana_transcript "OTTMUST00000152676.1";
chr9	HAVANA	exon	26871442	26873855	0	-	.	gene_id "ENSMUSG00000111151.2"; transcript_id "ENSMUST00000215231.2"; gene_type "processed_pseudogene"; gene_name "Gm5120"; transcript_type "processed_pseudogene"; transcript_name "Gm5120-201"; exon_number 1; exon_id "ENSMUSE00001404666.2"; level 2; transcript_support_level "NA"; mgi_id "MGI:3646745"; ont "PGO:0000004"; tag "basic"; tag "Ensembl_canonical"; tag "GENCODE_Primary"; havana_gene "OTTMUSG00000062679.1"; havana_transcript "OTTMUST00000152676.1";
chr9	HAVANA	UTR	26885431	26887006	0	-	.	gene_id "ENSMUSG00000031969.17"; transcript_id "ENSMUST00000120367.8"; gene_type "protein_coding"; gene_name "Acad8"; transcript_type "protein_coding"; transcript_name "Acad8-202"; exon_number 11; exon_id "ENSMUSE00001232671.2"; level 2; protein_id "ENSMUSP00000112908.2"; transcript_support_level "5"; mgi_id "MGI:1914198"; tag "basic"; tag "appris_alternative_1"; havana_gene "OTTMUSG00000029982.1"; havana_transcript "OTTMUST00000074352.1";
chr9	HAVANA	exon	26885431	26887056	0	-	.	gene_id "ENSMUSG00000031969.17"; transcript_id "ENSMUST00000129490.8"; gene_type "protein_coding"; gene_name "Acad8"; transcript_type "retained_intron"; transcript_name "Acad8-204"; exon_number 7; exon_id "ENSMUSE00001287795.2"; level 2; transcript_support_level "5"; mgi_id "MGI:1914198"; havana_gene "OTTMUSG00000029982.1"; havana_transcript "OTTMUST00000074353.1";
chr9	HAVANA	exon	26885431	26887056	0	-	.	gene_id "ENSMUSG00000031969.17"; transcript_id "ENSMUST00000120367.8"; gene_type "protein_coding"; gene_name "Acad8"; transcript_type "protein_coding"; transcript_name "Acad8-202"; exon_number 11; exon_id "ENSMUSE00001232671.2"; level 2; protein_id "ENSMUSP00000112908.2"; transcript_support_level "5"; mgi_id "MGI:1914198"; tag "basic"; tag "appris_alternative_1"; havana_gene "OTTMUSG00000029982.1"; havana_transcript "OTTMUST00000074352.1";
chr9	HAVANA	transcript	26885431	26902349	0	-	.	gene_id "ENSMUSG00000031969.17"; transcript_id "ENSMUST00000129490.8"; gene_type "protein_coding"; gene_name "Acad8"; transcript_type "retained_intron"; transcript_name "Acad8-204"; level 2; transcript_support_level "5"; mgi_id "MGI:1914198"; havana_gene "OTTMUSG00000029982.1"; havana_transcript "OTTMUST00000074353.1";
chr9	HAVANA	gene	26885431	26910862	0	-	.	gene_id "ENSMUSG00000031969.17"; gene_type "protein_coding"; gene_name "Acad8"; level 2; mgi_id "MGI:1914198"; havana_gene "OTTMUSG00000029982.1";
chr9	HAVANA	transcript	26885431	26910862	0	-	.	gene_id "ENSMUSG00000031969.17"; transcript_id "ENSMUST00000120367.8"; gene_type "protein_coding"; gene_name "Acad8"; transcript_type "protein_coding"; transcript_name "Acad8-202"; level 2; protein_id "ENSMUSP00000112908.2"; transcript_support_level "5"; mgi_id "MGI:1914198"; tag "basic"; tag "appris_alternative_1"; havana_gene "OTTMUSG00000029982.1"; havana_transcript "OTTMUST00000074352.1";
chr9	ENSEMBL	UTR	26885440	26887006	0	-	.	gene_id "ENSMUSG00000031969.17"; transcript_id "ENSMUST00000060513.8"; gene_type "protein_coding"; gene_name "Acad8"; transcript_type "protein_coding"; transcript_name "Acad8-201"; exon_number 11; exon_id "ENSMUSE00000370733.7"; level 3; protein_id "ENSMUSP00000054370.8"; transcript_support_level "1"; mgi_id "MGI:1914198"; tag "basic"; tag "Ensembl_canonical"; tag "GENCODE_Primary"; tag "appris_principal_3"; tag "CCDS"; ccdsid "CCDS40567.1"; havana_gene "OTTMUSG00000029982.1";
chr9	ENSEMBL	exon	26885440	26887056	0	-	.	gene_id "ENSMUSG00000031969.17"; transcript_id "ENSMUST00000060513.8"; gene_type "protein_coding"; gene_name "Acad8"; transcript_type "protein_coding"; transcript_name "Acad8-201"; exon_number 11; exon_id "ENSMUSE00000370733.7"; level 3; protein_id "ENSMUSP00000054370.8"; transcript_support_level "1"; mgi_id "MGI:1914198"; tag "basic"; tag "Ensembl_canonical"; tag "GENCODE_Primary"; tag "appris_principal_3"; tag "CCDS"; ccdsid "CCDS40567.1"; havana_gene "OTTMUSG00000029982.1";
chr9	ENSEMBL_gcm37	exon	26885440	26887056	0.424875223195216	-	.	gene_id "ENSMUSG00000031969.17"; transcript_id "ENSMUSG00000031969.17_tx_3"; exon_id "chr9_26885440_26887056_-"; exonnum "11"; txlen "2785";
chr9	ENSEMBL	transcript	26885440	26910845	0	-	.	gene_id "ENSMUSG00000031969.17"; transcript_id "ENSMUST00000060513.8"; gene_type "protein_coding"; gene_name "Acad8"; transcript_type "protein_coding"; transcript_name "Acad8-201"; level 3; protein_id "ENSMUSP00000054370.8"; transcript_support_level "1"; mgi_id "MGI:1914198"; tag "basic"; tag "Ensembl_canonical"; tag "GENCODE_Primary"; tag "appris_principal_3"; tag "CCDS"; ccdsid "CCDS40567.1"; havana_gene "OTTMUSG00000029982.1";
chr9	HAVANA	exon	26886672	26887056	0	-	.	gene_id "ENSMUSG00000031969.17"; transcript_id "ENSMUST00000151075.2"; gene_type "protein_coding"; gene_name "Acad8"; transcript_type "retained_intron"; transcript_name "Acad8-207"; exon_number 2; exon_id "ENSMUSE00000788146.2"; level 2; transcript_support_level "1"; mgi_id "MGI:1914198"; havana_gene "OTTMUSG00000029982.1"; havana_transcript "OTTMUST00000074357.1";
chr9	HAVANA	transcript	26886672	26889251	0	-	.	gene_id "ENSMUSG00000031969.17"; transcript_id "ENSMUST00000151075.2"; gene_type "protein_coding"; gene_name "Acad8"; transcript_type "retained_intron"; transcript_name "Acad8-207"; level 2; transcript_support_level "1"; mgi_id "MGI:1914198"; havana_gene "OTTMUSG00000029982.1"; havana_transcript "OTTMUST00000074357.1";
chr9	HAVANA	stop_codon	26887004	26887006	0	-	0	gene_id "ENSMUSG00000031969.17"; transcript_id "ENSMUST00000120367.8"; gene_type "protein_coding"; gene_name "Acad8"; transcript_type "protein_coding"; transcript_name "Acad8-202"; exon_number 11; exon_id "ENSMUSE00001232671.2"; level 2; protein_id "ENSMUSP00000112908.2"; transcript_support_level "5"; mgi_id "MGI:1914198"; tag "basic"; tag "appris_alternative_1"; havana_gene "OTTMUSG00000029982.1"; havana_transcript "OTTMUST00000074352.1";
chr9	ENSEMBL	stop_codon	26887004	26887006	0	-	0	gene_id "ENSMUSG00000031969.17"; transcript_id "ENSMUST00000060513.8"; gene_type "protein_coding"; gene_name "Acad8"; transcript_type "protein_coding"; transcript_name "Acad8-201"; exon_number 11; exon_id "ENSMUSE00000370733.7"; level 3; protein_id "ENSMUSP00000054370.8"; transcript_support_level "1"; mgi_id "MGI:1914198"; tag "basic"; tag "Ensembl_canonical"; tag "GENCODE_Primary"; tag "appris_principal_3"; tag "CCDS"; ccdsid "CCDS40567.1"; havana_gene "OTTMUSG00000029982.1";
chr9	HAVANA	CDS	26887007	26887056	0	-	2	gene_id "ENSMUSG00000031969.17"; transcript_id "ENSMUST00000120367.8"; gene_type "protein_coding"; gene_name "Acad8"; transcript_type "protein_coding"; transcript_name "Acad8-202"; exon_number 11; exon_id "ENSMUSE00001232671.2"; level 2; protein_id "ENSMUSP00000112908.2"; transcript_support_level "5"; mgi_id "MGI:1914198"; tag "basic"; tag "appris_alternative_1"; havana_gene "OTTMUSG00000029982.1"; havana_transcript "OTTMUST00000074352.1";
chr9	ENSEMBL	CDS	26887007	26887056	0	-	2	gene_id "ENSMUSG00000031969.17"; transcript_id "ENSMUST00000060513.8"; gene_type "protein_coding"; gene_name "Acad8"; transcript_type "protein_coding"; transcript_name "Acad8-201"; exon_number 11; exon_id "ENSMUSE00000370733.7"; level 3; protein_id "ENSMUSP00000054370.8"; transcript_support_level "1"; mgi_id "MGI:1914198"; tag "basic"; tag "Ensembl_canonical"; tag "GENCODE_Primary"; tag "appris_principal_3"; tag "CCDS"; ccdsid "CCDS40567.1"; havana_gene "OTTMUSG00000029982.1";
chr9	HAVANA	exon	26888852	26888954	0	-	.	gene_id "ENSMUSG00000031969.17"; transcript_id "ENSMUST00000129490.8"; gene_type "protein_coding"; gene_name "Acad8"; transcript_type "retained_intron"; transcript_name "Acad8-204"; exon_number 6; exon_id "ENSMUSE00001306470.2"; level 2; transcript_support_level "5"; mgi_id "MGI:1914198"; havana_gene "OTTMUSG00000029982.1"; havana_transcript "OTTMUST00000074353.1";
chr9	HAVANA	exon	26888852	26888954	0	-	.	gene_id "ENSMUSG00000031969.17"; transcript_id "ENSMUST00000120367.8"; gene_type "protein_coding"; gene_name "Acad8"; transcript_type "protein_coding"; transcript_name "Acad8-202"; exon_number 10; exon_id "ENSMUSE00001261455.2"; level 2; protein_id "ENSMUSP00000112908.2"; transcript_support_level "5"; mgi_id "MGI:1914198"; tag "basic"; tag "appris_alternative_1"; havana_gene "OTTMUSG00000029982.1"; havana_transcript "OTTMUST00000074352.1";
chr9	HAVANA	CDS	26888852	26888954	0	-	0	gene_id "ENSMUSG00000031969.17"; transcript_id "ENSMUST00000120367.8"; gene_type "protein_coding"; gene_name "Acad8"; transcript_type "protein_coding"; transcript_name "Acad8-202"; exon_number 10; exon_id "ENSMUSE00001261455.2"; level 2; protein_id "ENSMUSP00000112908.2"; transcript_support_level "5"; mgi_id "MGI:1914198"; tag "basic"; tag "appris_alternative_1"; havana_gene "OTTMUSG00000029982.1"; havana_transcript "OTTMUST00000074352.1";
chr9	ENSEMBL	exon	26888852	26888954	0	-	.	gene_id "ENSMUSG00000031969.17"; transcript_id "ENSMUST00000060513.8"; gene_type "protein_coding"; gene_name "Acad8"; transcript_type "protein_coding"; transcript_name "Acad8-201"; exon_number 10; exon_id "ENSMUSE00001261455.2"; level 3; protein_id "ENSMUSP00000054370.8"; transcript_support_level "1"; mgi_id "MGI:1914198"; tag "basic"; tag "Ensembl_canonical"; tag "GENCODE_Primary"; tag "appris_principal_3"; tag "CCDS"; ccdsid "CCDS40567.1"; havana_gene "OTTMUSG00000029982.1";
chr9	ENSEMBL	CDS	26888852	26888954	0	-	0	gene_id "ENSMUSG00000031969.17"; transcript_id "ENSMUST00000060513.8"; gene_type "protein_coding"; gene_name "Acad8"; transcript_type "protein_coding"; transcript_name "Acad8-201"; exon_number 10; exon_id "ENSMUSE00001261455.2"; level 3; protein_id "ENSMUSP00000054370.8"; transcript_support_level "1"; mgi_id "MGI:1914198"; tag "basic"; tag "Ensembl_canonical"; tag "GENCODE_Primary"; tag "appris_principal_3"; tag "CCDS"; ccdsid "CCDS40567.1"; havana_gene "OTTMUSG00000029982.1";
chr9	ENSEMBL_gcm37	exon	26888852	26888954	0.424875223195216	-	.	gene_id "ENSMUSG00000031969.17"; transcript_id "ENSMUSG00000031969.17_tx_3"; exon_id "chr9_26888852_26888954_-"; exonnum "10"; txlen "2785";
chr9	HAVANA	exon	26888852	26889251	0	-	.	gene_id "ENSMUSG00000031969.17"; transcript_id "ENSMUST00000151075.2"; gene_type "protein_coding"; gene_name "Acad8"; transcript_type "retained_intron"; transcript_name "Acad8-207"; exon_number 1; exon_id "ENSMUSE00000836212.2"; level 2; transcript_support_level "1"; mgi_id "MGI:1914198"; havana_gene "OTTMUSG00000029982.1"; havana_transcript "OTTMUST00000074357.1";
chr9	HAVANA	exon	26889607	26889759	0	-	.	gene_id "ENSMUSG00000031969.17"; transcript_id "ENSMUST00000129490.8"; gene_type "protein_coding"; gene_name "Acad8"; transcript_type "retained_intron"; transcript_name "Acad8-204"; exon_number 5; exon_id "ENSMUSE00001302076.2"; level 2; transcript_support_level "5"; mgi_id "MGI:1914198"; havana_gene "OTTMUSG00000029982.1"; havana_transcript "OTTMUST00000074353.1";
chr9	HAVANA	exon	26889607	26889759	0	-	.	gene_id "ENSMUSG00000031969.17"; transcript_id "ENSMUST00000120367.8"; gene_type "protein_coding"; gene_name "Acad8"; transcript_type "protein_coding"; transcript_name "Acad8-202"; exon_number 9; exon_id "ENSMUSE00001285904.2"; level 2; protein_id "ENSMUSP00000112908.2"; transcript_support_level "5"; mgi_id "MGI:1914198"; tag "basic"; tag "appris_alternative_1"; havana_gene "OTTMUSG00000029982.1"; havana_transcript "OTTMUST00000074352.1";
chr9	HAVANA	CDS	26889607	26889759	0	-	0	gene_id "ENSMUSG00000031969.17"; transcript_id "ENSMUST00000120367.8"; gene_type "protein_coding"; gene_name "Acad8"; transcript_type "protein_coding"; transcript_name "Acad8-202"; exon_number 9; exon_id "ENSMUSE00001285904.2"; level 2; protein_id "ENSMUSP00000112908.2"; transcript_support_level "5"; mgi_id "MGI:1914198"; tag "basic"; tag "appris_alternative_1"; havana_gene "OTTMUSG00000029982.1"; havana_transcript "OTTMUST00000074352.1";
chr9	ENSEMBL	exon	26889607	26889759	0	-	.	gene_id "ENSMUSG00000031969.17"; transcript_id "ENSMUST00000060513.8"; gene_type "protein_coding"; gene_name "Acad8"; transcript_type "protein_coding"; transcript_name "Acad8-201"; exon_number 9; exon_id "ENSMUSE00001285904.2"; level 3; protein_id "ENSMUSP00000054370.8"; transcript_support_level "1"; mgi_id "MGI:1914198"; tag "basic"; tag "Ensembl_canonical"; tag "GENCODE_Primary"; tag "appris_principal_3"; tag "CCDS"; ccdsid "CCDS40567.1"; havana_gene "OTTMUSG00000029982.1";
chr9	ENSEMBL	CDS	26889607	26889759	0	-	0	gene_id "ENSMUSG00000031969.17"; transcript_id "ENSMUST00000060513.8"; gene_type "protein_coding"; gene_name "Acad8"; transcript_type "protein_coding"; transcript_name "Acad8-201"; exon_number 9; exon_id "ENSMUSE00001285904.2"; level 3; protein_id "ENSMUSP00000054370.8"; transcript_support_level "1"; mgi_id "MGI:1914198"; tag "basic"; tag "Ensembl_canonical"; tag "GENCODE_Primary"; tag "appris_principal_3"; tag "CCDS"; ccdsid "CCDS40567.1"; havana_gene "OTTMUSG00000029982.1";
chr9	ENSEMBL_gcm37	exon	26889607	26889759	0.424875223195216	-	.	gene_id "ENSMUSG00000031969.17"; transcript_id "ENSMUSG00000031969.17_tx_3"; exon_id "chr9_26889607_26889759_-"; exonnum "9"; txlen "2785";
chr9	HAVANA	exon	26890281	26890378	0	-	.	gene_id "ENSMUSG00000031969.17"; transcript_id "ENSMUST00000129490.8"; gene_type "protein_coding"; gene_name "Acad8"; transcript_type "retained_intron"; transcript_name "Acad8-204"; exon_number 4; exon_id "ENSMUSE00001207038.2"; level 2; transcript_support_level "5"; mgi_id "MGI:1914198"; havana_gene "OTTMUSG00000029982.1"; havana_transcript "OTTMUST00000074353.1";
chr9	HAVANA	exon	26890281	26890378	0	-	.	gene_id "ENSMUSG00000031969.17"; transcript_id "ENSMUST00000120367.8"; gene_type "protein_coding"; gene_name "Acad8"; transcript_type "protein_coding"; transcript_name "Acad8-202"; exon_number 8; exon_id "ENSMUSE00001247746.2"; level 2; protein_id "ENSMUSP00000112908.2"; transcript_support_level "5"; mgi_id "MGI:1914198"; tag "basic"; tag "appris_alternative_1"; havana_gene "OTTMUSG00000029982.1"; havana_transcript "OTTMUST00000074352.1";
chr9	HAVANA	CDS	26890281	26890378	0	-	2	gene_id "ENSMUSG00000031969.17"; transcript_id "ENSMUST00000120367.8"; gene_type "protein_coding"; gene_name "Acad8"; transcript_type "protein_coding"; transcript_name "Acad8-202"; exon_number 8; exon_id "ENSMUSE00001247746.2"; level 2; protein_id "ENSMUSP00000112908.2"; transcript_support_level "5"; mgi_id "MGI:1914198"; tag "basic"; tag "appris_alternative_1"; havana_gene "OTTMUSG00000029982.1"; havana_transcript "OTTMUST00000074352.1";
chr9	ENSEMBL	exon	26890281	26890378	0	-	.	gene_id "ENSMUSG00000031969.17"; transcript_id "ENSMUST00000060513.8"; gene_type "protein_coding"; gene_name "Acad8"; transcript_type "protein_coding"; transcript_name "Acad8-201"; exon_number 8; exon_id "ENSMUSE00001247746.2"; level 3; protein_id "ENSMUSP00000054370.8"; transcript_support_level "1"; mgi_id "MGI:1914198"; tag "basic"; tag "Ensembl_canonical"; tag "GENCODE_Primary"; tag "appris_principal_3"; tag "CCDS"; ccdsid "CCDS40567.1"; havana_gene "OTTMUSG00000029982.1";
chr9	ENSEMBL	CDS	26890281	26890378	0	-	2	gene_id "ENSMUSG00000031969.17"; transcript_id "ENSMUST00000060513.8"; gene_type "protein_coding"; gene_name "Acad8"; transcript_type "protein_coding"; transcript_name "Acad8-201"; exon_number 8; exon_id "ENSMUSE00001247746.2"; level 3; protein_id "ENSMUSP00000054370.8"; transcript_support_level "1"; mgi_id "MGI:1914198"; tag "basic"; tag "Ensembl_canonical"; tag "GENCODE_Primary"; tag "appris_principal_3"; tag "CCDS"; ccdsid "CCDS40567.1"; havana_gene "OTTMUSG00000029982.1";
chr9	ENSEMBL_gcm37	exon	26890281	26890378	0.424875223195216	-	.	gene_id "ENSMUSG00000031969.17"; transcript_id "ENSMUSG00000031969.17_tx_3"; exon_id "chr9_26890281_26890378_-"; exonnum "8"; txlen "2785";
chr9	HAVANA	exon	26890358	26890378	0	-	.	gene_id "ENSMUSG00000031969.17"; transcript_id "ENSMUST00000215693.2"; gene_type "protein_coding"; gene_name "Acad8"; transcript_type "nonsense_mediated_decay"; transcript_name "Acad8-208"; exon_number 7; exon_id "ENSMUSE00001394219.2"; level 2; protein_id "ENSMUSP00000150728.2"; transcript_support_level "5"; mgi_id "MGI:1914198"; tag "mRNA_start_NF"; tag "cds_start_NF"; havana_gene "OTTMUSG00000029982.1"; havana_transcript "OTTMUST00000152677.1";
chr9	HAVANA	UTR	26890358	26890378	0	-	.	gene_id "ENSMUSG00000031969.17"; transcript_id "ENSMUST00000215693.2"; gene_type "protein_coding"; gene_name "Acad8"; transcript_type "nonsense_mediated_decay"; transcript_name "Acad8-208"; exon_number 7; exon_id "ENSMUSE00001394219.2"; level 2; protein_id "ENSMUSP00000150728.2"; transcript_support_level "5"; mgi_id "MGI:1914198"; tag "mRNA_start_NF"; tag "cds_start_NF"; havana_gene "OTTMUSG00000029982.1"; havana_transcript "OTTMUST00000152677.1";
chr9	HAVANA	transcript	26890358	26910767	0	-	.	gene_id "ENSMUSG00000031969.17"; transcript_id "ENSMUST00000215693.2"; gene_type "protein_coding"; gene_name "Acad8"; transcript_type "nonsense_mediated_decay"; transcript_name "Acad8-208"; level 2; protein_id "ENSMUSP00000150728.2"; transcript_support_level "5"; mgi_id "MGI:1914198"; tag "mRNA_start_NF"; tag "cds_start_NF"; havana_gene "OTTMUSG00000029982.1"; havana_transcript "OTTMUST00000152677.1";
chr9	HAVANA	exon	26890472	26890607	0	-	.	gene_id "ENSMUSG00000031969.17"; transcript_id "ENSMUST00000129490.8"; gene_type "protein_coding"; gene_name "Acad8"; transcript_type "retained_intron"; transcript_name "Acad8-204"; exon_number 3; exon_id "ENSMUSE00001219759.2"; level 2; transcript_support_level "5"; mgi_id "MGI:1914198"; havana_gene "OTTMUSG00000029982.1"; havana_transcript "OTTMUST00000074353.1";
chr9	HAVANA	exon	26890472	26890607	0	-	.	gene_id "ENSMUSG00000031969.17"; transcript_id "ENSMUST00000120367.8"; gene_type "protein_coding"; gene_name "Acad8"; transcript_type "protein_coding"; transcript_name "Acad8-202"; exon_number 7; exon_id "ENSMUSE00001287318.2"; level 2; protein_id "ENSMUSP00000112908.2"; transcript_support_level "5"; mgi_id "MGI:1914198"; tag "basic"; tag "appris_alternative_1"; havana_gene "OTTMUSG00000029982.1"; havana_transcript "OTTMUST00000074352.1";
chr9	HAVANA	CDS	26890472	26890607	0	-	0	gene_id "ENSMUSG00000031969.17"; transcript_id "ENSMUST00000120367.8"; gene_type "protein_coding"; gene_name "Acad8"; transcript_type "protein_coding"; transcript_name "Acad8-202"; exon_number 7; exon_id "ENSMUSE00001287318.2"; level 2; protein_id "ENSMUSP00000112908.2"; transcript_support_level "5"; mgi_id "MGI:1914198"; tag "basic"; tag "appris_alternative_1"; havana_gene "OTTMUSG00000029982.1"; havana_transcript "OTTMUST00000074352.1";
chr9	ENSEMBL	exon	26890472	26890607	0	-	.	gene_id "ENSMUSG00000031969.17"; transcript_id "ENSMUST00000060513.8"; gene_type "protein_coding"; gene_name "Acad8"; transcript_type "protein_coding"; transcript_name "Acad8-201"; exon_number 7; exon_id "ENSMUSE00001287318.2"; level 3; protein_id "ENSMUSP00000054370.8"; transcript_support_level "1"; mgi_id "MGI:1914198"; tag "basic"; tag "Ensembl_canonical"; tag "GENCODE_Primary"; tag "appris_principal_3"; tag "CCDS"; ccdsid "CCDS40567.1"; havana_gene "OTTMUSG00000029982.1";
chr9	ENSEMBL	CDS	26890472	26890607	0	-	0	gene_id "ENSMUSG00000031969.17"; transcript_id "ENSMUST00000060513.8"; gene_type "protein_coding"; gene_name "Acad8"; transcript_type "protein_coding"; transcript_name "Acad8-201"; exon_number 7; exon_id "ENSMUSE00001287318.2"; level 3; protein_id "ENSMUSP00000054370.8"; transcript_support_level "1"; mgi_id "MGI:1914198"; tag "basic"; tag "Ensembl_canonical"; tag "GENCODE_Primary"; tag "appris_principal_3"; tag "CCDS"; ccdsid "CCDS40567.1"; havana_gene "OTTMUSG00000029982.1";
chr9	HAVANA	exon	26890472	26890607	0	-	.	gene_id "ENSMUSG00000031969.17"; transcript_id "ENSMUST00000215693.2"; gene_type "protein_coding"; gene_name "Acad8"; transcript_type "nonsense_mediated_decay"; transcript_name "Acad8-208"; exon_number 6; exon_id "ENSMUSE00001219759.2"; level 2; protein_id "ENSMUSP00000150728.2"; transcript_support_level "5"; mgi_id "MGI:1914198"; tag "mRNA_start_NF"; tag "cds_start_NF"; havana_gene "OTTMUSG00000029982.1"; havana_transcript "OTTMUST00000152677.1";
chr9	HAVANA	UTR	26890472	26890607	0	-	.	gene_id "ENSMUSG00000031969.17"; transcript_id "ENSMUST00000215693.2"; gene_type "protein_coding"; gene_name "Acad8"; transcript_type "nonsense_mediated_decay"; transcript_name "Acad8-208"; exon_number 6; exon_id "ENSMUSE00001219759.2"; level 2; protein_id "ENSMUSP00000150728.2"; transcript_support_level "5"; mgi_id "MGI:1914198"; tag "mRNA_start_NF"; tag "cds_start_NF"; havana_gene "OTTMUSG00000029982.1"; havana_transcript "OTTMUST00000152677.1";
chr9	ENSEMBL_gcm37	exon	26890472	26890607	0.424875223195216	-	.	gene_id "ENSMUSG00000031969.17"; transcript_id "ENSMUSG00000031969.17_tx_3"; exon_id "chr9_26890472_26890607_-"; exonnum "7"; txlen "2785";
chr9	HAVANA	exon	26890495	26890607	0	-	.	gene_id "ENSMUSG00000031969.17"; transcript_id "ENSMUST00000128923.8"; gene_type "protein_coding"; gene_name "Acad8"; transcript_type "nonsense_mediated_decay"; transcript_name "Acad8-203"; exon_number 7; exon_id "ENSMUSE00000802268.2"; level 2; protein_id "ENSMUSP00000122444.2"; transcript_support_level "5"; mgi_id "MGI:1914198"; havana_gene "OTTMUSG00000029982.1"; havana_transcript "OTTMUST00000074354.1";
chr9	HAVANA	UTR	26890495	26890607	0	-	.	gene_id "ENSMUSG00000031969.17"; transcript_id "ENSMUST00000128923.8"; gene_type "protein_coding"; gene_name "Acad8"; transcript_type "nonsense_mediated_decay"; transcript_name "Acad8-203"; exon_number 7; exon_id "ENSMUSE00000802268.2"; level 2; protein_id "ENSMUSP00000122444.2"; transcript_support_level "5"; mgi_id "MGI:1914198"; havana_gene "OTTMUSG00000029982.1"; havana_transcript "OTTMUST00000074354.1";
chr9	HAVANA	transcript	26890495	26910804	0	-	.	gene_id "ENSMUSG00000031969.17"; transcript_id "ENSMUST00000128923.8"; gene_type "protein_coding"; gene_name "Acad8"; transcript_type "nonsense_mediated_decay"; transcript_name "Acad8-203"; level 2; protein_id "ENSMUSP00000122444.2"; transcript_support_level "5"; mgi_id "MGI:1914198"; havana_gene "OTTMUSG00000029982.1"; havana_transcript "OTTMUST00000074354.1";
chr9	HAVANA	exon	26890556	26890607	0	-	.	gene_id "ENSMUSG00000031969.17"; transcript_id "ENSMUST00000132293.2"; gene_type "protein_coding"; gene_name "Acad8"; transcript_type "nonsense_mediated_decay"; transcript_name "Acad8-205"; exon_number 6; exon_id "ENSMUSE00000738705.2"; level 2; protein_id "ENSMUSP00000123012.2"; transcript_support_level "3"; mgi_id "MGI:1914198"; havana_gene "OTTMUSG00000029982.1"; havana_transcript "OTTMUST00000074355.1";
chr9	HAVANA	UTR	26890556	26890607	0	-	.	gene_id "ENSMUSG00000031969.17"; transcript_id "ENSMUST00000132293.2"; gene_type "protein_coding"; gene_name "Acad8"; transcript_type "nonsense_mediated_decay"; transcript_name "Acad8-205"; exon_number 6; exon_id "ENSMUSE00000738705.2"; level 2; protein_id "ENSMUSP00000123012.2"; transcript_support_level "3"; mgi_id "MGI:1914198"; havana_gene "OTTMUSG00000029982.1"; havana_transcript "OTTMUST00000074355.1";
chr9	HAVANA	transcript	26890556	26910802	0	-	.	gene_id "ENSMUSG00000031969.17"; transcript_id "ENSMUST00000132293.2"; gene_type "protein_coding"; gene_name "Acad8"; transcript_type "nonsense_mediated_decay"; transcript_name "Acad8-205"; level 2; protein_id "ENSMUSP00000123012.2"; transcript_support_level "3"; mgi_id "MGI:1914198"; havana_gene "OTTMUSG00000029982.1"; havana_transcript "OTTMUST00000074355.1";
chr9	HAVANA	exon	26896759	26896896	0	-	.	gene_id "ENSMUSG00000031969.17"; transcript_id "ENSMUST00000129490.8"; gene_type "protein_coding"; gene_name "Acad8"; transcript_type "retained_intron"; transcript_name "Acad8-204"; exon_number 2; exon_id "ENSMUSE00001285232.2"; level 2; transcript_support_level "5"; mgi_id "MGI:1914198"; havana_gene "OTTMUSG00000029982.1"; havana_transcript "OTTMUST00000074353.1";
chr9	HAVANA	exon	26896759	26896896	0	-	.	gene_id "ENSMUSG00000031969.17"; transcript_id "ENSMUST00000120367.8"; gene_type "protein_coding"; gene_name "Acad8"; transcript_type "protein_coding"; transcript_name "Acad8-202"; exon_number 6; exon_id "ENSMUSE00001225998.2"; level 2; protein_id "ENSMUSP00000112908.2"; transcript_support_level "5"; mgi_id "MGI:1914198"; tag "basic"; tag "appris_alternative_1"; havana_gene "OTTMUSG00000029982.1"; havana_transcript "OTTMUST00000074352.1";
chr9	HAVANA	CDS	26896759	26896896	0	-	0	gene_id "ENSMUSG00000031969.17"; transcript_id "ENSMUST00000120367.8"; gene_type "protein_coding"; gene_name "Acad8"; transcript_type "protein_coding"; transcript_name "Acad8-202"; exon_number 6; exon_id "ENSMUSE00001225998.2"; level 2; protein_id "ENSMUSP00000112908.2"; transcript_support_level "5"; mgi_id "MGI:1914198"; tag "basic"; tag "appris_alternative_1"; havana_gene "OTTMUSG00000029982.1"; havana_transcript "OTTMUST00000074352.1";
chr9	ENSEMBL	exon	26896759	26896896	0	-	.	gene_id "ENSMUSG00000031969.17"; transcript_id "ENSMUST00000060513.8"; gene_type "protein_coding"; gene_name "Acad8"; transcript_type "protein_coding"; transcript_name "Acad8-201"; exon_number 6; exon_id "ENSMUSE00001225998.2"; level 3; protein_id "ENSMUSP00000054370.8"; transcript_support_level "1"; mgi_id "MGI:1914198"; tag "basic"; tag "Ensembl_canonical"; tag "GENCODE_Primary"; tag "appris_principal_3"; tag "CCDS"; ccdsid "CCDS40567.1"; havana_gene "OTTMUSG00000029982.1";
chr9	ENSEMBL	CDS	26896759	26896896	0	-	0	gene_id "ENSMUSG00000031969.17"; transcript_id "ENSMUST00000060513.8"; gene_type "protein_coding"; gene_name "Acad8"; transcript_type "protein_coding"; transcript_name "Acad8-201"; exon_number 6; exon_id "ENSMUSE00001225998.2"; level 3; protein_id "ENSMUSP00000054370.8"; transcript_support_level "1"; mgi_id "MGI:1914198"; tag "basic"; tag "Ensembl_canonical"; tag "GENCODE_Primary"; tag "appris_principal_3"; tag "CCDS"; ccdsid "CCDS40567.1"; havana_gene "OTTMUSG00000029982.1";
chr9	HAVANA	exon	26896759	26896896	0	-	.	gene_id "ENSMUSG00000031969.17"; transcript_id "ENSMUST00000215693.2"; gene_type "protein_coding"; gene_name "Acad8"; transcript_type "nonsense_mediated_decay"; transcript_name "Acad8-208"; exon_number 5; exon_id "ENSMUSE00001285232.2"; level 2; protein_id "ENSMUSP00000150728.2"; transcript_support_level "5"; mgi_id "MGI:1914198"; tag "mRNA_start_NF"; tag "cds_start_NF"; havana_gene "OTTMUSG00000029982.1"; havana_transcript "OTTMUST00000152677.1";
chr9	HAVANA	UTR	26896759	26896896	0	-	.	gene_id "ENSMUSG00000031969.17"; transcript_id "ENSMUST00000215693.2"; gene_type "protein_coding"; gene_name "Acad8"; transcript_type "nonsense_mediated_decay"; transcript_name "Acad8-208"; exon_number 5; exon_id "ENSMUSE00001285232.2"; level 2; protein_id "ENSMUSP00000150728.2"; transcript_support_level "5"; mgi_id "MGI:1914198"; tag "mRNA_start_NF"; tag "cds_start_NF"; havana_gene "OTTMUSG00000029982.1"; havana_transcript "OTTMUST00000152677.1";
chr9	HAVANA	exon	26896759	26896896	0	-	.	gene_id "ENSMUSG00000031969.17"; transcript_id "ENSMUST00000128923.8"; gene_type "protein_coding"; gene_name "Acad8"; transcript_type "nonsense_mediated_decay"; transcript_name "Acad8-203"; exon_number 6; exon_id "ENSMUSE00001285232.2"; level 2; protein_id "ENSMUSP00000122444.2"; transcript_support_level "5"; mgi_id "MGI:1914198"; havana_gene "OTTMUSG00000029982.1"; havana_transcript "OTTMUST00000074354.1";
chr9	HAVANA	UTR	26896759	26896896	0	-	.	gene_id "ENSMUSG00000031969.17"; transcript_id "ENSMUST00000128923.8"; gene_type "protein_coding"; gene_name "Acad8"; transcript_type "nonsense_mediated_decay"; transcript_name "Acad8-203"; exon_number 6; exon_id "ENSMUSE00001285232.2"; level 2; protein_id "ENSMUSP00000122444.2"; transcript_support_level "5"; mgi_id "MGI:1914198"; havana_gene "OTTMUSG00000029982.1"; havana_transcript "OTTMUST00000074354.1";
chr9	HAVANA	exon	26896759	26896896	0	-	.	gene_id "ENSMUSG00000031969.17"; transcript_id "ENSMUST00000132293.2"; gene_type "protein_coding"; gene_name "Acad8"; transcript_type "nonsense_mediated_decay"; transcript_name "Acad8-205"; exon_number 5; exon_id "ENSMUSE00001285232.2"; level 2; protein_id "ENSMUSP00000123012.2"; transcript_support_level "3"; mgi_id "MGI:1914198"; havana_gene "OTTMUSG00000029982.1"; havana_transcript "OTTMUST00000074355.1";
chr9	HAVANA	UTR	26896759	26896896	0	-	.	gene_id "ENSMUSG00000031969.17"; transcript_id "ENSMUST00000132293.2"; gene_type "protein_coding"; gene_name "Acad8"; transcript_type "nonsense_mediated_decay"; transcript_name "Acad8-205"; exon_number 5; exon_id "ENSMUSE00001285232.2"; level 2; protein_id "ENSMUSP00000123012.2"; transcript_support_level "3"; mgi_id "MGI:1914198"; havana_gene "OTTMUSG00000029982.1"; havana_transcript "OTTMUST00000074355.1";
chr9	ENSEMBL_gcm37	exon	26896759	26896896	0.424875223195216	-	.	gene_id "ENSMUSG00000031969.17"; transcript_id "ENSMUSG00000031969.17_tx_3"; exon_id "chr9_26896759_26896896_-"; exonnum "6"; txlen "2785";
chr9	HAVANA	exon	26901416	26901488	0	-	.	gene_id "ENSMUSG00000031969.17"; transcript_id "ENSMUST00000120367.8"; gene_type "protein_coding"; gene_name "Acad8"; transcript_type "protein_coding"; transcript_name "Acad8-202"; exon_number 5; exon_id "ENSMUSE00000718410.2"; level 2; protein_id "ENSMUSP00000112908.2"; transcript_support_level "5"; mgi_id "MGI:1914198"; tag "basic"; tag "appris_alternative_1"; havana_gene "OTTMUSG00000029982.1"; havana_transcript "OTTMUST00000074352.1";
chr9	HAVANA	CDS	26901416	26901488	0	-	1	gene_id "ENSMUSG00000031969.17"; transcript_id "ENSMUST00000120367.8"; gene_type "protein_coding"; gene_name "Acad8"; transcript_type "protein_coding"; transcript_name "Acad8-202"; exon_number 5; exon_id "ENSMUSE00000718410.2"; level 2; protein_id "ENSMUSP00000112908.2"; transcript_support_level "5"; mgi_id "MGI:1914198"; tag "basic"; tag "appris_alternative_1"; havana_gene "OTTMUSG00000029982.1"; havana_transcript "OTTMUST00000074352.1";
chr9	ENSEMBL	exon	26901416	26901492	0	-	.	gene_id "ENSMUSG00000031969.17"; transcript_id "ENSMUST00000060513.8"; gene_type "protein_coding"; gene_name "Acad8"; transcript_type "protein_coding"; transcript_name "Acad8-201"; exon_number 5; exon_id "ENSMUSE00001303533.2"; level 3; protein_id "ENSMUSP00000054370.8"; transcript_support_level "1"; mgi_id "MGI:1914198"; tag "basic"; tag "Ensembl_canonical"; tag "GENCODE_Primary"; tag "appris_principal_3"; tag "CCDS"; ccdsid "CCDS40567.1"; havana_gene "OTTMUSG00000029982.1";
chr9	ENSEMBL	CDS	26901416	26901492	0	-	2	gene_id "ENSMUSG00000031969.17"; transcript_id "ENSMUST00000060513.8"; gene_type "protein_coding"; gene_name "Acad8"; transcript_type "protein_coding"; transcript_name "Acad8-201"; exon_number 5; exon_id "ENSMUSE00001303533.2"; level 3; protein_id "ENSMUSP00000054370.8"; transcript_support_level "1"; mgi_id "MGI:1914198"; tag "basic"; tag "Ensembl_canonical"; tag "GENCODE_Primary"; tag "appris_principal_3"; tag "CCDS"; ccdsid "CCDS40567.1"; havana_gene "OTTMUSG00000029982.1";
chr9	HAVANA	exon	26901416	26901492	0	-	.	gene_id "ENSMUSG00000031969.17"; transcript_id "ENSMUST00000215693.2"; gene_type "protein_coding"; gene_name "Acad8"; transcript_type "nonsense_mediated_decay"; transcript_name "Acad8-208"; exon_number 4; exon_id "ENSMUSE00001252061.2"; level 2; protein_id "ENSMUSP00000150728.2"; transcript_support_level "5"; mgi_id "MGI:1914198"; tag "mRNA_start_NF"; tag "cds_start_NF"; havana_gene "OTTMUSG00000029982.1"; havana_transcript "OTTMUST00000152677.1";
chr9	HAVANA	UTR	26901416	26901492	0	-	.	gene_id "ENSMUSG00000031969.17"; transcript_id "ENSMUST00000215693.2"; gene_type "protein_coding"; gene_name "Acad8"; transcript_type "nonsense_mediated_decay"; transcript_name "Acad8-208"; exon_number 4; exon_id "ENSMUSE00001252061.2"; level 2; protein_id "ENSMUSP00000150728.2"; transcript_support_level "5"; mgi_id "MGI:1914198"; tag "mRNA_start_NF"; tag "cds_start_NF"; havana_gene "OTTMUSG00000029982.1"; havana_transcript "OTTMUST00000152677.1";
chr9	HAVANA	exon	26901416	26901492	0	-	.	gene_id "ENSMUSG00000031969.17"; transcript_id "ENSMUST00000128923.8"; gene_type "protein_coding"; gene_name "Acad8"; transcript_type "nonsense_mediated_decay"; transcript_name "Acad8-203"; exon_number 5; exon_id "ENSMUSE00001252061.2"; level 2; protein_id "ENSMUSP00000122444.2"; transcript_support_level "5"; mgi_id "MGI:1914198"; havana_gene "OTTMUSG00000029982.1"; havana_transcript "OTTMUST00000074354.1";
chr9	HAVANA	UTR	26901416	26901492	0	-	.	gene_id "ENSMUSG00000031969.17"; transcript_id "ENSMUST00000128923.8"; gene_type "protein_coding"; gene_name "Acad8"; transcript_type "nonsense_mediated_decay"; transcript_name "Acad8-203"; exon_number 5; exon_id "ENSMUSE00001252061.2"; level 2; protein_id "ENSMUSP00000122444.2"; transcript_support_level "5"; mgi_id "MGI:1914198"; havana_gene "OTTMUSG00000029982.1"; havana_transcript "OTTMUST00000074354.1";
chr9	HAVANA	exon	26901416	26901492	0	-	.	gene_id "ENSMUSG00000031969.17"; transcript_id "ENSMUST00000132293.2"; gene_type "protein_coding"; gene_name "Acad8"; transcript_type "nonsense_mediated_decay"; transcript_name "Acad8-205"; exon_number 4; exon_id "ENSMUSE00001252061.2"; level 2; protein_id "ENSMUSP00000123012.2"; transcript_support_level "3"; mgi_id "MGI:1914198"; havana_gene "OTTMUSG00000029982.1"; havana_transcript "OTTMUST00000074355.1";
chr9	HAVANA	UTR	26901416	26901492	0	-	.	gene_id "ENSMUSG00000031969.17"; transcript_id "ENSMUST00000132293.2"; gene_type "protein_coding"; gene_name "Acad8"; transcript_type "nonsense_mediated_decay"; transcript_name "Acad8-205"; exon_number 4; exon_id "ENSMUSE00001252061.2"; level 2; protein_id "ENSMUSP00000123012.2"; transcript_support_level "3"; mgi_id "MGI:1914198"; havana_gene "OTTMUSG00000029982.1"; havana_transcript "OTTMUST00000074355.1";
chr9	ENSEMBL_gcm37	exon	26901416	26901492	0.424875223195216	-	.	gene_id "ENSMUSG00000031969.17"; transcript_id "ENSMUSG00000031969.17_tx_3"; exon_id "chr9_26901416_26901492_-"; exonnum "5"; txlen "2785";
chr9	HAVANA	exon	26901416	26902349	0	-	.	gene_id "ENSMUSG00000031969.17"; transcript_id "ENSMUST00000129490.8"; gene_type "protein_coding"; gene_name "Acad8"; transcript_type "retained_intron"; transcript_name "Acad8-204"; exon_number 1; exon_id "ENSMUSE00000783286.2"; level 2; transcript_support_level "5"; mgi_id "MGI:1914198"; havana_gene "OTTMUSG00000029982.1"; havana_transcript "OTTMUST00000074353.1";
chr9	HAVANA	exon	26901875	26901988	0	-	.	gene_id "ENSMUSG00000031969.17"; transcript_id "ENSMUST00000120367.8"; gene_type "protein_coding"; gene_name "Acad8"; transcript_type "protein_coding"; transcript_name "Acad8-202"; exon_number 4; exon_id "ENSMUSE00000718881.2"; level 2; protein_id "ENSMUSP00000112908.2"; transcript_support_level "5"; mgi_id "MGI:1914198"; tag "basic"; tag "appris_alternative_1"; havana_gene "OTTMUSG00000029982.1"; havana_transcript "OTTMUST00000074352.1";
chr9	HAVANA	CDS	26901875	26901988	0	-	1	gene_id "ENSMUSG00000031969.17"; transcript_id "ENSMUST00000120367.8"; gene_type "protein_coding"; gene_name "Acad8"; transcript_type "protein_coding"; transcript_name "Acad8-202"; exon_number 4; exon_id "ENSMUSE00000718881.2"; level 2; protein_id "ENSMUSP00000112908.2"; transcript_support_level "5"; mgi_id "MGI:1914198"; tag "basic"; tag "appris_alternative_1"; havana_gene "OTTMUSG00000029982.1"; havana_transcript "OTTMUST00000074352.1";
chr9	HAVANA	UTR	26901879	26901970	0	-	.	gene_id "ENSMUSG00000031969.17"; transcript_id "ENSMUST00000215693.2"; gene_type "protein_coding"; gene_name "Acad8"; transcript_type "nonsense_mediated_decay"; transcript_name "Acad8-208"; exon_number 3; exon_id "ENSMUSE00001399296.2"; level 2; protein_id "ENSMUSP00000150728.2"; transcript_support_level "5"; mgi_id "MGI:1914198"; tag "mRNA_start_NF"; tag "cds_start_NF"; havana_gene "OTTMUSG00000029982.1"; havana_transcript "OTTMUST00000152677.1";
chr9	ENSEMBL	exon	26901879	26901988	0	-	.	gene_id "ENSMUSG00000031969.17"; transcript_id "ENSMUST00000060513.8"; gene_type "protein_coding"; gene_name "Acad8"; transcript_type "protein_coding"; transcript_name "Acad8-201"; exon_number 4; exon_id "ENSMUSE00001241305.2"; level 3; protein_id "ENSMUSP00000054370.8"; transcript_support_level "1"; mgi_id "MGI:1914198"; tag "basic"; tag "Ensembl_canonical"; tag "GENCODE_Primary"; tag "appris_principal_3"; tag "CCDS"; ccdsid "CCDS40567.1"; havana_gene "OTTMUSG00000029982.1";
chr9	ENSEMBL	CDS	26901879	26901988	0	-	1	gene_id "ENSMUSG00000031969.17"; transcript_id "ENSMUST00000060513.8"; gene_type "protein_coding"; gene_name "Acad8"; transcript_type "protein_coding"; transcript_name "Acad8-201"; exon_number 4; exon_id "ENSMUSE00001241305.2"; level 3; protein_id "ENSMUSP00000054370.8"; transcript_support_level "1"; mgi_id "MGI:1914198"; tag "basic"; tag "Ensembl_canonical"; tag "GENCODE_Primary"; tag "appris_principal_3"; tag "CCDS"; ccdsid "CCDS40567.1"; havana_gene "OTTMUSG00000029982.1";
chr9	HAVANA	exon	26901879	26901988	0	-	.	gene_id "ENSMUSG00000031969.17"; transcript_id "ENSMUST00000215693.2"; gene_type "protein_coding"; gene_name "Acad8"; transcript_type "nonsense_mediated_decay"; transcript_name "Acad8-208"; exon_number 3; exon_id "ENSMUSE00001399296.2"; level 2; protein_id "ENSMUSP00000150728.2"; transcript_support_level "5"; mgi_id "MGI:1914198"; tag "mRNA_start_NF"; tag "cds_start_NF"; havana_gene "OTTMUSG00000029982.1"; havana_transcript "OTTMUST00000152677.1";
chr9	HAVANA	exon	26901879	26901988	0	-	.	gene_id "ENSMUSG00000031969.17"; transcript_id "ENSMUST00000128923.8"; gene_type "protein_coding"; gene_name "Acad8"; transcript_type "nonsense_mediated_decay"; transcript_name "Acad8-203"; exon_number 4; exon_id "ENSMUSE00001300780.2"; level 2; protein_id "ENSMUSP00000122444.2"; transcript_support_level "5"; mgi_id "MGI:1914198"; havana_gene "OTTMUSG00000029982.1"; havana_transcript "OTTMUST00000074354.1";
chr9	HAVANA	UTR	26901879	26901988	0	-	.	gene_id "ENSMUSG00000031969.17"; transcript_id "ENSMUST00000128923.8"; gene_type "protein_coding"; gene_name "Acad8"; transcript_type "nonsense_mediated_decay"; transcript_name "Acad8-203"; exon_number 4; exon_id "ENSMUSE00001300780.2"; level 2; protein_id "ENSMUSP00000122444.2"; transcript_support_level "5"; mgi_id "MGI:1914198"; havana_gene "OTTMUSG00000029982.1"; havana_transcript "OTTMUST00000074354.1";
chr9	ENSEMBL_gcm37	exon	26901879	26901988	0.424875223195216	-	.	gene_id "ENSMUSG00000031969.17"; transcript_id "ENSMUSG00000031969.17_tx_3"; exon_id "chr9_26901879_26901988_-"; exonnum "4"; txlen "2785";
chr9	HAVANA	stop_codon	26901968	26901970	0	-	0	gene_id "ENSMUSG00000031969.17"; transcript_id "ENSMUST00000215693.2"; gene_type "protein_coding"; gene_name "Acad8"; transcript_type "nonsense_mediated_decay"; transcript_name "Acad8-208"; exon_number 3; exon_id "ENSMUSE00001399296.2"; level 2; protein_id "ENSMUSP00000150728.2"; transcript_support_level "5"; mgi_id "MGI:1914198"; tag "mRNA_start_NF"; tag "cds_start_NF"; havana_gene "OTTMUSG00000029982.1"; havana_transcript "OTTMUST00000152677.1";
chr9	HAVANA	CDS	26901971	26901988	0	-	0	gene_id "ENSMUSG00000031969.17"; transcript_id "ENSMUST00000215693.2"; gene_type "protein_coding"; gene_name "Acad8"; transcript_type "nonsense_mediated_decay"; transcript_name "Acad8-208"; exon_number 3; exon_id "ENSMUSE00001399296.2"; level 2; protein_id "ENSMUSP00000150728.2"; transcript_support_level "5"; mgi_id "MGI:1914198"; tag "mRNA_start_NF"; tag "cds_start_NF"; havana_gene "OTTMUSG00000029982.1"; havana_transcript "OTTMUST00000152677.1";
chr9	HAVANA	exon	26902319	26902705	0	-	.	gene_id "ENSMUSG00000031969.17"; transcript_id "ENSMUST00000138102.2"; gene_type "protein_coding"; gene_name "Acad8"; transcript_type "retained_intron"; transcript_name "Acad8-206"; exon_number 3; exon_id "ENSMUSE00000731885.2"; level 2; transcript_support_level "2"; mgi_id "MGI:1914198"; havana_gene "OTTMUSG00000029982.1"; havana_transcript "OTTMUST00000074356.1";
chr9	HAVANA	transcript	26902319	26910801	0	-	.	gene_id "ENSMUSG00000031969.17"; transcript_id "ENSMUST00000138102.2"; gene_type "protein_coding"; gene_name "Acad8"; transcript_type "retained_intron"; transcript_name "Acad8-206"; level 2; transcript_support_level "2"; mgi_id "MGI:1914198"; havana_gene "OTTMUSG00000029982.1"; havana_transcript "OTTMUST00000074356.1";
chr9	HAVANA	exon	26902536	26902705	0	-	.	gene_id "ENSMUSG00000031969.17"; transcript_id "ENSMUST00000120367.8"; gene_type "protein_coding"; gene_name "Acad8"; transcript_type "protein_coding"; transcript_name "Acad8-202"; exon_number 3; exon_id "ENSMUSE00001306272.2"; level 2; protein_id "ENSMUSP00000112908.2"; transcript_support_level "5"; mgi_id "MGI:1914198"; tag "basic"; tag "appris_alternative_1"; havana_gene "OTTMUSG00000029982.1"; havana_transcript "OTTMUST00000074352.1";
chr9	HAVANA	CDS	26902536	26902705	0	-	0	gene_id "ENSMUSG00000031969.17"; transcript_id "ENSMUST00000120367.8"; gene_type "protein_coding"; gene_name "Acad8"; transcript_type "protein_coding"; transcript_name "Acad8-202"; exon_number 3; exon_id "ENSMUSE00001306272.2"; level 2; protein_id "ENSMUSP00000112908.2"; transcript_support_level "5"; mgi_id "MGI:1914198"; tag "basic"; tag "appris_alternative_1"; havana_gene "OTTMUSG00000029982.1"; havana_transcript "OTTMUST00000074352.1";
chr9	ENSEMBL	exon	26902536	26902705	0	-	.	gene_id "ENSMUSG00000031969.17"; transcript_id "ENSMUST00000060513.8"; gene_type "protein_coding"; gene_name "Acad8"; transcript_type "protein_coding"; transcript_name "Acad8-201"; exon_number 3; exon_id "ENSMUSE00001306272.2"; level 3; protein_id "ENSMUSP00000054370.8"; transcript_support_level "1"; mgi_id "MGI:1914198"; tag "basic"; tag "Ensembl_canonical"; tag "GENCODE_Primary"; tag "appris_principal_3"; tag "CCDS"; ccdsid "CCDS40567.1"; havana_gene "OTTMUSG00000029982.1";
chr9	ENSEMBL	CDS	26902536	26902705	0	-	0	gene_id "ENSMUSG00000031969.17"; transcript_id "ENSMUST00000060513.8"; gene_type "protein_coding"; gene_name "Acad8"; transcript_type "protein_coding"; transcript_name "Acad8-201"; exon_number 3; exon_id "ENSMUSE00001306272.2"; level 3; protein_id "ENSMUSP00000054370.8"; transcript_support_level "1"; mgi_id "MGI:1914198"; tag "basic"; tag "Ensembl_canonical"; tag "GENCODE_Primary"; tag "appris_principal_3"; tag "CCDS"; ccdsid "CCDS40567.1"; havana_gene "OTTMUSG00000029982.1";
chr9	HAVANA	exon	26902536	26902705	0	-	.	gene_id "ENSMUSG00000031969.17"; transcript_id "ENSMUST00000128923.8"; gene_type "protein_coding"; gene_name "Acad8"; transcript_type "nonsense_mediated_decay"; transcript_name "Acad8-203"; exon_number 3; exon_id "ENSMUSE00001219918.2"; level 2; protein_id "ENSMUSP00000122444.2"; transcript_support_level "5"; mgi_id "MGI:1914198"; havana_gene "OTTMUSG00000029982.1"; havana_transcript "OTTMUST00000074354.1";
chr9	HAVANA	UTR	26902536	26902705	0	-	.	gene_id "ENSMUSG00000031969.17"; transcript_id "ENSMUST00000128923.8"; gene_type "protein_coding"; gene_name "Acad8"; transcript_type "nonsense_mediated_decay"; transcript_name "Acad8-203"; exon_number 3; exon_id "ENSMUSE00001219918.2"; level 2; protein_id "ENSMUSP00000122444.2"; transcript_support_level "5"; mgi_id "MGI:1914198"; havana_gene "OTTMUSG00000029982.1"; havana_transcript "OTTMUST00000074354.1";
chr9	HAVANA	exon	26902536	26902705	0	-	.	gene_id "ENSMUSG00000031969.17"; transcript_id "ENSMUST00000132293.2"; gene_type "protein_coding"; gene_name "Acad8"; transcript_type "nonsense_mediated_decay"; transcript_name "Acad8-205"; exon_number 3; exon_id "ENSMUSE00001219918.2"; level 2; protein_id "ENSMUSP00000123012.2"; transcript_support_level "3"; mgi_id "MGI:1914198"; havana_gene "OTTMUSG00000029982.1"; havana_transcript "OTTMUST00000074355.1";
chr9	HAVANA	UTR	26902536	26902705	0	-	.	gene_id "ENSMUSG00000031969.17"; transcript_id "ENSMUST00000132293.2"; gene_type "protein_coding"; gene_name "Acad8"; transcript_type "nonsense_mediated_decay"; transcript_name "Acad8-205"; exon_number 3; exon_id "ENSMUSE00001219918.2"; level 2; protein_id "ENSMUSP00000123012.2"; transcript_support_level "3"; mgi_id "MGI:1914198"; havana_gene "OTTMUSG00000029982.1"; havana_transcript "OTTMUST00000074355.1";
chr9	ENSEMBL_gcm37	exon	26902536	26902705	0.424875223195216	-	.	gene_id "ENSMUSG00000031969.17"; transcript_id "ENSMUSG00000031969.17_tx_3"; exon_id "chr9_26902536_26902705_-"; exonnum "3"; txlen "2785";
chr9	HAVANA	UTR	26903456	26903540	0	-	.	gene_id "ENSMUSG00000031969.17"; transcript_id "ENSMUST00000128923.8"; gene_type "protein_coding"; gene_name "Acad8"; transcript_type "nonsense_mediated_decay"; transcript_name "Acad8-203"; exon_number 2; exon_id "ENSMUSE00000746335.2"; level 2; protein_id "ENSMUSP00000122444.2"; transcript_support_level "5"; mgi_id "MGI:1914198"; havana_gene "OTTMUSG00000029982.1"; havana_transcript "OTTMUST00000074354.1";
chr9	HAVANA	UTR	26903456	26903540	0	-	.	gene_id "ENSMUSG00000031969.17"; transcript_id "ENSMUST00000132293.2"; gene_type "protein_coding"; gene_name "Acad8"; transcript_type "nonsense_mediated_decay"; transcript_name "Acad8-205"; exon_number 2; exon_id "ENSMUSE00000746335.2"; level 2; protein_id "ENSMUSP00000123012.2"; transcript_support_level "3"; mgi_id "MGI:1914198"; havana_gene "OTTMUSG00000029982.1"; havana_transcript "OTTMUST00000074355.1";
chr9	HAVANA	exon	26903456	26903556	0	-	.	gene_id "ENSMUSG00000031969.17"; transcript_id "ENSMUST00000120367.8"; gene_type "protein_coding"; gene_name "Acad8"; transcript_type "protein_coding"; transcript_name "Acad8-202"; exon_number 2; exon_id "ENSMUSE00001249299.2"; level 2; protein_id "ENSMUSP00000112908.2"; transcript_support_level "5"; mgi_id "MGI:1914198"; tag "basic"; tag "appris_alternative_1"; havana_gene "OTTMUSG00000029982.1"; havana_transcript "OTTMUST00000074352.1";
chr9	HAVANA	CDS	26903456	26903556	0	-	2	gene_id "ENSMUSG00000031969.17"; transcript_id "ENSMUST00000120367.8"; gene_type "protein_coding"; gene_name "Acad8"; transcript_type "protein_coding"; transcript_name "Acad8-202"; exon_number 2; exon_id "ENSMUSE00001249299.2"; level 2; protein_id "ENSMUSP00000112908.2"; transcript_support_level "5"; mgi_id "MGI:1914198"; tag "basic"; tag "appris_alternative_1"; havana_gene "OTTMUSG00000029982.1"; havana_transcript "OTTMUST00000074352.1";
chr9	ENSEMBL	exon	26903456	26903556	0	-	.	gene_id "ENSMUSG00000031969.17"; transcript_id "ENSMUST00000060513.8"; gene_type "protein_coding"; gene_name "Acad8"; transcript_type "protein_coding"; transcript_name "Acad8-201"; exon_number 2; exon_id "ENSMUSE00001249299.2"; level 3; protein_id "ENSMUSP00000054370.8"; transcript_support_level "1"; mgi_id "MGI:1914198"; tag "basic"; tag "Ensembl_canonical"; tag "GENCODE_Primary"; tag "appris_principal_3"; tag "CCDS"; ccdsid "CCDS40567.1"; havana_gene "OTTMUSG00000029982.1";
chr9	ENSEMBL	CDS	26903456	26903556	0	-	2	gene_id "ENSMUSG00000031969.17"; transcript_id "ENSMUST00000060513.8"; gene_type "protein_coding"; gene_name "Acad8"; transcript_type "protein_coding"; transcript_name "Acad8-201"; exon_number 2; exon_id "ENSMUSE00001249299.2"; level 3; protein_id "ENSMUSP00000054370.8"; transcript_support_level "1"; mgi_id "MGI:1914198"; tag "basic"; tag "Ensembl_canonical"; tag "GENCODE_Primary"; tag "appris_principal_3"; tag "CCDS"; ccdsid "CCDS40567.1"; havana_gene "OTTMUSG00000029982.1";
chr9	HAVANA	exon	26903456	26903556	0	-	.	gene_id "ENSMUSG00000031969.17"; transcript_id "ENSMUST00000215693.2"; gene_type "protein_coding"; gene_name "Acad8"; transcript_type "nonsense_mediated_decay"; transcript_name "Acad8-208"; exon_number 2; exon_id "ENSMUSE00001249299.2"; level 2; protein_id "ENSMUSP00000150728.2"; transcript_support_level "5"; mgi_id "MGI:1914198"; tag "mRNA_start_NF"; tag "cds_start_NF"; havana_gene "OTTMUSG00000029982.1"; havana_transcript "OTTMUST00000152677.1";
chr9	HAVANA	CDS	26903456	26903556	0	-	2	gene_id "ENSMUSG00000031969.17"; transcript_id "ENSMUST00000215693.2"; gene_type "protein_coding"; gene_name "Acad8"; transcript_type "nonsense_mediated_decay"; transcript_name "Acad8-208"; exon_number 2; exon_id "ENSMUSE00001249299.2"; level 2; protein_id "ENSMUSP00000150728.2"; transcript_support_level "5"; mgi_id "MGI:1914198"; tag "mRNA_start_NF"; tag "cds_start_NF"; havana_gene "OTTMUSG00000029982.1"; havana_transcript "OTTMUST00000152677.1";
chr9	HAVANA	exon	26903456	26903556	0	-	.	gene_id "ENSMUSG00000031969.17"; transcript_id "ENSMUST00000138102.2"; gene_type "protein_coding"; gene_name "Acad8"; transcript_type "retained_intron"; transcript_name "Acad8-206"; exon_number 2; exon_id "ENSMUSE00001299365.2"; level 2; transcript_support_level "2"; mgi_id "MGI:1914198"; havana_gene "OTTMUSG00000029982.1"; havana_transcript "OTTMUST00000074356.1";
chr9	HAVANA	exon	26903456	26903584	0	-	.	gene_id "ENSMUSG00000031969.17"; transcript_id "ENSMUST00000128923.8"; gene_type "protein_coding"; gene_name "Acad8"; transcript_type "nonsense_mediated_decay"; transcript_name "Acad8-203"; exon_number 2; exon_id "ENSMUSE00000746335.2"; level 2; protein_id "ENSMUSP00000122444.2"; transcript_support_level "5"; mgi_id "MGI:1914198"; havana_gene "OTTMUSG00000029982.1"; havana_transcript "OTTMUST00000074354.1";
chr9	HAVANA	exon	26903456	26903584	0	-	.	gene_id "ENSMUSG00000031969.17"; transcript_id "ENSMUST00000132293.2"; gene_type "protein_coding"; gene_name "Acad8"; transcript_type "nonsense_mediated_decay"; transcript_name "Acad8-205"; exon_number 2; exon_id "ENSMUSE00000746335.2"; level 2; protein_id "ENSMUSP00000123012.2"; transcript_support_level "3"; mgi_id "MGI:1914198"; havana_gene "OTTMUSG00000029982.1"; havana_transcript "OTTMUST00000074355.1";
chr9	ENSEMBL_gcm37	exon	26903456	26903584	0.424875223195216	-	.	gene_id "ENSMUSG00000031969.17"; transcript_id "ENSMUSG00000031969.17_tx_3"; exon_id "chr9_26903456_26903584_-"; exonnum "2"; txlen "2785";
chr9	HAVANA	stop_codon	26903538	26903540	0	-	0	gene_id "ENSMUSG00000031969.17"; transcript_id "ENSMUST00000128923.8"; gene_type "protein_coding"; gene_name "Acad8"; transcript_type "nonsense_mediated_decay"; transcript_name "Acad8-203"; exon_number 2; exon_id "ENSMUSE00000746335.2"; level 2; protein_id "ENSMUSP00000122444.2"; transcript_support_level "5"; mgi_id "MGI:1914198"; havana_gene "OTTMUSG00000029982.1"; havana_transcript "OTTMUST00000074354.1";
chr9	HAVANA	stop_codon	26903538	26903540	0	-	0	gene_id "ENSMUSG00000031969.17"; transcript_id "ENSMUST00000132293.2"; gene_type "protein_coding"; gene_name "Acad8"; transcript_type "nonsense_mediated_decay"; transcript_name "Acad8-205"; exon_number 2; exon_id "ENSMUSE00000746335.2"; level 2; protein_id "ENSMUSP00000123012.2"; transcript_support_level "3"; mgi_id "MGI:1914198"; havana_gene "OTTMUSG00000029982.1"; havana_transcript "OTTMUST00000074355.1";
chr9	HAVANA	CDS	26903541	26903584	0	-	2	gene_id "ENSMUSG00000031969.17"; transcript_id "ENSMUST00000128923.8"; gene_type "protein_coding"; gene_name "Acad8"; transcript_type "nonsense_mediated_decay"; transcript_name "Acad8-203"; exon_number 2; exon_id "ENSMUSE00000746335.2"; level 2; protein_id "ENSMUSP00000122444.2"; transcript_support_level "5"; mgi_id "MGI:1914198"; havana_gene "OTTMUSG00000029982.1"; havana_transcript "OTTMUST00000074354.1";
chr9	HAVANA	CDS	26903541	26903584	0	-	2	gene_id "ENSMUSG00000031969.17"; transcript_id "ENSMUST00000132293.2"; gene_type "protein_coding"; gene_name "Acad8"; transcript_type "nonsense_mediated_decay"; transcript_name "Acad8-205"; exon_number 2; exon_id "ENSMUSE00000746335.2"; level 2; protein_id "ENSMUSP00000123012.2"; transcript_support_level "3"; mgi_id "MGI:1914198"; havana_gene "OTTMUSG00000029982.1"; havana_transcript "OTTMUST00000074355.1";
chr9	sragcm37_ss	exon	26904426	26904479	0.424875223195216	-	.	gene_id "ENSMUSG00000031969.17"; transcript_id "ENSMUSG00000031969.17_tx_3"; exon_id "chr9_26904426_26904479_-"; exonnum "1"; txlen "2785";
chr9	HAVANA	exon	26910690	26910767	0	-	.	gene_id "ENSMUSG00000031969.17"; transcript_id "ENSMUST00000215693.2"; gene_type "protein_coding"; gene_name "Acad8"; transcript_type "nonsense_mediated_decay"; transcript_name "Acad8-208"; exon_number 1; exon_id "ENSMUSE00001405388.2"; level 2; protein_id "ENSMUSP00000150728.2"; transcript_support_level "5"; mgi_id "MGI:1914198"; tag "mRNA_start_NF"; tag "cds_start_NF"; havana_gene "OTTMUSG00000029982.1"; havana_transcript "OTTMUST00000152677.1";
chr9	HAVANA	CDS	26910690	26910767	0	-	2	gene_id "ENSMUSG00000031969.17"; transcript_id "ENSMUST00000215693.2"; gene_type "protein_coding"; gene_name "Acad8"; transcript_type "nonsense_mediated_decay"; transcript_name "Acad8-208"; exon_number 1; exon_id "ENSMUSE00001405388.2"; level 2; protein_id "ENSMUSP00000150728.2"; transcript_support_level "5"; mgi_id "MGI:1914198"; tag "mRNA_start_NF"; tag "cds_start_NF"; havana_gene "OTTMUSG00000029982.1"; havana_transcript "OTTMUST00000152677.1";
chr9	HAVANA	CDS	26910690	26910792	0	-	0	gene_id "ENSMUSG00000031969.17"; transcript_id "ENSMUST00000120367.8"; gene_type "protein_coding"; gene_name "Acad8"; transcript_type "protein_coding"; transcript_name "Acad8-202"; exon_number 1; exon_id "ENSMUSE00000719352.2"; level 2; protein_id "ENSMUSP00000112908.2"; transcript_support_level "5"; mgi_id "MGI:1914198"; tag "basic"; tag "appris_alternative_1"; havana_gene "OTTMUSG00000029982.1"; havana_transcript "OTTMUST00000074352.1";
chr9	ENSEMBL	CDS	26910690	26910792	0	-	0	gene_id "ENSMUSG00000031969.17"; transcript_id "ENSMUST00000060513.8"; gene_type "protein_coding"; gene_name "Acad8"; transcript_type "protein_coding"; transcript_name "Acad8-201"; exon_number 1; exon_id "ENSMUSE00000347847.5"; level 3; protein_id "ENSMUSP00000054370.8"; transcript_support_level "1"; mgi_id "MGI:1914198"; tag "basic"; tag "Ensembl_canonical"; tag "GENCODE_Primary"; tag "appris_principal_3"; tag "CCDS"; ccdsid "CCDS40567.1"; havana_gene "OTTMUSG00000029982.1";
chr9	HAVANA	CDS	26910690	26910792	0	-	0	gene_id "ENSMUSG00000031969.17"; transcript_id "ENSMUST00000128923.8"; gene_type "protein_coding"; gene_name "Acad8"; transcript_type "nonsense_mediated_decay"; transcript_name "Acad8-203"; exon_number 1; exon_id "ENSMUSE00000777557.2"; level 2; protein_id "ENSMUSP00000122444.2"; transcript_support_level "5"; mgi_id "MGI:1914198"; havana_gene "OTTMUSG00000029982.1"; havana_transcript "OTTMUST00000074354.1";
chr9	HAVANA	CDS	26910690	26910792	0	-	0	gene_id "ENSMUSG00000031969.17"; transcript_id "ENSMUST00000132293.2"; gene_type "protein_coding"; gene_name "Acad8"; transcript_type "nonsense_mediated_decay"; transcript_name "Acad8-205"; exon_number 1; exon_id "ENSMUSE00000811917.2"; level 2; protein_id "ENSMUSP00000123012.2"; transcript_support_level "3"; mgi_id "MGI:1914198"; havana_gene "OTTMUSG00000029982.1"; havana_transcript "OTTMUST00000074355.1";
chr9	HAVANA	exon	26910690	26910801	0	-	.	gene_id "ENSMUSG00000031969.17"; transcript_id "ENSMUST00000138102.2"; gene_type "protein_coding"; gene_name "Acad8"; transcript_type "retained_intron"; transcript_name "Acad8-206"; exon_number 1; exon_id "ENSMUSE00000779130.2"; level 2; transcript_support_level "2"; mgi_id "MGI:1914198"; havana_gene "OTTMUSG00000029982.1"; havana_transcript "OTTMUST00000074356.1";
chr9	HAVANA	exon	26910690	26910802	0	-	.	gene_id "ENSMUSG00000031969.17"; transcript_id "ENSMUST00000132293.2"; gene_type "protein_coding"; gene_name "Acad8"; transcript_type "nonsense_mediated_decay"; transcript_name "Acad8-205"; exon_number 1; exon_id "ENSMUSE00000811917.2"; level 2; protein_id "ENSMUSP00000123012.2"; transcript_support_level "3"; mgi_id "MGI:1914198"; havana_gene "OTTMUSG00000029982.1"; havana_transcript "OTTMUST00000074355.1";
chr9	HAVANA	exon	26910690	26910804	0	-	.	gene_id "ENSMUSG00000031969.17"; transcript_id "ENSMUST00000128923.8"; gene_type "protein_coding"; gene_name "Acad8"; transcript_type "nonsense_mediated_decay"; transcript_name "Acad8-203"; exon_number 1; exon_id "ENSMUSE00000777557.2"; level 2; protein_id "ENSMUSP00000122444.2"; transcript_support_level "5"; mgi_id "MGI:1914198"; havana_gene "OTTMUSG00000029982.1"; havana_transcript "OTTMUST00000074354.1";
chr9	ENSEMBL	exon	26910690	26910845	0	-	.	gene_id "ENSMUSG00000031969.17"; transcript_id "ENSMUST00000060513.8"; gene_type "protein_coding"; gene_name "Acad8"; transcript_type "protein_coding"; transcript_name "Acad8-201"; exon_number 1; exon_id "ENSMUSE00000347847.5"; level 3; protein_id "ENSMUSP00000054370.8"; transcript_support_level "1"; mgi_id "MGI:1914198"; tag "basic"; tag "Ensembl_canonical"; tag "GENCODE_Primary"; tag "appris_principal_3"; tag "CCDS"; ccdsid "CCDS40567.1"; havana_gene "OTTMUSG00000029982.1";
chr9	HAVANA	exon	26910690	26910862	0	-	.	gene_id "ENSMUSG00000031969.17"; transcript_id "ENSMUST00000120367.8"; gene_type "protein_coding"; gene_name "Acad8"; transcript_type "protein_coding"; transcript_name "Acad8-202"; exon_number 1; exon_id "ENSMUSE00000719352.2"; level 2; protein_id "ENSMUSP00000112908.2"; transcript_support_level "5"; mgi_id "MGI:1914198"; tag "basic"; tag "appris_alternative_1"; havana_gene "OTTMUSG00000029982.1"; havana_transcript "OTTMUST00000074352.1";
chr9	HAVANA	start_codon	26910790	26910792	0	-	0	gene_id "ENSMUSG00000031969.17"; transcript_id "ENSMUST00000120367.8"; gene_type "protein_coding"; gene_name "Acad8"; transcript_type "protein_coding"; transcript_name "Acad8-202"; exon_number 1; exon_id "ENSMUSE00000719352.2"; level 2; protein_id "ENSMUSP00000112908.2"; transcript_support_level "5"; mgi_id "MGI:1914198"; tag "basic"; tag "appris_alternative_1"; havana_gene "OTTMUSG00000029982.1"; havana_transcript "OTTMUST00000074352.1";
chr9	ENSEMBL	start_codon	26910790	26910792	0	-	0	gene_id "ENSMUSG00000031969.17"; transcript_id "ENSMUST00000060513.8"; gene_type "protein_coding"; gene_name "Acad8"; transcript_type "protein_coding"; transcript_name "Acad8-201"; exon_number 1; exon_id "ENSMUSE00000347847.5"; level 3; protein_id "ENSMUSP00000054370.8"; transcript_support_level "1"; mgi_id "MGI:1914198"; tag "basic"; tag "Ensembl_canonical"; tag "GENCODE_Primary"; tag "appris_principal_3"; tag "CCDS"; ccdsid "CCDS40567.1"; havana_gene "OTTMUSG00000029982.1";
chr9	HAVANA	start_codon	26910790	26910792	0	-	0	gene_id "ENSMUSG00000031969.17"; transcript_id "ENSMUST00000128923.8"; gene_type "protein_coding"; gene_name "Acad8"; transcript_type "nonsense_mediated_decay"; transcript_name "Acad8-203"; exon_number 1; exon_id "ENSMUSE00000777557.2"; level 2; protein_id "ENSMUSP00000122444.2"; transcript_support_level "5"; mgi_id "MGI:1914198"; havana_gene "OTTMUSG00000029982.1"; havana_transcript "OTTMUST00000074354.1";
chr9	HAVANA	start_codon	26910790	26910792	0	-	0	gene_id "ENSMUSG00000031969.17"; transcript_id "ENSMUST00000132293.2"; gene_type "protein_coding"; gene_name "Acad8"; transcript_type "nonsense_mediated_decay"; transcript_name "Acad8-205"; exon_number 1; exon_id "ENSMUSE00000811917.2"; level 2; protein_id "ENSMUSP00000123012.2"; transcript_support_level "3"; mgi_id "MGI:1914198"; havana_gene "OTTMUSG00000029982.1"; havana_transcript "OTTMUST00000074355.1";
chr9	HAVANA	UTR	26910793	26910802	0	-	.	gene_id "ENSMUSG00000031969.17"; transcript_id "ENSMUST00000132293.2"; gene_type "protein_coding"; gene_name "Acad8"; transcript_type "nonsense_mediated_decay"; transcript_name "Acad8-205"; exon_number 1; exon_id "ENSMUSE00000811917.2"; level 2; protein_id "ENSMUSP00000123012.2"; transcript_support_level "3"; mgi_id "MGI:1914198"; havana_gene "OTTMUSG00000029982.1"; havana_transcript "OTTMUST00000074355.1";
chr9	HAVANA	UTR	26910793	26910804	0	-	.	gene_id "ENSMUSG00000031969.17"; transcript_id "ENSMUST00000128923.8"; gene_type "protein_coding"; gene_name "Acad8"; transcript_type "nonsense_mediated_decay"; transcript_name "Acad8-203"; exon_number 1; exon_id "ENSMUSE00000777557.2"; level 2; protein_id "ENSMUSP00000122444.2"; transcript_support_level "5"; mgi_id "MGI:1914198"; havana_gene "OTTMUSG00000029982.1"; havana_transcript "OTTMUST00000074354.1";
chr9	ENSEMBL	UTR	26910793	26910845	0	-	.	gene_id "ENSMUSG00000031969.17"; transcript_id "ENSMUST00000060513.8"; gene_type "protein_coding"; gene_name "Acad8"; transcript_type "protein_coding"; transcript_name "Acad8-201"; exon_number 1; exon_id "ENSMUSE00000347847.5"; level 3; protein_id "ENSMUSP00000054370.8"; transcript_support_level "1"; mgi_id "MGI:1914198"; tag "basic"; tag "Ensembl_canonical"; tag "GENCODE_Primary"; tag "appris_principal_3"; tag "CCDS"; ccdsid "CCDS40567.1"; havana_gene "OTTMUSG00000029982.1";
chr9	HAVANA	UTR	26910793	26910862	0	-	.	gene_id "ENSMUSG00000031969.17"; transcript_id "ENSMUST00000120367.8"; gene_type "protein_coding"; gene_name "Acad8"; transcript_type "protein_coding"; transcript_name "Acad8-202"; exon_number 1; exon_id "ENSMUSE00000719352.2"; level 2; protein_id "ENSMUSP00000112908.2"; transcript_support_level "5"; mgi_id "MGI:1914198"; tag "basic"; tag "appris_alternative_1"; havana_gene "OTTMUSG00000029982.1"; havana_transcript "OTTMUST00000074352.1";
chr9	HAVANA	UTR	26919067	26921189	0	-	.	gene_id "ENSMUSG00000031988.11"; transcript_id "ENSMUST00000034470.11"; gene_type "protein_coding"; gene_name "Vps26b"; transcript_type "protein_coding"; transcript_name "Vps26b-201"; exon_number 6; exon_id "ENSMUSE00000405444.11"; level 2; protein_id "ENSMUSP00000034470.10"; transcript_support_level "1"; mgi_id "MGI:1917656"; tag "basic"; tag "Ensembl_canonical"; tag "GENCODE_Primary"; tag "appris_principal_1"; tag "CCDS"; ccdsid "CCDS22938.1"; havana_gene "OTTMUSG00000062728.1"; havana_transcript "OTTMUST00000152809.1";
chr9	HAVANA	exon	26919067	26921333	0	-	.	gene_id "ENSMUSG00000031988.11"; transcript_id "ENSMUST00000034470.11"; gene_type "protein_coding"; gene_name "Vps26b"; transcript_type "protein_coding"; transcript_name "Vps26b-201"; exon_number 6; exon_id "ENSMUSE00000405444.11"; level 2; protein_id "ENSMUSP00000034470.10"; transcript_support_level "1"; mgi_id "MGI:1917656"; tag "basic"; tag "Ensembl_canonical"; tag "GENCODE_Primary"; tag "appris_principal_1"; tag "CCDS"; ccdsid "CCDS22938.1"; havana_gene "OTTMUSG00000062728.1"; havana_transcript "OTTMUST00000152809.1";
chr9	HAVANA	gene	26919067	26941361	0	-	.	gene_id "ENSMUSG00000031988.11"; gene_type "protein_coding"; gene_name "Vps26b"; level 2; mgi_id "MGI:1917656"; havana_gene "OTTMUSG00000062728.1";
chr9	HAVANA	transcript	26919067	26941361	0	-	.	gene_id "ENSMUSG00000031988.11"; transcript_id "ENSMUST00000034470.11"; gene_type "protein_coding"; gene_name "Vps26b"; transcript_type "protein_coding"; transcript_name "Vps26b-201"; level 2; protein_id "ENSMUSP00000034470.10"; transcript_support_level "1"; mgi_id "MGI:1917656"; tag "basic"; tag "Ensembl_canonical"; tag "GENCODE_Primary"; tag "appris_principal_1"; tag "CCDS"; ccdsid "CCDS22938.1"; havana_gene "OTTMUSG00000062728.1"; havana_transcript "OTTMUST00000152809.1";
chr9	HAVANA	stop_codon	26921187	26921189	0	-	0	gene_id "ENSMUSG00000031988.11"; transcript_id "ENSMUST00000034470.11"; gene_type "protein_coding"; gene_name "Vps26b"; transcript_type "protein_coding"; transcript_name "Vps26b-201"; exon_number 6; exon_id "ENSMUSE00000405444.11"; level 2; protein_id "ENSMUSP00000034470.10"; transcript_support_level "1"; mgi_id "MGI:1917656"; tag "basic"; tag "Ensembl_canonical"; tag "GENCODE_Primary"; tag "appris_principal_1"; tag "CCDS"; ccdsid "CCDS22938.1"; havana_gene "OTTMUSG00000062728.1"; havana_transcript "OTTMUST00000152809.1";
chr9	HAVANA	CDS	26921190	26921333	0	-	0	gene_id "ENSMUSG00000031988.11"; transcript_id "ENSMUST00000034470.11"; gene_type "protein_coding"; gene_name "Vps26b"; transcript_type "protein_coding"; transcript_name "Vps26b-201"; exon_number 6; exon_id "ENSMUSE00000405444.11"; level 2; protein_id "ENSMUSP00000034470.10"; transcript_support_level "1"; mgi_id "MGI:1917656"; tag "basic"; tag "Ensembl_canonical"; tag "GENCODE_Primary"; tag "appris_principal_1"; tag "CCDS"; ccdsid "CCDS22938.1"; havana_gene "OTTMUSG00000062728.1"; havana_transcript "OTTMUST00000152809.1";
chr9	HAVANA	exon	26921660	26921802	0	-	.	gene_id "ENSMUSG00000031988.11"; transcript_id "ENSMUST00000034470.11"; gene_type "protein_coding"; gene_name "Vps26b"; transcript_type "protein_coding"; transcript_name "Vps26b-201"; exon_number 5; exon_id "ENSMUSE00000215484.4"; level 2; protein_id "ENSMUSP00000034470.10"; transcript_support_level "1"; mgi_id "MGI:1917656"; tag "basic"; tag "Ensembl_canonical"; tag "GENCODE_Primary"; tag "appris_principal_1"; tag "CCDS"; ccdsid "CCDS22938.1"; havana_gene "OTTMUSG00000062728.1"; havana_transcript "OTTMUST00000152809.1";
chr9	HAVANA	CDS	26921660	26921802	0	-	2	gene_id "ENSMUSG00000031988.11"; transcript_id "ENSMUST00000034470.11"; gene_type "protein_coding"; gene_name "Vps26b"; transcript_type "protein_coding"; transcript_name "Vps26b-201"; exon_number 5; exon_id "ENSMUSE00000215484.4"; level 2; protein_id "ENSMUSP00000034470.10"; transcript_support_level "1"; mgi_id "MGI:1917656"; tag "basic"; tag "Ensembl_canonical"; tag "GENCODE_Primary"; tag "appris_principal_1"; tag "CCDS"; ccdsid "CCDS22938.1"; havana_gene "OTTMUSG00000062728.1"; havana_transcript "OTTMUST00000152809.1";
chr9	HAVANA	exon	26922497	26924196	0	-	.	gene_id "ENSMUSG00000031988.11"; transcript_id "ENSMUST00000213917.2"; gene_type "protein_coding"; gene_name "Vps26b"; transcript_type "retained_intron"; transcript_name "Vps26b-202"; exon_number 4; exon_id "ENSMUSE00001404067.2"; level 2; transcript_support_level "1"; mgi_id "MGI:1917656"; havana_gene "OTTMUSG00000062728.1"; havana_transcript "OTTMUST00000152810.1";
chr9	HAVANA	transcript	26922497	26941326	0	-	.	gene_id "ENSMUSG00000031988.11"; transcript_id "ENSMUST00000213917.2"; gene_type "protein_coding"; gene_name "Vps26b"; transcript_type "retained_intron"; transcript_name "Vps26b-202"; level 2; transcript_support_level "1"; mgi_id "MGI:1917656"; havana_gene "OTTMUSG00000062728.1"; havana_transcript "OTTMUST00000152810.1";
chr9	HAVANA	exon	26924021	26924196	0	-	.	gene_id "ENSMUSG00000031988.11"; transcript_id "ENSMUST00000034470.11"; gene_type "protein_coding"; gene_name "Vps26b"; transcript_type "protein_coding"; transcript_name "Vps26b-201"; exon_number 4; exon_id "ENSMUSE00000215482.4"; level 2; protein_id "ENSMUSP00000034470.10"; transcript_support_level "1"; mgi_id "MGI:1917656"; tag "basic"; tag "Ensembl_canonical"; tag "GENCODE_Primary"; tag "appris_principal_1"; tag "CCDS"; ccdsid "CCDS22938.1"; havana_gene "OTTMUSG00000062728.1"; havana_transcript "OTTMUST00000152809.1";
chr9	HAVANA	CDS	26924021	26924196	0	-	1	gene_id "ENSMUSG00000031988.11"; transcript_id "ENSMUST00000034470.11"; gene_type "protein_coding"; gene_name "Vps26b"; transcript_type "protein_coding"; transcript_name "Vps26b-201"; exon_number 4; exon_id "ENSMUSE00000215482.4"; level 2; protein_id "ENSMUSP00000034470.10"; transcript_support_level "1"; mgi_id "MGI:1917656"; tag "basic"; tag "Ensembl_canonical"; tag "GENCODE_Primary"; tag "appris_principal_1"; tag "CCDS"; ccdsid "CCDS22938.1"; havana_gene "OTTMUSG00000062728.1"; havana_transcript "OTTMUST00000152809.1";
chr9	HAVANA	exon	26926453	26926617	0	-	.	gene_id "ENSMUSG00000031988.11"; transcript_id "ENSMUST00000034470.11"; gene_type "protein_coding"; gene_name "Vps26b"; transcript_type "protein_coding"; transcript_name "Vps26b-201"; exon_number 3; exon_id "ENSMUSE00000215481.4"; level 2; protein_id "ENSMUSP00000034470.10"; transcript_support_level "1"; mgi_id "MGI:1917656"; tag "basic"; tag "Ensembl_canonical"; tag "GENCODE_Primary"; tag "appris_principal_1"; tag "CCDS"; ccdsid "CCDS22938.1"; havana_gene "OTTMUSG00000062728.1"; havana_transcript "OTTMUST00000152809.1";
chr9	HAVANA	CDS	26926453	26926617	0	-	1	gene_id "ENSMUSG00000031988.11"; transcript_id "ENSMUST00000034470.11"; gene_type "protein_coding"; gene_name "Vps26b"; transcript_type "protein_coding"; transcript_name "Vps26b-201"; exon_number 3; exon_id "ENSMUSE00000215481.4"; level 2; protein_id "ENSMUSP00000034470.10"; transcript_support_level "1"; mgi_id "MGI:1917656"; tag "basic"; tag "Ensembl_canonical"; tag "GENCODE_Primary"; tag "appris_principal_1"; tag "CCDS"; ccdsid "CCDS22938.1"; havana_gene "OTTMUSG00000062728.1"; havana_transcript "OTTMUST00000152809.1";
chr9	HAVANA	exon	26926453	26926617	0	-	.	gene_id "ENSMUSG00000031988.11"; transcript_id "ENSMUST00000213917.2"; gene_type "protein_coding"; gene_name "Vps26b"; transcript_type "retained_intron"; transcript_name "Vps26b-202"; exon_number 3; exon_id "ENSMUSE00001404030.2"; level 2; transcript_support_level "1"; mgi_id "MGI:1917656"; havana_gene "OTTMUSG00000062728.1"; havana_transcript "OTTMUST00000152810.1";
chr9	HAVANA	exon	26930614	26930770	0	-	.	gene_id "ENSMUSG00000031988.11"; transcript_id "ENSMUST00000034470.11"; gene_type "protein_coding"; gene_name "Vps26b"; transcript_type "protein_coding"; transcript_name "Vps26b-201"; exon_number 2; exon_id "ENSMUSE00000215479.4"; level 2; protein_id "ENSMUSP00000034470.10"; transcript_support_level "1"; mgi_id "MGI:1917656"; tag "basic"; tag "Ensembl_canonical"; tag "GENCODE_Primary"; tag "appris_principal_1"; tag "CCDS"; ccdsid "CCDS22938.1"; havana_gene "OTTMUSG00000062728.1"; havana_transcript "OTTMUST00000152809.1";
chr9	HAVANA	CDS	26930614	26930770	0	-	2	gene_id "ENSMUSG00000031988.11"; transcript_id "ENSMUST00000034470.11"; gene_type "protein_coding"; gene_name "Vps26b"; transcript_type "protein_coding"; transcript_name "Vps26b-201"; exon_number 2; exon_id "ENSMUSE00000215479.4"; level 2; protein_id "ENSMUSP00000034470.10"; transcript_support_level "1"; mgi_id "MGI:1917656"; tag "basic"; tag "Ensembl_canonical"; tag "GENCODE_Primary"; tag "appris_principal_1"; tag "CCDS"; ccdsid "CCDS22938.1"; havana_gene "OTTMUSG00000062728.1"; havana_transcript "OTTMUST00000152809.1";
chr9	HAVANA	exon	26930614	26930770	0	-	.	gene_id "ENSMUSG00000031988.11"; transcript_id "ENSMUST00000213917.2"; gene_type "protein_coding"; gene_name "Vps26b"; transcript_type "retained_intron"; transcript_name "Vps26b-202"; exon_number 2; exon_id "ENSMUSE00001404917.2"; level 2; transcript_support_level "1"; mgi_id "MGI:1917656"; havana_gene "OTTMUSG00000062728.1"; havana_transcript "OTTMUST00000152810.1";
chr9	HAVANA	gene	26932849	26936217	0	-	.	gene_id "ENSMUSG00000111505.2"; gene_type "TEC"; gene_name "Gm48673"; level 2; mgi_id "MGI:6098292"; havana_gene "OTTMUSG00000062729.1";
chr9	HAVANA	transcript	26932849	26936217	0	-	.	gene_id "ENSMUSG00000111505.2"; transcript_id "ENSMUST00000215598.2"; gene_type "TEC"; gene_name "Gm48673"; transcript_type "TEC"; transcript_name "Gm48673-201"; level 2; transcript_support_level "NA"; mgi_id "MGI:6098292"; tag "basic"; tag "Ensembl_canonical"; tag "GENCODE_Primary"; havana_gene "OTTMUSG00000062729.1"; havana_transcript "OTTMUST00000152811.1";
chr9	HAVANA	exon	26932849	26936217	0	-	.	gene_id "ENSMUSG00000111505.2"; transcript_id "ENSMUST00000215598.2"; gene_type "TEC"; gene_name "Gm48673"; transcript_type "TEC"; transcript_name "Gm48673-201"; exon_number 1; exon_id "ENSMUSE00001398310.2"; level 2; transcript_support_level "NA"; mgi_id "MGI:6098292"; tag "basic"; tag "Ensembl_canonical"; tag "GENCODE_Primary"; havana_gene "OTTMUSG00000062729.1"; havana_transcript "OTTMUST00000152811.1";
chr9	HAVANA	CDS	26940695	26940917	0	-	0	gene_id "ENSMUSG00000031988.11"; transcript_id "ENSMUST00000034470.11"; gene_type "protein_coding"; gene_name "Vps26b"; transcript_type "protein_coding"; transcript_name "Vps26b-201"; exon_number 1; exon_id "ENSMUSE00000351424.8"; level 2; protein_id "ENSMUSP00000034470.10"; transcript_support_level "1"; mgi_id "MGI:1917656"; tag "basic"; tag "Ensembl_canonical"; tag "GENCODE_Primary"; tag "appris_principal_1"; tag "CCDS"; ccdsid "CCDS22938.1"; havana_gene "OTTMUSG00000062728.1"; havana_transcript "OTTMUST00000152809.1";
chr9	HAVANA	exon	26940695	26941326	0	-	.	gene_id "ENSMUSG00000031988.11"; transcript_id "ENSMUST00000213917.2"; gene_type "protein_coding"; gene_name "Vps26b"; transcript_type "retained_intron"; transcript_name "Vps26b-202"; exon_number 1; exon_id "ENSMUSE00001395288.2"; level 2; transcript_support_level "1"; mgi_id "MGI:1917656"; havana_gene "OTTMUSG00000062728.1"; havana_transcript "OTTMUST00000152810.1";
chr9	HAVANA	exon	26940695	26941361	0	-	.	gene_id "ENSMUSG00000031988.11"; transcript_id "ENSMUST00000034470.11"; gene_type "protein_coding"; gene_name "Vps26b"; transcript_type "protein_coding"; transcript_name "Vps26b-201"; exon_number 1; exon_id "ENSMUSE00000351424.8"; level 2; protein_id "ENSMUSP00000034470.10"; transcript_support_level "1"; mgi_id "MGI:1917656"; tag "basic"; tag "Ensembl_canonical"; tag "GENCODE_Primary"; tag "appris_principal_1"; tag "CCDS"; ccdsid "CCDS22938.1"; havana_gene "OTTMUSG00000062728.1"; havana_transcript "OTTMUST00000152809.1";
chr9	HAVANA	start_codon	26940915	26940917	0	-	0	gene_id "ENSMUSG00000031988.11"; transcript_id "ENSMUST00000034470.11"; gene_type "protein_coding"; gene_name "Vps26b"; transcript_type "protein_coding"; transcript_name "Vps26b-201"; exon_number 1; exon_id "ENSMUSE00000351424.8"; level 2; protein_id "ENSMUSP00000034470.10"; transcript_support_level "1"; mgi_id "MGI:1917656"; tag "basic"; tag "Ensembl_canonical"; tag "GENCODE_Primary"; tag "appris_principal_1"; tag "CCDS"; ccdsid "CCDS22938.1"; havana_gene "OTTMUSG00000062728.1"; havana_transcript "OTTMUST00000152809.1";
chr9	HAVANA	UTR	26940918	26941361	0	-	.	gene_id "ENSMUSG00000031988.11"; transcript_id "ENSMUST00000034470.11"; gene_type "protein_coding"; gene_name "Vps26b"; transcript_type "protein_coding"; transcript_name "Vps26b-201"; exon_number 1; exon_id "ENSMUSE00000351424.8"; level 2; protein_id "ENSMUSP00000034470.10"; transcript_support_level "1"; mgi_id "MGI:1917656"; tag "basic"; tag "Ensembl_canonical"; tag "GENCODE_Primary"; tag "appris_principal_1"; tag "CCDS"; ccdsid "CCDS22938.1"; havana_gene "OTTMUSG00000062728.1"; havana_transcript "OTTMUST00000152809.1";
chr9	HAVANA	UTR	27008680	27009664	0	-	.	gene_id "ENSMUSG00000031990.16"; transcript_id "ENSMUST00000034472.16"; gene_type "protein_coding"; gene_name "Jam3"; transcript_type "protein_coding"; transcript_name "Jam3-201"; exon_number 9; exon_id "ENSMUSE00000584771.5"; level 2; protein_id "ENSMUSP00000034472.9"; transcript_support_level "1"; mgi_id "MGI:1933825"; tag "basic"; tag "Ensembl_canonical"; tag "GENCODE_Primary"; tag "appris_principal_1"; tag "CCDS"; ccdsid "CCDS22939.1"; havana_gene "OTTMUSG00000036713.1"; havana_transcript "OTTMUST00000152819.1";
chr9	HAVANA	exon	27008680	27009697	0	-	.	gene_id "ENSMUSG00000031990.16"; transcript_id "ENSMUST00000034472.16"; gene_type "protein_coding"; gene_name "Jam3"; transcript_type "protein_coding"; transcript_name "Jam3-201"; exon_number 9; exon_id "ENSMUSE00000584771.5"; level 2; protein_id "ENSMUSP00000034472.9"; transcript_support_level "1"; mgi_id "MGI:1933825"; tag "basic"; tag "Ensembl_canonical"; tag "GENCODE_Primary"; tag "appris_principal_1"; tag "CCDS"; ccdsid "CCDS22939.1"; havana_gene "OTTMUSG00000036713.1"; havana_transcript "OTTMUST00000152819.1";
chr9	ENSEMBL_gcm37	exon	27008680	27009697	5.0941048841274	-	.	gene_id "ENSMUSG00000031990.16"; transcript_id "ENSMUSG00000031990.16_tx_2"; exon_id "chr9_27008680_27009697_-"; exonnum "9"; txlen "2023";
chr9	HAVANA	transcript	27008680	27066689	0	-	.	gene_id "ENSMUSG00000031990.16"; transcript_id "ENSMUST00000034472.16"; gene_type "protein_coding"; gene_name "Jam3"; transcript_type "protein_coding"; transcript_name "Jam3-201"; level 2; protein_id "ENSMUSP00000034472.9"; transcript_support_level "1"; mgi_id "MGI:1933825"; tag "basic"; tag "Ensembl_canonical"; tag "GENCODE_Primary"; tag "appris_principal_1"; tag "CCDS"; ccdsid "CCDS22939.1"; havana_gene "OTTMUSG00000036713.1"; havana_transcript "OTTMUST00000152819.1";
chr9	HAVANA	gene	27008680	27066717	0	-	.	gene_id "ENSMUSG00000031990.16"; gene_type "protein_coding"; gene_name "Jam3"; level 2; mgi_id "MGI:1933825"; havana_gene "OTTMUSG00000036713.1";
chr9	HAVANA	stop_codon	27009662	27009664	0	-	0	gene_id "ENSMUSG00000031990.16"; transcript_id "ENSMUST00000034472.16"; gene_type "protein_coding"; gene_name "Jam3"; transcript_type "protein_coding"; transcript_name "Jam3-201"; exon_number 9; exon_id "ENSMUSE00000584771.5"; level 2; protein_id "ENSMUSP00000034472.9"; transcript_support_level "1"; mgi_id "MGI:1933825"; tag "basic"; tag "Ensembl_canonical"; tag "GENCODE_Primary"; tag "appris_principal_1"; tag "CCDS"; ccdsid "CCDS22939.1"; havana_gene "OTTMUSG00000036713.1"; havana_transcript "OTTMUST00000152819.1";
chr9	HAVANA	CDS	27009665	27009697	0	-	0	gene_id "ENSMUSG00000031990.16"; transcript_id "ENSMUST00000034472.16"; gene_type "protein_coding"; gene_name "Jam3"; transcript_type "protein_coding"; transcript_name "Jam3-201"; exon_number 9; exon_id "ENSMUSE00000584771.5"; level 2; protein_id "ENSMUSP00000034472.9"; transcript_support_level "1"; mgi_id "MGI:1933825"; tag "basic"; tag "Ensembl_canonical"; tag "GENCODE_Primary"; tag "appris_principal_1"; tag "CCDS"; ccdsid "CCDS22939.1"; havana_gene "OTTMUSG00000036713.1"; havana_transcript "OTTMUST00000152819.1";
chr9	HAVANA	exon	27010008	27010062	0	-	.	gene_id "ENSMUSG00000031990.16"; transcript_id "ENSMUST00000034472.16"; gene_type "protein_coding"; gene_name "Jam3"; transcript_type "protein_coding"; transcript_name "Jam3-201"; exon_number 8; exon_id "ENSMUSE00000215492.4"; level 2; protein_id "ENSMUSP00000034472.9"; transcript_support_level "1"; mgi_id "MGI:1933825"; tag "basic"; tag "Ensembl_canonical"; tag "GENCODE_Primary"; tag "appris_principal_1"; tag "CCDS"; ccdsid "CCDS22939.1"; havana_gene "OTTMUSG00000036713.1"; havana_transcript "OTTMUST00000152819.1";
chr9	HAVANA	CDS	27010008	27010062	0	-	1	gene_id "ENSMUSG00000031990.16"; transcript_id "ENSMUST00000034472.16"; gene_type "protein_coding"; gene_name "Jam3"; transcript_type "protein_coding"; transcript_name "Jam3-201"; exon_number 8; exon_id "ENSMUSE00000215492.4"; level 2; protein_id "ENSMUSP00000034472.9"; transcript_support_level "1"; mgi_id "MGI:1933825"; tag "basic"; tag "Ensembl_canonical"; tag "GENCODE_Primary"; tag "appris_principal_1"; tag "CCDS"; ccdsid "CCDS22939.1"; havana_gene "OTTMUSG00000036713.1"; havana_transcript "OTTMUST00000152819.1";
chr9	ENSEMBL_gcm37	exon	27010008	27010062	5.0941048841274	-	.	gene_id "ENSMUSG00000031990.16"; transcript_id "ENSMUSG00000031990.16_tx_2"; exon_id "chr9_27010008_27010062_-"; exonnum "8"; txlen "2023";
chr9	HAVANA	exon	27010141	27010270	0	-	.	gene_id "ENSMUSG00000031990.16"; transcript_id "ENSMUST00000034472.16"; gene_type "protein_coding"; gene_name "Jam3"; transcript_type "protein_coding"; transcript_name "Jam3-201"; exon_number 7; exon_id "ENSMUSE00000215490.4"; level 2; protein_id "ENSMUSP00000034472.9"; transcript_support_level "1"; mgi_id "MGI:1933825"; tag "basic"; tag "Ensembl_canonical"; tag "GENCODE_Primary"; tag "appris_principal_1"; tag "CCDS"; ccdsid "CCDS22939.1"; havana_gene "OTTMUSG00000036713.1"; havana_transcript "OTTMUST00000152819.1";
chr9	HAVANA	CDS	27010141	27010270	0	-	2	gene_id "ENSMUSG00000031990.16"; transcript_id "ENSMUST00000034472.16"; gene_type "protein_coding"; gene_name "Jam3"; transcript_type "protein_coding"; transcript_name "Jam3-201"; exon_number 7; exon_id "ENSMUSE00000215490.4"; level 2; protein_id "ENSMUSP00000034472.9"; transcript_support_level "1"; mgi_id "MGI:1933825"; tag "basic"; tag "Ensembl_canonical"; tag "GENCODE_Primary"; tag "appris_principal_1"; tag "CCDS"; ccdsid "CCDS22939.1"; havana_gene "OTTMUSG00000036713.1"; havana_transcript "OTTMUST00000152819.1";
chr9	ENSEMBL_gcm37	exon	27010141	27010270	5.0941048841274	-	.	gene_id "ENSMUSG00000031990.16"; transcript_id "ENSMUSG00000031990.16_tx_2"; exon_id "chr9_27010141_27010270_-"; exonnum "7"; txlen "2023";
chr9	HAVANA	exon	27011379	27011478	0	-	.	gene_id "ENSMUSG00000031990.16"; transcript_id "ENSMUST00000034472.16"; gene_type "protein_coding"; gene_name "Jam3"; transcript_type "protein_coding"; transcript_name "Jam3-201"; exon_number 6; exon_id "ENSMUSE00000215493.4"; level 2; protein_id "ENSMUSP00000034472.9"; transcript_support_level "1"; mgi_id "MGI:1933825"; tag "basic"; tag "Ensembl_canonical"; tag "GENCODE_Primary"; tag "appris_principal_1"; tag "CCDS"; ccdsid "CCDS22939.1"; havana_gene "OTTMUSG00000036713.1"; havana_transcript "OTTMUST00000152819.1";
chr9	HAVANA	CDS	27011379	27011478	0	-	0	gene_id "ENSMUSG00000031990.16"; transcript_id "ENSMUST00000034472.16"; gene_type "protein_coding"; gene_name "Jam3"; transcript_type "protein_coding"; transcript_name "Jam3-201"; exon_number 6; exon_id "ENSMUSE00000215493.4"; level 2; protein_id "ENSMUSP00000034472.9"; transcript_support_level "1"; mgi_id "MGI:1933825"; tag "basic"; tag "Ensembl_canonical"; tag "GENCODE_Primary"; tag "appris_principal_1"; tag "CCDS"; ccdsid "CCDS22939.1"; havana_gene "OTTMUSG00000036713.1"; havana_transcript "OTTMUST00000152819.1";
chr9	ENSEMBL_gcm37	exon	27011379	27011478	5.0941048841274	-	.	gene_id "ENSMUSG00000031990.16"; transcript_id "ENSMUSG00000031990.16_tx_2"; exon_id "chr9_27011379_27011478_-"; exonnum "6"; txlen "2023";
chr9	HAVANA	exon	27011383	27011478	0	-	.	gene_id "ENSMUSG00000031990.16"; transcript_id "ENSMUST00000215446.2"; gene_type "protein_coding"; gene_name "Jam3"; transcript_type "protein_coding_CDS_not_defined"; transcript_name "Jam3-205"; exon_number 6; exon_id "ENSMUSE00001398649.2"; level 2; transcript_support_level "3"; mgi_id "MGI:1933825"; havana_gene "OTTMUSG00000036713.1"; havana_transcript "OTTMUST00000152820.1";
chr9	HAVANA	transcript	27011383	27037846	0	-	.	gene_id "ENSMUSG00000031990.16"; transcript_id "ENSMUST00000215446.2"; gene_type "protein_coding"; gene_name "Jam3"; transcript_type "protein_coding_CDS_not_defined"; transcript_name "Jam3-205"; level 2; transcript_support_level "3"; mgi_id "MGI:1933825"; havana_gene "OTTMUSG00000036713.1"; havana_transcript "OTTMUST00000152820.1";
chr9	HAVANA	exon	27011427	27011478	0	-	.	gene_id "ENSMUSG00000031990.16"; transcript_id "ENSMUST00000213170.2"; gene_type "protein_coding"; gene_name "Jam3"; transcript_type "protein_coding_CDS_not_defined"; transcript_name "Jam3-203"; exon_number 6; exon_id "ENSMUSE00001404919.2"; level 2; transcript_support_level "3"; mgi_id "MGI:1933825"; havana_gene "OTTMUSG00000036713.1"; havana_transcript "OTTMUST00000152821.1";
chr9	HAVANA	transcript	27011427	27060031	0	-	.	gene_id "ENSMUSG00000031990.16"; transcript_id "ENSMUST00000213170.2"; gene_type "protein_coding"; gene_name "Jam3"; transcript_type "protein_coding_CDS_not_defined"; transcript_name "Jam3-203"; level 2; transcript_support_level "3"; mgi_id "MGI:1933825"; havana_gene "OTTMUSG00000036713.1"; havana_transcript "OTTMUST00000152821.1";
chr9	HAVANA	exon	27011964	27012736	0	-	.	gene_id "ENSMUSG00000031990.16"; transcript_id "ENSMUST00000167074.2"; gene_type "protein_coding"; gene_name "Jam3"; transcript_type "retained_intron"; transcript_name "Jam3-202"; exon_number 5; exon_id "ENSMUSE00000911586.2"; level 2; transcript_support_level "1"; mgi_id "MGI:1933825"; havana_gene "OTTMUSG00000036713.1"; havana_transcript "OTTMUST00000094061.1";
chr9	HAVANA	transcript	27011964	27066714	0	-	.	gene_id "ENSMUSG00000031990.16"; transcript_id "ENSMUST00000167074.2"; gene_type "protein_coding"; gene_name "Jam3"; transcript_type "retained_intron"; transcript_name "Jam3-202"; level 2; transcript_support_level "1"; mgi_id "MGI:1933825"; havana_gene "OTTMUSG00000036713.1"; havana_transcript "OTTMUST00000094061.1";
chr9	HAVANA	exon	27012534	27012736	0	-	.	gene_id "ENSMUSG00000031990.16"; transcript_id "ENSMUST00000034472.16"; gene_type "protein_coding"; gene_name "Jam3"; transcript_type "protein_coding"; transcript_name "Jam3-201"; exon_number 5; exon_id "ENSMUSE00000457180.4"; level 2; protein_id "ENSMUSP00000034472.9"; transcript_support_level "1"; mgi_id "MGI:1933825"; tag "basic"; tag "Ensembl_canonical"; tag "GENCODE_Primary"; tag "appris_principal_1"; tag "CCDS"; ccdsid "CCDS22939.1"; havana_gene "OTTMUSG00000036713.1"; havana_transcript "OTTMUST00000152819.1";
chr9	HAVANA	CDS	27012534	27012736	0	-	2	gene_id "ENSMUSG00000031990.16"; transcript_id "ENSMUST00000034472.16"; gene_type "protein_coding"; gene_name "Jam3"; transcript_type "protein_coding"; transcript_name "Jam3-201"; exon_number 5; exon_id "ENSMUSE00000457180.4"; level 2; protein_id "ENSMUSP00000034472.9"; transcript_support_level "1"; mgi_id "MGI:1933825"; tag "basic"; tag "Ensembl_canonical"; tag "GENCODE_Primary"; tag "appris_principal_1"; tag "CCDS"; ccdsid "CCDS22939.1"; havana_gene "OTTMUSG00000036713.1"; havana_transcript "OTTMUST00000152819.1";
chr9	HAVANA	exon	27012534	27012736	0	-	.	gene_id "ENSMUSG00000031990.16"; transcript_id "ENSMUST00000215446.2"; gene_type "protein_coding"; gene_name "Jam3"; transcript_type "protein_coding_CDS_not_defined"; transcript_name "Jam3-205"; exon_number 5; exon_id "ENSMUSE00001405323.2"; level 2; transcript_support_level "3"; mgi_id "MGI:1933825"; havana_gene "OTTMUSG00000036713.1"; havana_transcript "OTTMUST00000152820.1";
chr9	HAVANA	exon	27012534	27012736	0	-	.	gene_id "ENSMUSG00000031990.16"; transcript_id "ENSMUST00000213170.2"; gene_type "protein_coding"; gene_name "Jam3"; transcript_type "protein_coding_CDS_not_defined"; transcript_name "Jam3-203"; exon_number 5; exon_id "ENSMUSE00001405323.2"; level 2; transcript_support_level "3"; mgi_id "MGI:1933825"; havana_gene "OTTMUSG00000036713.1"; havana_transcript "OTTMUST00000152821.1";
chr9	ENSEMBL_gcm37	exon	27012534	27012736	5.0941048841274	-	.	gene_id "ENSMUSG00000031990.16"; transcript_id "ENSMUSG00000031990.16_tx_2"; exon_id "chr9_27012534_27012736_-"; exonnum "5"; txlen "2023";
chr9	HAVANA	exon	27013160	27013312	0	-	.	gene_id "ENSMUSG00000031990.16"; transcript_id "ENSMUST00000034472.16"; gene_type "protein_coding"; gene_name "Jam3"; transcript_type "protein_coding"; transcript_name "Jam3-201"; exon_number 4; exon_id "ENSMUSE00000457184.4"; level 2; protein_id "ENSMUSP00000034472.9"; transcript_support_level "1"; mgi_id "MGI:1933825"; tag "basic"; tag "Ensembl_canonical"; tag "GENCODE_Primary"; tag "appris_principal_1"; tag "CCDS"; ccdsid "CCDS22939.1"; havana_gene "OTTMUSG00000036713.1"; havana_transcript "OTTMUST00000152819.1";
chr9	HAVANA	CDS	27013160	27013312	0	-	2	gene_id "ENSMUSG00000031990.16"; transcript_id "ENSMUST00000034472.16"; gene_type "protein_coding"; gene_name "Jam3"; transcript_type "protein_coding"; transcript_name "Jam3-201"; exon_number 4; exon_id "ENSMUSE00000457184.4"; level 2; protein_id "ENSMUSP00000034472.9"; transcript_support_level "1"; mgi_id "MGI:1933825"; tag "basic"; tag "Ensembl_canonical"; tag "GENCODE_Primary"; tag "appris_principal_1"; tag "CCDS"; ccdsid "CCDS22939.1"; havana_gene "OTTMUSG00000036713.1"; havana_transcript "OTTMUST00000152819.1";
chr9	HAVANA	exon	27013160	27013312	0	-	.	gene_id "ENSMUSG00000031990.16"; transcript_id "ENSMUST00000215446.2"; gene_type "protein_coding"; gene_name "Jam3"; transcript_type "protein_coding_CDS_not_defined"; transcript_name "Jam3-205"; exon_number 4; exon_id "ENSMUSE00001394382.2"; level 2; transcript_support_level "3"; mgi_id "MGI:1933825"; havana_gene "OTTMUSG00000036713.1"; havana_transcript "OTTMUST00000152820.1";
chr9	HAVANA	exon	27013160	27013312	0	-	.	gene_id "ENSMUSG00000031990.16"; transcript_id "ENSMUST00000213170.2"; gene_type "protein_coding"; gene_name "Jam3"; transcript_type "protein_coding_CDS_not_defined"; transcript_name "Jam3-203"; exon_number 4; exon_id "ENSMUSE00001394382.2"; level 2; transcript_support_level "3"; mgi_id "MGI:1933825"; havana_gene "OTTMUSG00000036713.1"; havana_transcript "OTTMUST00000152821.1";
chr9	HAVANA	exon	27013160	27013312	0	-	.	gene_id "ENSMUSG00000031990.16"; transcript_id "ENSMUST00000167074.2"; gene_type "protein_coding"; gene_name "Jam3"; transcript_type "retained_intron"; transcript_name "Jam3-202"; exon_number 4; exon_id "ENSMUSE00001394382.2"; level 2; transcript_support_level "1"; mgi_id "MGI:1933825"; havana_gene "OTTMUSG00000036713.1"; havana_transcript "OTTMUST00000094061.1";
chr9	ENSEMBL_gcm37	exon	27013160	27013312	5.0941048841274	-	.	gene_id "ENSMUSG00000031990.16"; transcript_id "ENSMUSG00000031990.16_tx_2"; exon_id "chr9_27013160_27013312_-"; exonnum "4"; txlen "2023";
chr9	HAVANA	exon	27016517	27016916	0	-	.	gene_id "ENSMUSG00000031990.16"; transcript_id "ENSMUST00000213682.2"; gene_type "protein_coding"; gene_name "Jam3"; transcript_type "retained_intron"; transcript_name "Jam3-204"; exon_number 3; exon_id "ENSMUSE00001403221.2"; level 2; transcript_support_level "2"; mgi_id "MGI:1933825"; havana_gene "OTTMUSG00000036713.1"; havana_transcript "OTTMUST00000152822.1";
chr9	HAVANA	transcript	27016517	27066717	0	-	.	gene_id "ENSMUSG00000031990.16"; transcript_id "ENSMUST00000213682.2"; gene_type "protein_coding"; gene_name "Jam3"; transcript_type "retained_intron"; transcript_name "Jam3-204"; level 2; transcript_support_level "2"; mgi_id "MGI:1933825"; havana_gene "OTTMUSG00000036713.1"; havana_transcript "OTTMUST00000152822.1";
chr9	HAVANA	exon	27016803	27016916	0	-	.	gene_id "ENSMUSG00000031990.16"; transcript_id "ENSMUST00000034472.16"; gene_type "protein_coding"; gene_name "Jam3"; transcript_type "protein_coding"; transcript_name "Jam3-201"; exon_number 3; exon_id "ENSMUSE00000457190.4"; level 2; protein_id "ENSMUSP00000034472.9"; transcript_support_level "1"; mgi_id "MGI:1933825"; tag "basic"; tag "Ensembl_canonical"; tag "GENCODE_Primary"; tag "appris_principal_1"; tag "CCDS"; ccdsid "CCDS22939.1"; havana_gene "OTTMUSG00000036713.1"; havana_transcript "OTTMUST00000152819.1";
chr9	HAVANA	CDS	27016803	27016916	0	-	2	gene_id "ENSMUSG00000031990.16"; transcript_id "ENSMUST00000034472.16"; gene_type "protein_coding"; gene_name "Jam3"; transcript_type "protein_coding"; transcript_name "Jam3-201"; exon_number 3; exon_id "ENSMUSE00000457190.4"; level 2; protein_id "ENSMUSP00000034472.9"; transcript_support_level "1"; mgi_id "MGI:1933825"; tag "basic"; tag "Ensembl_canonical"; tag "GENCODE_Primary"; tag "appris_principal_1"; tag "CCDS"; ccdsid "CCDS22939.1"; havana_gene "OTTMUSG00000036713.1"; havana_transcript "OTTMUST00000152819.1";
chr9	HAVANA	exon	27016803	27016916	0	-	.	gene_id "ENSMUSG00000031990.16"; transcript_id "ENSMUST00000215446.2"; gene_type "protein_coding"; gene_name "Jam3"; transcript_type "protein_coding_CDS_not_defined"; transcript_name "Jam3-205"; exon_number 3; exon_id "ENSMUSE00001398264.2"; level 2; transcript_support_level "3"; mgi_id "MGI:1933825"; havana_gene "OTTMUSG00000036713.1"; havana_transcript "OTTMUST00000152820.1";
chr9	HAVANA	exon	27016803	27016916	0	-	.	gene_id "ENSMUSG00000031990.16"; transcript_id "ENSMUST00000213170.2"; gene_type "protein_coding"; gene_name "Jam3"; transcript_type "protein_coding_CDS_not_defined"; transcript_name "Jam3-203"; exon_number 3; exon_id "ENSMUSE00001398264.2"; level 2; transcript_support_level "3"; mgi_id "MGI:1933825"; havana_gene "OTTMUSG00000036713.1"; havana_transcript "OTTMUST00000152821.1";
chr9	HAVANA	exon	27016803	27016916	0	-	.	gene_id "ENSMUSG00000031990.16"; transcript_id "ENSMUST00000167074.2"; gene_type "protein_coding"; gene_name "Jam3"; transcript_type "retained_intron"; transcript_name "Jam3-202"; exon_number 3; exon_id "ENSMUSE00001398264.2"; level 2; transcript_support_level "1"; mgi_id "MGI:1933825"; havana_gene "OTTMUSG00000036713.1"; havana_transcript "OTTMUST00000094061.1";
chr9	ENSEMBL_gcm37	exon	27016803	27016916	5.0941048841274	-	.	gene_id "ENSMUSG00000031990.16"; transcript_id "ENSMUSG00000031990.16_tx_2"; exon_id "chr9_27016803_27016916_-"; exonnum "3"; txlen "2023";
chr9	HAVANA	exon	27017645	27017710	0	-	.	gene_id "ENSMUSG00000031990.16"; transcript_id "ENSMUST00000034472.16"; gene_type "protein_coding"; gene_name "Jam3"; transcript_type "protein_coding"; transcript_name "Jam3-201"; exon_number 2; exon_id "ENSMUSE00000457195.4"; level 2; protein_id "ENSMUSP00000034472.9"; transcript_support_level "1"; mgi_id "MGI:1933825"; tag "basic"; tag "Ensembl_canonical"; tag "GENCODE_Primary"; tag "appris_principal_1"; tag "CCDS"; ccdsid "CCDS22939.1"; havana_gene "OTTMUSG00000036713.1"; havana_transcript "OTTMUST00000152819.1";
chr9	HAVANA	CDS	27017645	27017710	0	-	2	gene_id "ENSMUSG00000031990.16"; transcript_id "ENSMUST00000034472.16"; gene_type "protein_coding"; gene_name "Jam3"; transcript_type "protein_coding"; transcript_name "Jam3-201"; exon_number 2; exon_id "ENSMUSE00000457195.4"; level 2; protein_id "ENSMUSP00000034472.9"; transcript_support_level "1"; mgi_id "MGI:1933825"; tag "basic"; tag "Ensembl_canonical"; tag "GENCODE_Primary"; tag "appris_principal_1"; tag "CCDS"; ccdsid "CCDS22939.1"; havana_gene "OTTMUSG00000036713.1"; havana_transcript "OTTMUST00000152819.1";
chr9	HAVANA	exon	27017645	27017710	0	-	.	gene_id "ENSMUSG00000031990.16"; transcript_id "ENSMUST00000215446.2"; gene_type "protein_coding"; gene_name "Jam3"; transcript_type "protein_coding_CDS_not_defined"; transcript_name "Jam3-205"; exon_number 2; exon_id "ENSMUSE00001401990.2"; level 2; transcript_support_level "3"; mgi_id "MGI:1933825"; havana_gene "OTTMUSG00000036713.1"; havana_transcript "OTTMUST00000152820.1";
chr9	HAVANA	exon	27017645	27017710	0	-	.	gene_id "ENSMUSG00000031990.16"; transcript_id "ENSMUST00000213170.2"; gene_type "protein_coding"; gene_name "Jam3"; transcript_type "protein_coding_CDS_not_defined"; transcript_name "Jam3-203"; exon_number 2; exon_id "ENSMUSE00001401990.2"; level 2; transcript_support_level "3"; mgi_id "MGI:1933825"; havana_gene "OTTMUSG00000036713.1"; havana_transcript "OTTMUST00000152821.1";
chr9	HAVANA	exon	27017645	27017710	0	-	.	gene_id "ENSMUSG00000031990.16"; transcript_id "ENSMUST00000167074.2"; gene_type "protein_coding"; gene_name "Jam3"; transcript_type "retained_intron"; transcript_name "Jam3-202"; exon_number 2; exon_id "ENSMUSE00001401990.2"; level 2; transcript_support_level "1"; mgi_id "MGI:1933825"; havana_gene "OTTMUSG00000036713.1"; havana_transcript "OTTMUST00000094061.1";
chr9	HAVANA	exon	27017645	27017710	0	-	.	gene_id "ENSMUSG00000031990.16"; transcript_id "ENSMUST00000213682.2"; gene_type "protein_coding"; gene_name "Jam3"; transcript_type "retained_intron"; transcript_name "Jam3-204"; exon_number 2; exon_id "ENSMUSE00001401990.2"; level 2; transcript_support_level "2"; mgi_id "MGI:1933825"; havana_gene "OTTMUSG00000036713.1"; havana_transcript "OTTMUST00000152822.1";
chr9	ENSEMBL_gcm37	exon	27017645	27017710	5.0941048841274	-	.	gene_id "ENSMUSG00000031990.16"; transcript_id "ENSMUSG00000031990.16_tx_2"; exon_id "chr9_27017645_27017710_-"; exonnum "2"; txlen "2023";
chr9	sragcm37_ss	exon	27033349	27033532	5.0941048841274	-	.	gene_id "ENSMUSG00000031990.16"; transcript_id "ENSMUSG00000031990.16_tx_2"; exon_id "chr9_27033349_27033532_-"; exonnum "1"; txlen "2023";
chr9	HAVANA	exon	27037616	27037846	0	-	.	gene_id "ENSMUSG00000031990.16"; transcript_id "ENSMUST00000215446.2"; gene_type "protein_coding"; gene_name "Jam3"; transcript_type "protein_coding_CDS_not_defined"; transcript_name "Jam3-205"; exon_number 1; exon_id "ENSMUSE00001404016.2"; level 2; transcript_support_level "3"; mgi_id "MGI:1933825"; havana_gene "OTTMUSG00000036713.1"; havana_transcript "OTTMUST00000152820.1";
chr9	HAVANA	exon	27059889	27060031	0	-	.	gene_id "ENSMUSG00000031990.16"; transcript_id "ENSMUST00000213170.2"; gene_type "protein_coding"; gene_name "Jam3"; transcript_type "protein_coding_CDS_not_defined"; transcript_name "Jam3-203"; exon_number 1; exon_id "ENSMUSE00001400976.2"; level 2; transcript_support_level "3"; mgi_id "MGI:1933825"; havana_gene "OTTMUSG00000036713.1"; havana_transcript "OTTMUST00000152821.1";
chr9	HAVANA	CDS	27066587	27066662	0	-	0	gene_id "ENSMUSG00000031990.16"; transcript_id "ENSMUST00000034472.16"; gene_type "protein_coding"; gene_name "Jam3"; transcript_type "protein_coding"; transcript_name "Jam3-201"; exon_number 1; exon_id "ENSMUSE00001401264.2"; level 2; protein_id "ENSMUSP00000034472.9"; transcript_support_level "1"; mgi_id "MGI:1933825"; tag "basic"; tag "Ensembl_canonical"; tag "GENCODE_Primary"; tag "appris_principal_1"; tag "CCDS"; ccdsid "CCDS22939.1"; havana_gene "OTTMUSG00000036713.1"; havana_transcript "OTTMUST00000152819.1";
chr9	HAVANA	exon	27066587	27066689	0	-	.	gene_id "ENSMUSG00000031990.16"; transcript_id "ENSMUST00000034472.16"; gene_type "protein_coding"; gene_name "Jam3"; transcript_type "protein_coding"; transcript_name "Jam3-201"; exon_number 1; exon_id "ENSMUSE00001401264.2"; level 2; protein_id "ENSMUSP00000034472.9"; transcript_support_level "1"; mgi_id "MGI:1933825"; tag "basic"; tag "Ensembl_canonical"; tag "GENCODE_Primary"; tag "appris_principal_1"; tag "CCDS"; ccdsid "CCDS22939.1"; havana_gene "OTTMUSG00000036713.1"; havana_transcript "OTTMUST00000152819.1";
chr9	HAVANA	exon	27066587	27066714	0	-	.	gene_id "ENSMUSG00000031990.16"; transcript_id "ENSMUST00000167074.2"; gene_type "protein_coding"; gene_name "Jam3"; transcript_type "retained_intron"; transcript_name "Jam3-202"; exon_number 1; exon_id "ENSMUSE00000887209.2"; level 2; transcript_support_level "1"; mgi_id "MGI:1933825"; havana_gene "OTTMUSG00000036713.1"; havana_transcript "OTTMUST00000094061.1";
chr9	HAVANA	exon	27066587	27066717	0	-	.	gene_id "ENSMUSG00000031990.16"; transcript_id "ENSMUST00000213682.2"; gene_type "protein_coding"; gene_name "Jam3"; transcript_type "retained_intron"; transcript_name "Jam3-204"; exon_number 1; exon_id "ENSMUSE00000457201.6"; level 2; transcript_support_level "2"; mgi_id "MGI:1933825"; havana_gene "OTTMUSG00000036713.1"; havana_transcript "OTTMUST00000152822.1";
chr9	HAVANA	start_codon	27066660	27066662	0	-	0	gene_id "ENSMUSG00000031990.16"; transcript_id "ENSMUST00000034472.16"; gene_type "protein_coding"; gene_name "Jam3"; transcript_type "protein_coding"; transcript_name "Jam3-201"; exon_number 1; exon_id "ENSMUSE00001401264.2"; level 2; protein_id "ENSMUSP00000034472.9"; transcript_support_level "1"; mgi_id "MGI:1933825"; tag "basic"; tag "Ensembl_canonical"; tag "GENCODE_Primary"; tag "appris_principal_1"; tag "CCDS"; ccdsid "CCDS22939.1"; havana_gene "OTTMUSG00000036713.1"; havana_transcript "OTTMUST00000152819.1";
chr9	HAVANA	UTR	27066663	27066689	0	-	.	gene_id "ENSMUSG00000031990.16"; transcript_id "ENSMUST00000034472.16"; gene_type "protein_coding"; gene_name "Jam3"; transcript_type "protein_coding"; transcript_name "Jam3-201"; exon_number 1; exon_id "ENSMUSE00001401264.2"; level 2; protein_id "ENSMUSP00000034472.9"; transcript_support_level "1"; mgi_id "MGI:1933825"; tag "basic"; tag "Ensembl_canonical"; tag "GENCODE_Primary"; tag "appris_principal_1"; tag "CCDS"; ccdsid "CCDS22939.1"; havana_gene "OTTMUSG00000036713.1"; havana_transcript "OTTMUST00000152819.1";
chr9	HAVANA	gene	27098110	27098318	0	-	.	gene_id "ENSMUSG00000135844.1"; gene_type "lncRNA"; gene_name "ENSMUSG00000135844"; level 2;
chr9	HAVANA	transcript	27098110	27098318	0	-	.	gene_id "ENSMUSG00000135844.1"; transcript_id "ENSMUST00000332600.1"; gene_type "lncRNA"; gene_name "ENSMUSG00000135844"; transcript_type "lncRNA"; transcript_name "ENSMUST00000332600"; level 2; tag "basic"; tag "Ensembl_canonical"; tag "GENCODE_Primary"; tag "TAGENE";
chr9	HAVANA	exon	27098110	27098318	0	-	.	gene_id "ENSMUSG00000135844.1"; transcript_id "ENSMUST00000332600.1"; gene_type "lncRNA"; gene_name "ENSMUSG00000135844"; transcript_type "lncRNA"; transcript_name "ENSMUST00000332600"; exon_number 1; exon_id "ENSMUSE00001655715.1"; level 2; tag "basic"; tag "Ensembl_canonical"; tag "GENCODE_Primary"; tag "TAGENE";
chr9	HAVANA	exon	27101723	27102078	0	-	.	gene_id "ENSMUSG00000110836.3"; transcript_id "ENSMUST00000256285.1"; gene_type "lncRNA"; gene_name "Gm48801"; transcript_type "lncRNA"; transcript_name "Gm48801-202"; exon_number 2; exon_id "ENSMUSE00001509328.1"; level 2; mgi_id "MGI:6098508"; tag "basic"; tag "Ensembl_canonical"; tag "GENCODE_Primary"; tag "TAGENE"; havana_gene "OTTMUSG00000062733.1";
chr9	ENSEMBL_gcm37	exon	27101723	27102078	0.00282795255108181	-	.	gene_id "ENSMUSG00000110836.3"; transcript_id "ENSMUSG00000110836.3_tx_3"; exon_id "chr9_27101723_27102078_-"; exonnum "3"; txlen "1086";
chr9	HAVANA	transcript	27101723	27114608	0	-	.	gene_id "ENSMUSG00000110836.3"; transcript_id "ENSMUST00000256285.1"; gene_type "lncRNA"; gene_name "Gm48801"; transcript_type "lncRNA"; transcript_name "Gm48801-202"; level 2; mgi_id "MGI:6098508"; tag "basic"; tag "Ensembl_canonical"; tag "GENCODE_Primary"; tag "TAGENE"; havana_gene "OTTMUSG00000062733.1";
chr9	HAVANA	gene	27101723	27114632	0	-	.	gene_id "ENSMUSG00000110836.3"; gene_type "lncRNA"; gene_name "Gm48801"; level 2; mgi_id "MGI:6098508"; havana_gene "OTTMUSG00000062733.1";
chr9	sragcm37_es	exon	27103930	27104873	0.00203032490846899	-	.	gene_id "ENSMUSG00000110836.3"; transcript_id "ENSMUSG00000110836.3_tx_4"; exon_id "chr9_27103930_27104873_-"; exonnum "3"; txlen "1674";
chr9	sragcm37_mid	exon	27105600	27105783	0.00282795255108181	-	.	gene_id "ENSMUSG00000110836.3"; transcript_id "ENSMUSG00000110836.3_tx_3"; exon_id "chr9_27105600_27105783_-"; exonnum "2"; txlen "1086";
chr9	sragcm37_mid	exon	27105600	27105783	0.00203032490846899	-	.	gene_id "ENSMUSG00000110836.3"; transcript_id "ENSMUSG00000110836.3_tx_4"; exon_id "chr9_27105600_27105783_-"; exonnum "2"; txlen "1674";
chr9	sragcm37_ss	exon	27106212	27106757	0.00282795255108181	-	.	gene_id "ENSMUSG00000110836.3"; transcript_id "ENSMUSG00000110836.3_tx_3"; exon_id "chr9_27106212_27106757_-"; exonnum "1"; txlen "1086";
chr9	sragcm37_ss	exon	27106212	27106757	0.00203032490846899	-	.	gene_id "ENSMUSG00000110836.3"; transcript_id "ENSMUSG00000110836.3_tx_4"; exon_id "chr9_27106212_27106757_-"; exonnum "1"; txlen "1674";
chr9	HAVANA	exon	27108500	27108925	0	-	.	gene_id "ENSMUSG00000110836.3"; transcript_id "ENSMUST00000256286.1"; gene_type "lncRNA"; gene_name "Gm48801"; transcript_type "lncRNA"; transcript_name "Gm48801-203"; exon_number 2; exon_id "ENSMUSE00001509331.1"; level 2; mgi_id "MGI:6098508"; tag "TAGENE"; havana_gene "OTTMUSG00000062733.1";
chr9	HAVANA	transcript	27108500	27114415	0	-	.	gene_id "ENSMUSG00000110836.3"; transcript_id "ENSMUST00000256286.1"; gene_type "lncRNA"; gene_name "Gm48801"; transcript_type "lncRNA"; transcript_name "Gm48801-203"; level 2; mgi_id "MGI:6098508"; tag "TAGENE"; havana_gene "OTTMUSG00000062733.1";
chr9	HAVANA	exon	27109973	27111053	0	-	.	gene_id "ENSMUSG00000110836.3"; transcript_id "ENSMUST00000216094.3"; gene_type "lncRNA"; gene_name "Gm48801"; transcript_type "lncRNA"; transcript_name "Gm48801-201"; exon_number 2; exon_id "ENSMUSE00001509329.1"; level 2; transcript_support_level "5"; mgi_id "MGI:6098508"; tag "RNA_Seq_supported_only"; tag "basic"; tag "TAGENE"; havana_gene "OTTMUSG00000062733.1"; havana_transcript "OTTMUST00000152823.1";
chr9	HAVANA	transcript	27109973	27114600	0	-	.	gene_id "ENSMUSG00000110836.3"; transcript_id "ENSMUST00000216094.3"; gene_type "lncRNA"; gene_name "Gm48801"; transcript_type "lncRNA"; transcript_name "Gm48801-201"; level 2; transcript_support_level "5"; mgi_id "MGI:6098508"; tag "RNA_Seq_supported_only"; tag "basic"; tag "TAGENE"; havana_gene "OTTMUSG00000062733.1"; havana_transcript "OTTMUST00000152823.1";
chr9	HAVANA	exon	27113184	27113804	0	-	.	gene_id "ENSMUSG00000110836.3"; transcript_id "ENSMUST00000256287.1"; gene_type "lncRNA"; gene_name "Gm48801"; transcript_type "lncRNA"; transcript_name "Gm48801-204"; exon_number 2; exon_id "ENSMUSE00001509326.1"; level 2; mgi_id "MGI:6098508"; tag "basic"; tag "TAGENE"; havana_gene "OTTMUSG00000062733.1";
chr9	HAVANA	transcript	27113184	27114632	0	-	.	gene_id "ENSMUSG00000110836.3"; transcript_id "ENSMUST00000256287.1"; gene_type "lncRNA"; gene_name "Gm48801"; transcript_type "lncRNA"; transcript_name "Gm48801-204"; level 2; mgi_id "MGI:6098508"; tag "basic"; tag "TAGENE"; havana_gene "OTTMUSG00000062733.1";
chr9	HAVANA	exon	27114306	27114415	0	-	.	gene_id "ENSMUSG00000110836.3"; transcript_id "ENSMUST00000256286.1"; gene_type "lncRNA"; gene_name "Gm48801"; transcript_type "lncRNA"; transcript_name "Gm48801-203"; exon_number 1; exon_id "ENSMUSE00001509327.1"; level 2; mgi_id "MGI:6098508"; tag "TAGENE"; havana_gene "OTTMUSG00000062733.1";
chr9	HAVANA	exon	27114306	27114600	0	-	.	gene_id "ENSMUSG00000110836.3"; transcript_id "ENSMUST00000216094.3"; gene_type "lncRNA"; gene_name "Gm48801"; transcript_type "lncRNA"; transcript_name "Gm48801-201"; exon_number 1; exon_id "ENSMUSE00001509330.1"; level 2; transcript_support_level "5"; mgi_id "MGI:6098508"; tag "RNA_Seq_supported_only"; tag "basic"; tag "TAGENE"; havana_gene "OTTMUSG00000062733.1"; havana_transcript "OTTMUST00000152823.1";
chr9	HAVANA	exon	27114306	27114608	0	-	.	gene_id "ENSMUSG00000110836.3"; transcript_id "ENSMUST00000256285.1"; gene_type "lncRNA"; gene_name "Gm48801"; transcript_type "lncRNA"; transcript_name "Gm48801-202"; exon_number 1; exon_id "ENSMUSE00001509325.1"; level 2; mgi_id "MGI:6098508"; tag "basic"; tag "Ensembl_canonical"; tag "GENCODE_Primary"; tag "TAGENE"; havana_gene "OTTMUSG00000062733.1";
chr9	HAVANA	exon	27114306	27114632	0	-	.	gene_id "ENSMUSG00000110836.3"; transcript_id "ENSMUST00000256287.1"; gene_type "lncRNA"; gene_name "Gm48801"; transcript_type "lncRNA"; transcript_name "Gm48801-204"; exon_number 1; exon_id "ENSMUSE00001509324.1"; level 2; mgi_id "MGI:6098508"; tag "basic"; tag "TAGENE"; havana_gene "OTTMUSG00000062733.1";
chr9	HAVANA	exon	27202493	27202615	0	-	.	gene_id "ENSMUSG00000111387.3"; transcript_id "ENSMUST00000217080.3"; gene_type "lncRNA"; gene_name "Gm48803"; transcript_type "lncRNA"; transcript_name "Gm48803-201"; exon_number 4; exon_id "ENSMUSE00001394177.2"; level 2; transcript_support_level "5"; mgi_id "MGI:6098512"; tag "RNA_Seq_supported_only"; tag "basic"; tag "Ensembl_canonical"; tag "GENCODE_Primary"; tag "TAGENE"; havana_gene "OTTMUSG00000062753.1"; havana_transcript "OTTMUST00000152851.1";
chr9	HAVANA	gene	27202493	27209363	0	-	.	gene_id "ENSMUSG00000111387.3"; gene_type "lncRNA"; gene_name "Gm48803"; level 2; mgi_id "MGI:6098512"; havana_gene "OTTMUSG00000062753.1";
chr9	HAVANA	transcript	27202493	27209363	0	-	.	gene_id "ENSMUSG00000111387.3"; transcript_id "ENSMUST00000217080.3"; gene_type "lncRNA"; gene_name "Gm48803"; transcript_type "lncRNA"; transcript_name "Gm48803-201"; level 2; transcript_support_level "5"; mgi_id "MGI:6098512"; tag "RNA_Seq_supported_only"; tag "basic"; tag "Ensembl_canonical"; tag "GENCODE_Primary"; tag "TAGENE"; havana_gene "OTTMUSG00000062753.1"; havana_transcript "OTTMUST00000152851.1";
chr9	HAVANA	exon	27203617	27203915	0	-	.	gene_id "ENSMUSG00000111387.3"; transcript_id "ENSMUST00000217080.3"; gene_type "lncRNA"; gene_name "Gm48803"; transcript_type "lncRNA"; transcript_name "Gm48803-201"; exon_number 3; exon_id "ENSMUSE00001720514.1"; level 2; transcript_support_level "5"; mgi_id "MGI:6098512"; tag "RNA_Seq_supported_only"; tag "basic"; tag "Ensembl_canonical"; tag "GENCODE_Primary"; tag "TAGENE"; havana_gene "OTTMUSG00000062753.1"; havana_transcript "OTTMUST00000152851.1";
chr9	HAVANA	exon	27203716	27203915	0	-	.	gene_id "ENSMUSG00000111387.3"; transcript_id "ENSMUST00000366142.1"; gene_type "lncRNA"; gene_name "Gm48803"; transcript_type "lncRNA"; transcript_name "Gm48803-202"; exon_number 2; exon_id "ENSMUSE00001720512.1"; level 2; mgi_id "MGI:6098512"; tag "TAGENE"; havana_gene "OTTMUSG00000062753.1";
chr9	HAVANA	transcript	27203716	27204828	0	-	.	gene_id "ENSMUSG00000111387.3"; transcript_id "ENSMUST00000366142.1"; gene_type "lncRNA"; gene_name "Gm48803"; transcript_type "lncRNA"; transcript_name "Gm48803-202"; level 2; mgi_id "MGI:6098512"; tag "TAGENE"; havana_gene "OTTMUSG00000062753.1";
chr9	HAVANA	exon	27204412	27204640	0	-	.	gene_id "ENSMUSG00000111387.3"; transcript_id "ENSMUST00000217080.3"; gene_type "lncRNA"; gene_name "Gm48803"; transcript_type "lncRNA"; transcript_name "Gm48803-201"; exon_number 2; exon_id "ENSMUSE00001400591.2"; level 2; transcript_support_level "5"; mgi_id "MGI:6098512"; tag "RNA_Seq_supported_only"; tag "basic"; tag "Ensembl_canonical"; tag "GENCODE_Primary"; tag "TAGENE"; havana_gene "OTTMUSG00000062753.1"; havana_transcript "OTTMUST00000152851.1";
chr9	HAVANA	exon	27204412	27204828	0	-	.	gene_id "ENSMUSG00000111387.3"; transcript_id "ENSMUST00000366142.1"; gene_type "lncRNA"; gene_name "Gm48803"; transcript_type "lncRNA"; transcript_name "Gm48803-202"; exon_number 1; exon_id "ENSMUSE00001720513.1"; level 2; mgi_id "MGI:6098512"; tag "TAGENE"; havana_gene "OTTMUSG00000062753.1";
chr9	HAVANA	exon	27208663	27209363	0	-	.	gene_id "ENSMUSG00000111387.3"; transcript_id "ENSMUST00000217080.3"; gene_type "lncRNA"; gene_name "Gm48803"; transcript_type "lncRNA"; transcript_name "Gm48803-201"; exon_number 1; exon_id "ENSMUSE00001720515.1"; level 2; transcript_support_level "5"; mgi_id "MGI:6098512"; tag "RNA_Seq_supported_only"; tag "basic"; tag "Ensembl_canonical"; tag "GENCODE_Primary"; tag "TAGENE"; havana_gene "OTTMUSG00000062753.1"; havana_transcript "OTTMUST00000152851.1";
chr9	HAVANA	exon	27223535	27223932	0	-	.	gene_id "ENSMUSG00000123259.1"; transcript_id "ENSMUST00000257220.1"; gene_type "lncRNA"; gene_name "ENSMUSG00000123259"; transcript_type "lncRNA"; transcript_name "ENSMUST00000257220"; exon_number 2; exon_id "ENSMUSE00001511097.1"; level 2; tag "basic"; tag "Ensembl_canonical"; tag "GENCODE_Primary"; tag "TAGENE";
chr9	HAVANA	gene	27223535	27230893	0	-	.	gene_id "ENSMUSG00000123259.1"; gene_type "lncRNA"; gene_name "ENSMUSG00000123259"; level 2;
chr9	HAVANA	transcript	27223535	27230893	0	-	.	gene_id "ENSMUSG00000123259.1"; transcript_id "ENSMUST00000257220.1"; gene_type "lncRNA"; gene_name "ENSMUSG00000123259"; transcript_type "lncRNA"; transcript_name "ENSMUST00000257220"; level 2; tag "basic"; tag "Ensembl_canonical"; tag "GENCODE_Primary"; tag "TAGENE";
chr9	HAVANA	exon	27230761	27230893	0	-	.	gene_id "ENSMUSG00000123259.1"; transcript_id "ENSMUST00000257220.1"; gene_type "lncRNA"; gene_name "ENSMUSG00000123259"; transcript_type "lncRNA"; transcript_name "ENSMUST00000257220"; exon_number 1; exon_id "ENSMUSE00001511098.1"; level 2; tag "basic"; tag "Ensembl_canonical"; tag "GENCODE_Primary"; tag "TAGENE";
chr9	sragcm37_es	exon	27233468	27233596	0.0119940745786987	-	.	gene_id "sragcm37_gene_54432"; transcript_id "sragcm37_gene_54432_tx_1"; exon_id "chr9_27233468_27233596_-"; exonnum "5"; txlen "609";
chr9	sragcm37_mid	exon	27234643	27234820	0.0119940745786987	-	.	gene_id "sragcm37_gene_54432"; transcript_id "sragcm37_gene_54432_tx_1"; exon_id "chr9_27234643_27234820_-"; exonnum "4"; txlen "609";
chr9	sragcm37_mid	exon	27244372	27244477	0.0119940745786987	-	.	gene_id "sragcm37_gene_54432"; transcript_id "sragcm37_gene_54432_tx_1"; exon_id "chr9_27244372_27244477_-"; exonnum "3"; txlen "609";
chr9	sragcm37_mid	exon	27251954	27252017	0.0119940745786987	-	.	gene_id "sragcm37_gene_54432"; transcript_id "sragcm37_gene_54432_tx_1"; exon_id "chr9_27251954_27252017_-"; exonnum "2"; txlen "609";
chr9	sragcm37_ss	exon	27252727	27252858	0.0119940745786987	-	.	gene_id "sragcm37_gene_54432"; transcript_id "sragcm37_gene_54432_tx_1"; exon_id "chr9_27252727_27252858_-"; exonnum "1"; txlen "609";
chr9	HAVANA	gene	27287101	27287254	0	-	.	gene_id "ENSMUSG00000142190.1"; gene_type "lncRNA"; gene_name "ENSMUSG00000142190"; level 2;
chr9	HAVANA	transcript	27287101	27287254	0	-	.	gene_id "ENSMUSG00000142190.1"; transcript_id "ENSMUST00000369566.1"; gene_type "lncRNA"; gene_name "ENSMUSG00000142190"; transcript_type "lncRNA"; transcript_name "ENSMUST00000369566"; level 2; tag "basic"; tag "Ensembl_canonical"; tag "GENCODE_Primary"; tag "TAGENE";
chr9	HAVANA	exon	27287101	27287254	0	-	.	gene_id "ENSMUSG00000142190.1"; transcript_id "ENSMUST00000369566.1"; gene_type "lncRNA"; gene_name "ENSMUSG00000142190"; transcript_type "lncRNA"; transcript_name "ENSMUST00000369566"; exon_number 1; exon_id "ENSMUSE00001727108.1"; level 2; tag "basic"; tag "Ensembl_canonical"; tag "GENCODE_Primary"; tag "TAGENE";
chr9	HAVANA	exon	27307841	27308018	0	-	.	gene_id "ENSMUSG00000135806.1"; transcript_id "ENSMUST00000332373.1"; gene_type "lncRNA"; gene_name "ENSMUSG00000135806"; transcript_type "lncRNA"; transcript_name "ENSMUST00000332373"; exon_number 2; exon_id "ENSMUSE00001655273.1"; level 2; tag "TAGENE";
chr9	HAVANA	exon	27307841	27308018	0	-	.	gene_id "ENSMUSG00000135806.1"; transcript_id "ENSMUST00000332372.1"; gene_type "lncRNA"; gene_name "ENSMUSG00000135806"; transcript_type "lncRNA"; transcript_name "ENSMUST00000332372"; exon_number 2; exon_id "ENSMUSE00001655273.1"; level 2; tag "basic"; tag "Ensembl_canonical"; tag "GENCODE_Primary"; tag "TAGENE";
chr9	HAVANA	transcript	27307841	27308475	0	-	.	gene_id "ENSMUSG00000135806.1"; transcript_id "ENSMUST00000332373.1"; gene_type "lncRNA"; gene_name "ENSMUSG00000135806"; transcript_type "lncRNA"; transcript_name "ENSMUST00000332373"; level 2; tag "TAGENE";
chr9	HAVANA	gene	27307841	27308483	0	-	.	gene_id "ENSMUSG00000135806.1"; gene_type "lncRNA"; gene_name "ENSMUSG00000135806"; level 2;
chr9	HAVANA	transcript	27307841	27308483	0	-	.	gene_id "ENSMUSG00000135806.1"; transcript_id "ENSMUST00000332372.1"; gene_type "lncRNA"; gene_name "ENSMUSG00000135806"; transcript_type "lncRNA"; transcript_name "ENSMUST00000332372"; level 2; tag "basic"; tag "Ensembl_canonical"; tag "GENCODE_Primary"; tag "TAGENE";
chr9	HAVANA	exon	27308403	27308483	0	-	.	gene_id "ENSMUSG00000135806.1"; transcript_id "ENSMUST00000332372.1"; gene_type "lncRNA"; gene_name "ENSMUSG00000135806"; transcript_type "lncRNA"; transcript_name "ENSMUST00000332372"; exon_number 1; exon_id "ENSMUSE00001655274.1"; level 2; tag "basic"; tag "Ensembl_canonical"; tag "GENCODE_Primary"; tag "TAGENE";
chr9	HAVANA	exon	27308407	27308475	0	-	.	gene_id "ENSMUSG00000135806.1"; transcript_id "ENSMUST00000332373.1"; gene_type "lncRNA"; gene_name "ENSMUSG00000135806"; transcript_type "lncRNA"; transcript_name "ENSMUST00000332373"; exon_number 1; exon_id "ENSMUSE00001655272.1"; level 2; tag "TAGENE";
chr9	sragcm37_es	exon	27321574	27322092	0.0117913226786288	-	.	gene_id "sragcm37_gene_47230"; transcript_id "sragcm37_gene_47230_tx_1"; exon_id "chr9_27321574_27322092_-"; exonnum "3"; txlen "1123";
chr9	sragcm37_es	exon	27321574	27322092	0.00756673245021174	-	.	gene_id "sragcm37_gene_47230"; transcript_id "sragcm37_gene_47230_tx_2"; exon_id "chr9_27321574_27322092_-"; exonnum "3"; txlen "785";
chr9	sragcm37_mid	exon	27323495	27323632	0.0117913226786288	-	.	gene_id "sragcm37_gene_47230"; transcript_id "sragcm37_gene_47230_tx_1"; exon_id "chr9_27323495_27323632_-"; exonnum "2"; txlen "1123";
chr9	sragcm37_mid	exon	27323495	27323632	0.00756673245021174	-	.	gene_id "sragcm37_gene_47230"; transcript_id "sragcm37_gene_47230_tx_2"; exon_id "chr9_27323495_27323632_-"; exonnum "2"; txlen "785";
chr9	sragcm37_ss	exon	27324716	27324843	0.00756673245021174	-	.	gene_id "sragcm37_gene_47230"; transcript_id "sragcm37_gene_47230_tx_2"; exon_id "chr9_27324716_27324843_-"; exonnum "1"; txlen "785";
chr9	sragcm37_ss	exon	27325219	27325684	0.0117913226786288	-	.	gene_id "sragcm37_gene_47230"; transcript_id "sragcm37_gene_47230_tx_1"; exon_id "chr9_27325219_27325684_-"; exonnum "1"; txlen "1123";
chr9	sragcm37_es	exon	27360703	27361242	0.0694445706184343	-	.	gene_id "sragcm37_gene_54433"; transcript_id "sragcm37_gene_54433_tx_1"; exon_id "chr9_27360703_27361242_-"; exonnum "2"; txlen "748";
chr9	sragcm37_ss	exon	27364054	27364261	0.0694445706184343	-	.	gene_id "sragcm37_gene_54433"; transcript_id "sragcm37_gene_54433_tx_1"; exon_id "chr9_27364054_27364261_-"; exonnum "1"; txlen "748";
chr9	HAVANA	exon	27434726	27434904	0	-	.	gene_id "ENSMUSG00000143579.1"; transcript_id "ENSMUST00000377978.1"; gene_type "lncRNA"; gene_name "ENSMUSG00000143579"; transcript_type "lncRNA"; transcript_name "ENSMUST00000377978"; exon_number 4; exon_id "ENSMUSE00001743299.1"; level 2; tag "basic"; tag "Ensembl_canonical"; tag "GENCODE_Primary"; tag "TAGENE";
chr9	HAVANA	gene	27434726	27439542	0	-	.	gene_id "ENSMUSG00000143579.1"; gene_type "lncRNA"; gene_name "ENSMUSG00000143579"; level 2;
chr9	HAVANA	transcript	27434726	27439542	0	-	.	gene_id "ENSMUSG00000143579.1"; transcript_id "ENSMUST00000377978.1"; gene_type "lncRNA"; gene_name "ENSMUSG00000143579"; transcript_type "lncRNA"; transcript_name "ENSMUST00000377978"; level 2; tag "basic"; tag "Ensembl_canonical"; tag "GENCODE_Primary"; tag "TAGENE";
chr9	HAVANA	exon	27437376	27437698	0	-	.	gene_id "ENSMUSG00000143579.1"; transcript_id "ENSMUST00000377978.1"; gene_type "lncRNA"; gene_name "ENSMUSG00000143579"; transcript_type "lncRNA"; transcript_name "ENSMUST00000377978"; exon_number 3; exon_id "ENSMUSE00001743300.1"; level 2; tag "basic"; tag "Ensembl_canonical"; tag "GENCODE_Primary"; tag "TAGENE";
chr9	HAVANA	exon	27439011	27439070	0	-	.	gene_id "ENSMUSG00000143579.1"; transcript_id "ENSMUST00000377978.1"; gene_type "lncRNA"; gene_name "ENSMUSG00000143579"; transcript_type "lncRNA"; transcript_name "ENSMUST00000377978"; exon_number 2; exon_id "ENSMUSE00001743298.1"; level 2; tag "basic"; tag "Ensembl_canonical"; tag "GENCODE_Primary"; tag "TAGENE";
chr9	HAVANA	exon	27439462	27439542	0	-	.	gene_id "ENSMUSG00000143579.1"; transcript_id "ENSMUST00000377978.1"; gene_type "lncRNA"; gene_name "ENSMUSG00000143579"; transcript_type "lncRNA"; transcript_name "ENSMUST00000377978"; exon_number 1; exon_id "ENSMUSE00001743301.1"; level 2; tag "basic"; tag "Ensembl_canonical"; tag "GENCODE_Primary"; tag "TAGENE";
chr9	HAVANA	exon	27439903	27440145	0	-	.	gene_id "ENSMUSG00000134400.1"; transcript_id "ENSMUST00000324231.1"; gene_type "lncRNA"; gene_name "ENSMUSG00000134400"; transcript_type "lncRNA"; transcript_name "ENSMUST00000324231"; exon_number 2; exon_id "ENSMUSE00001639382.1"; level 2; tag "basic"; tag "Ensembl_canonical"; tag "GENCODE_Primary"; tag "TAGENE";
chr9	HAVANA	gene	27439903	27449819	0	-	.	gene_id "ENSMUSG00000134400.1"; gene_type "lncRNA"; gene_name "ENSMUSG00000134400"; level 2;
chr9	HAVANA	transcript	27439903	27449819	0	-	.	gene_id "ENSMUSG00000134400.1"; transcript_id "ENSMUST00000324231.1"; gene_type "lncRNA"; gene_name "ENSMUSG00000134400"; transcript_type "lncRNA"; transcript_name "ENSMUST00000324231"; level 2; tag "basic"; tag "Ensembl_canonical"; tag "GENCODE_Primary"; tag "TAGENE";
chr9	HAVANA	exon	27449700	27449819	0	-	.	gene_id "ENSMUSG00000134400.1"; transcript_id "ENSMUST00000324231.1"; gene_type "lncRNA"; gene_name "ENSMUSG00000134400"; transcript_type "lncRNA"; transcript_name "ENSMUST00000324231"; exon_number 1; exon_id "ENSMUSE00001639383.1"; level 2; tag "basic"; tag "Ensembl_canonical"; tag "GENCODE_Primary"; tag "TAGENE";
chr9	HAVANA	gene	27494133	27494688	0	-	.	gene_id "ENSMUSG00000110892.2"; gene_type "processed_pseudogene"; gene_name "Gm18585"; level 2; mgi_id "MGI:5010770"; havana_gene "OTTMUSG00000062757.1";
chr9	HAVANA	transcript	27494133	27494688	0	-	.	gene_id "ENSMUSG00000110892.2"; transcript_id "ENSMUST00000215197.2"; gene_type "processed_pseudogene"; gene_name "Gm18585"; transcript_type "processed_pseudogene"; transcript_name "Gm18585-201"; level 2; transcript_support_level "NA"; mgi_id "MGI:5010770"; ont "PGO:0000004"; tag "basic"; tag "Ensembl_canonical"; tag "GENCODE_Primary"; havana_gene "OTTMUSG00000062757.1"; havana_transcript "OTTMUST00000152860.1";
chr9	HAVANA	exon	27494133	27494688	0	-	.	gene_id "ENSMUSG00000110892.2"; transcript_id "ENSMUST00000215197.2"; gene_type "processed_pseudogene"; gene_name "Gm18585"; transcript_type "processed_pseudogene"; transcript_name "Gm18585-201"; exon_number 1; exon_id "ENSMUSE00001397871.2"; level 2; transcript_support_level "NA"; mgi_id "MGI:5010770"; ont "PGO:0000004"; tag "basic"; tag "Ensembl_canonical"; tag "GENCODE_Primary"; havana_gene "OTTMUSG00000062757.1"; havana_transcript "OTTMUST00000152860.1";
chr9	sragcm37_es	exon	27607773	27608029	0.0221509877631224	-	.	gene_id "sragcm37_gene_51917"; transcript_id "sragcm37_gene_51917_tx_1"; exon_id "chr9_27607773_27608029_-"; exonnum "4"; txlen "574";
chr9	sragcm37_es	exon	27607773	27608029	0.00739250687386594	-	.	gene_id "sragcm37_gene_51917"; transcript_id "sragcm37_gene_51917_tx_3"; exon_id "chr9_27607773_27608029_-"; exonnum "6"; txlen "1169";
chr9	sragcm37_es	exon	27607773	27608029	0.00422428964220911	-	.	gene_id "sragcm37_gene_51917"; transcript_id "sragcm37_gene_51917_tx_5"; exon_id "chr9_27607773_27608029_-"; exonnum "5"; txlen "1017";
chr9	sragcm37_es	exon	27607773	27608029	0.00135780738499579	-	.	gene_id "sragcm37_gene_51917"; transcript_id "sragcm37_gene_51917_tx_6"; exon_id "chr9_27607773_27608029_-"; exonnum "6"; txlen "1195";
chr9	sragcm37_mid	exon	27608277	27608372	0.0221509877631224	-	.	gene_id "sragcm37_gene_51917"; transcript_id "sragcm37_gene_51917_tx_1"; exon_id "chr9_27608277_27608372_-"; exonnum "3"; txlen "574";
chr9	sragcm37_mid	exon	27608277	27608372	0.00739250687386594	-	.	gene_id "sragcm37_gene_51917"; transcript_id "sragcm37_gene_51917_tx_3"; exon_id "chr9_27608277_27608372_-"; exonnum "5"; txlen "1169";
chr9	sragcm37_mid	exon	27608277	27608372	0.00422428964220911	-	.	gene_id "sragcm37_gene_51917"; transcript_id "sragcm37_gene_51917_tx_5"; exon_id "chr9_27608277_27608372_-"; exonnum "4"; txlen "1017";
chr9	sragcm37_mid	exon	27608277	27608372	0.00135780738499579	-	.	gene_id "sragcm37_gene_51917"; transcript_id "sragcm37_gene_51917_tx_6"; exon_id "chr9_27608277_27608372_-"; exonnum "5"; txlen "1195";
chr9	sragcm37_mid	exon	27609661	27609748	0.0221509877631224	-	.	gene_id "sragcm37_gene_51917"; transcript_id "sragcm37_gene_51917_tx_1"; exon_id "chr9_27609661_27609748_-"; exonnum "2"; txlen "574";
chr9	sragcm37_mid	exon	27609661	27610085	0.00739250687386594	-	.	gene_id "sragcm37_gene_51917"; transcript_id "sragcm37_gene_51917_tx_3"; exon_id "chr9_27609661_27610085_-"; exonnum "4"; txlen "1169";
chr9	sragcm37_mid	exon	27609661	27610085	0.00422428964220911	-	.	gene_id "sragcm37_gene_51917"; transcript_id "sragcm37_gene_51917_tx_5"; exon_id "chr9_27609661_27610085_-"; exonnum "3"; txlen "1017";
chr9	sragcm37_mid	exon	27609661	27610085	0.00135780738499579	-	.	gene_id "sragcm37_gene_51917"; transcript_id "sragcm37_gene_51917_tx_6"; exon_id "chr9_27609661_27610085_-"; exonnum "4"; txlen "1195";
chr9	sragcm37_ss	exon	27612818	27612950	0.0221509877631224	-	.	gene_id "sragcm37_gene_51917"; transcript_id "sragcm37_gene_51917_tx_1"; exon_id "chr9_27612818_27612950_-"; exonnum "1"; txlen "574";
chr9	sragcm37_mid	exon	27617721	27617877	0.00739250687386594	-	.	gene_id "sragcm37_gene_51917"; transcript_id "sragcm37_gene_51917_tx_3"; exon_id "chr9_27617721_27617877_-"; exonnum "3"; txlen "1169";
chr9	sragcm37_mid	exon	27617721	27617877	0.00422428964220911	-	.	gene_id "sragcm37_gene_51917"; transcript_id "sragcm37_gene_51917_tx_5"; exon_id "chr9_27617721_27617877_-"; exonnum "2"; txlen "1017";
chr9	sragcm37_mid	exon	27617721	27617877	0.00135780738499579	-	.	gene_id "sragcm37_gene_51917"; transcript_id "sragcm37_gene_51917_tx_6"; exon_id "chr9_27617721_27617877_-"; exonnum "3"; txlen "1195";
chr9	sragcm37_ss	exon	27618116	27618197	0.00422428964220911	-	.	gene_id "sragcm37_gene_51917"; transcript_id "sragcm37_gene_51917_tx_5"; exon_id "chr9_27618116_27618197_-"; exonnum "1"; txlen "1017";
chr9	sragcm37_es	exon	27621916	27622332	0.0193110383643845	-	.	gene_id "sragcm37_gene_51917"; transcript_id "sragcm37_gene_51917_tx_2"; exon_id "chr9_27621916_27622332_-"; exonnum "3"; txlen "651";
chr9	sragcm37_es	exon	27621916	27622332	0.00452602461665262	-	.	gene_id "sragcm37_gene_51917"; transcript_id "sragcm37_gene_51917_tx_4"; exon_id "chr9_27621916_27622332_-"; exonnum "3"; txlen "677";
chr9	sragcm37_mid	exon	27624905	27624992	0.00452602461665262	-	.	gene_id "sragcm37_gene_51917"; transcript_id "sragcm37_gene_51917_tx_4"; exon_id "chr9_27624905_27624992_-"; exonnum "2"; txlen "677";
chr9	sragcm37_mid	exon	27624905	27624992	0.00135780738499579	-	.	gene_id "sragcm37_gene_51917"; transcript_id "sragcm37_gene_51917_tx_6"; exon_id "chr9_27624905_27624992_-"; exonnum "2"; txlen "1195";
chr9	sragcm37_mid	exon	27624931	27624992	0.0193110383643845	-	.	gene_id "sragcm37_gene_51917"; transcript_id "sragcm37_gene_51917_tx_2"; exon_id "chr9_27624931_27624992_-"; exonnum "2"; txlen "651";
chr9	sragcm37_mid	exon	27624931	27624992	0.00739250687386594	-	.	gene_id "sragcm37_gene_51917"; transcript_id "sragcm37_gene_51917_tx_3"; exon_id "chr9_27624931_27624992_-"; exonnum "2"; txlen "1169";
chr9	sragcm37_ss	exon	27639451	27639622	0.0193110383643845	-	.	gene_id "sragcm37_gene_51917"; transcript_id "sragcm37_gene_51917_tx_2"; exon_id "chr9_27639451_27639622_-"; exonnum "1"; txlen "651";
chr9	sragcm37_ss	exon	27639451	27639622	0.00739250687386594	-	.	gene_id "sragcm37_gene_51917"; transcript_id "sragcm37_gene_51917_tx_3"; exon_id "chr9_27639451_27639622_-"; exonnum "1"; txlen "1169";
chr9	sragcm37_ss	exon	27639451	27639622	0.00452602461665262	-	.	gene_id "sragcm37_gene_51917"; transcript_id "sragcm37_gene_51917_tx_4"; exon_id "chr9_27639451_27639622_-"; exonnum "1"; txlen "677";
chr9	sragcm37_ss	exon	27639451	27639622	0.00135780738499579	-	.	gene_id "sragcm37_gene_51917"; transcript_id "sragcm37_gene_51917_tx_6"; exon_id "chr9_27639451_27639622_-"; exonnum "1"; txlen "1195";
chr9	HAVANA	exon	27696860	27697939	0	-	.	gene_id "ENSMUSG00000131646.1"; transcript_id "ENSMUST00000306955.1"; gene_type "lncRNA"; gene_name "ENSMUSG00000131646"; transcript_type "lncRNA"; transcript_name "ENSMUST00000306955"; exon_number 3; exon_id "ENSMUSE00001606552.1"; level 2; tag "basic"; tag "Ensembl_canonical"; tag "GENCODE_Primary"; tag "TAGENE";
chr9	HAVANA	transcript	27696860	27702701	0	-	.	gene_id "ENSMUSG00000131646.1"; transcript_id "ENSMUST00000306955.1"; gene_type "lncRNA"; gene_name "ENSMUSG00000131646"; transcript_type "lncRNA"; transcript_name "ENSMUST00000306955"; level 2; tag "basic"; tag "Ensembl_canonical"; tag "GENCODE_Primary"; tag "TAGENE";
chr9	HAVANA	gene	27696860	27703172	0	-	.	gene_id "ENSMUSG00000131646.1"; gene_type "lncRNA"; gene_name "ENSMUSG00000131646"; level 2;
chr9	HAVANA	exon	27697473	27697939	0	-	.	gene_id "ENSMUSG00000131646.1"; transcript_id "ENSMUST00000306956.1"; gene_type "lncRNA"; gene_name "ENSMUSG00000131646"; transcript_type "lncRNA"; transcript_name "ENSMUST00000306956"; exon_number 2; exon_id "ENSMUSE00001606555.1"; level 2; tag "TAGENE";
chr9	HAVANA	transcript	27697473	27703148	0	-	.	gene_id "ENSMUSG00000131646.1"; transcript_id "ENSMUST00000306956.1"; gene_type "lncRNA"; gene_name "ENSMUSG00000131646"; transcript_type "lncRNA"; transcript_name "ENSMUST00000306956"; level 2; tag "TAGENE";
chr9	HAVANA	exon	27697482	27697616	0	-	.	gene_id "ENSMUSG00000131646.1"; transcript_id "ENSMUST00000306958.1"; gene_type "lncRNA"; gene_name "ENSMUSG00000131646"; transcript_type "lncRNA"; transcript_name "ENSMUST00000306958"; exon_number 3; exon_id "ENSMUSE00001606554.1"; level 2; tag "TAGENE";
chr9	HAVANA	transcript	27697482	27702693	0	-	.	gene_id "ENSMUSG00000131646.1"; transcript_id "ENSMUST00000306958.1"; gene_type "lncRNA"; gene_name "ENSMUSG00000131646"; transcript_type "lncRNA"; transcript_name "ENSMUST00000306958"; level 2; tag "TAGENE";
chr9	HAVANA	exon	27697644	27697939	0	-	.	gene_id "ENSMUSG00000131646.1"; transcript_id "ENSMUST00000306959.1"; gene_type "lncRNA"; gene_name "ENSMUSG00000131646"; transcript_type "lncRNA"; transcript_name "ENSMUST00000306959"; exon_number 2; exon_id "ENSMUSE00001606557.1"; level 2; tag "TAGENE";
chr9	HAVANA	transcript	27697644	27702479	0	-	.	gene_id "ENSMUSG00000131646.1"; transcript_id "ENSMUST00000306959.1"; gene_type "lncRNA"; gene_name "ENSMUSG00000131646"; transcript_type "lncRNA"; transcript_name "ENSMUST00000306959"; level 2; tag "TAGENE";
chr9	HAVANA	exon	27697648	27697939	0	-	.	gene_id "ENSMUSG00000131646.1"; transcript_id "ENSMUST00000306957.1"; gene_type "lncRNA"; gene_name "ENSMUSG00000131646"; transcript_type "lncRNA"; transcript_name "ENSMUST00000306957"; exon_number 2; exon_id "ENSMUSE00001606559.1"; level 2; tag "TAGENE";
chr9	HAVANA	transcript	27697648	27703172	0	-	.	gene_id "ENSMUSG00000131646.1"; transcript_id "ENSMUST00000306957.1"; gene_type "lncRNA"; gene_name "ENSMUSG00000131646"; transcript_type "lncRNA"; transcript_name "ENSMUST00000306957"; level 2; tag "TAGENE";
chr9	HAVANA	exon	27697805	27697939	0	-	.	gene_id "ENSMUSG00000131646.1"; transcript_id "ENSMUST00000306958.1"; gene_type "lncRNA"; gene_name "ENSMUSG00000131646"; transcript_type "lncRNA"; transcript_name "ENSMUST00000306958"; exon_number 2; exon_id "ENSMUSE00001606551.1"; level 2; tag "TAGENE";
chr9	HAVANA	exon	27699044	27699192	0	-	.	gene_id "ENSMUSG00000131646.1"; transcript_id "ENSMUST00000306955.1"; gene_type "lncRNA"; gene_name "ENSMUSG00000131646"; transcript_type "lncRNA"; transcript_name "ENSMUST00000306955"; exon_number 2; exon_id "ENSMUSE00001606558.1"; level 2; tag "basic"; tag "Ensembl_canonical"; tag "GENCODE_Primary"; tag "TAGENE";
chr9	HAVANA	exon	27702282	27702693	0	-	.	gene_id "ENSMUSG00000131646.1"; transcript_id "ENSMUST00000306958.1"; gene_type "lncRNA"; gene_name "ENSMUSG00000131646"; transcript_type "lncRNA"; transcript_name "ENSMUST00000306958"; exon_number 1; exon_id "ENSMUSE00001606553.1"; level 2; tag "TAGENE";
chr9	HAVANA	exon	27702282	27702701	0	-	.	gene_id "ENSMUSG00000131646.1"; transcript_id "ENSMUST00000306955.1"; gene_type "lncRNA"; gene_name "ENSMUSG00000131646"; transcript_type "lncRNA"; transcript_name "ENSMUST00000306955"; exon_number 1; exon_id "ENSMUSE00001606561.1"; level 2; tag "basic"; tag "Ensembl_canonical"; tag "GENCODE_Primary"; tag "TAGENE";
chr9	HAVANA	exon	27702282	27703148	0	-	.	gene_id "ENSMUSG00000131646.1"; transcript_id "ENSMUST00000306956.1"; gene_type "lncRNA"; gene_name "ENSMUSG00000131646"; transcript_type "lncRNA"; transcript_name "ENSMUST00000306956"; exon_number 1; exon_id "ENSMUSE00001606550.1"; level 2; tag "TAGENE";
chr9	HAVANA	exon	27702284	27702479	0	-	.	gene_id "ENSMUSG00000131646.1"; transcript_id "ENSMUST00000306959.1"; gene_type "lncRNA"; gene_name "ENSMUSG00000131646"; transcript_type "lncRNA"; transcript_name "ENSMUST00000306959"; exon_number 1; exon_id "ENSMUSE00001606556.1"; level 2; tag "TAGENE";
chr9	HAVANA	exon	27702890	27703172	0	-	.	gene_id "ENSMUSG00000131646.1"; transcript_id "ENSMUST00000306957.1"; gene_type "lncRNA"; gene_name "ENSMUSG00000131646"; transcript_type "lncRNA"; transcript_name "ENSMUST00000306957"; exon_number 1; exon_id "ENSMUSE00001606560.1"; level 2; tag "TAGENE";
chr9	sragcm37_es	exon	27708442	27708631	0.154015565706573	-	.	gene_id "sragcm37_gene_40808"; transcript_id "sragcm37_gene_40808_tx_1"; exon_id "chr9_27708442_27708631_-"; exonnum "2"; txlen "841";
chr9	sragcm37_ss	exon	27710175	27710825	0.154015565706573	-	.	gene_id "sragcm37_gene_40808"; transcript_id "sragcm37_gene_40808_tx_1"; exon_id "chr9_27710175_27710825_-"; exonnum "1"; txlen "841";
chr9	sragcm37_es	exon	28095990	28096265	0.94864373406483	-	.	gene_id "sragcm37_gene_47231"; transcript_id "sragcm37_gene_47231_tx_1"; exon_id "chr9_28095990_28096265_-"; exonnum "2"; txlen "672";
chr9	sragcm37_ss	exon	28096656	28097051	0.94864373406483	-	.	gene_id "sragcm37_gene_47231"; transcript_id "sragcm37_gene_47231_tx_1"; exon_id "chr9_28096656_28097051_-"; exonnum "1"; txlen "672";
chr9	sragcm37_es	exon	28097097	28097361	0.168945365160186	-	.	gene_id "sragcm37_gene_48389"; transcript_id "sragcm37_gene_48389_tx_1"; exon_id "chr9_28097097_28097361_-"; exonnum "2"; txlen "511";
chr9	sragcm37_ss	exon	28107181	28107426	0.168945365160186	-	.	gene_id "sragcm37_gene_48389"; transcript_id "sragcm37_gene_48389_tx_1"; exon_id "chr9_28107181_28107426_-"; exonnum "1"; txlen "511";
chr9	sragcm37_es	exon	28113153	28115120	0.0673759211128308	-	.	gene_id "sragcm37_gene_48389"; transcript_id "sragcm37_gene_48389_tx_4"; exon_id "chr9_28113153_28115120_-"; exonnum "2"; txlen "2139";
chr9	sragcm37_ss	exon	28116593	28116763	0.0673759211128308	-	.	gene_id "sragcm37_gene_48389"; transcript_id "sragcm37_gene_48389_tx_4"; exon_id "chr9_28116593_28116763_-"; exonnum "1"; txlen "2139";
chr9	sragcm37_es	exon	28146649	28146847	0.959094200026201	-	.	gene_id "sragcm37_gene_46036"; transcript_id "sragcm37_gene_46036_tx_1"; exon_id "chr9_28146649_28146847_-"; exonnum "2"; txlen "518";
chr9	sragcm37_es	exon	28146649	28146847	0.00988420581855204	-	.	gene_id "sragcm37_gene_46036"; transcript_id "sragcm37_gene_46036_tx_2"; exon_id "chr9_28146649_28146847_-"; exonnum "3"; txlen "681";
chr9	sragcm37_mid	exon	28161570	28161732	0.00988420581855204	-	.	gene_id "sragcm37_gene_46036"; transcript_id "sragcm37_gene_46036_tx_2"; exon_id "chr9_28161570_28161732_-"; exonnum "2"; txlen "681";
chr9	sragcm37_ss	exon	28175911	28176229	0.959094200026201	-	.	gene_id "sragcm37_gene_46036"; transcript_id "sragcm37_gene_46036_tx_1"; exon_id "chr9_28175911_28176229_-"; exonnum "1"; txlen "518";
chr9	sragcm37_ss	exon	28175911	28176229	0.00988420581855204	-	.	gene_id "sragcm37_gene_46036"; transcript_id "sragcm37_gene_46036_tx_2"; exon_id "chr9_28175911_28176229_-"; exonnum "1"; txlen "681";
chr9	sragcm37_es	exon	28256369	28256606	0.00917453048505379	-	.	gene_id "sragcm37_gene_46037"; transcript_id "sragcm37_gene_46037_tx_2"; exon_id "chr9_28256369_28256606_-"; exonnum "4"; txlen "717";
chr9	sragcm37_mid	exon	28276193	28276323	0.00917453048505379	-	.	gene_id "sragcm37_gene_46037"; transcript_id "sragcm37_gene_46037_tx_2"; exon_id "chr9_28276193_28276323_-"; exonnum "3"; txlen "717";
chr9	sragcm37_es	exon	28306545	28306697	0.0628180070641999	-	.	gene_id "sragcm37_gene_46037"; transcript_id "sragcm37_gene_46037_tx_1"; exon_id "chr9_28306545_28306697_-"; exonnum "3"; txlen "501";
chr9	sragcm37_mid	exon	28307351	28307471	0.0628180070641999	-	.	gene_id "sragcm37_gene_46037"; transcript_id "sragcm37_gene_46037_tx_1"; exon_id "chr9_28307351_28307471_-"; exonnum "2"; txlen "501";
chr9	sragcm37_mid	exon	28307351	28307471	0.00917453048505379	-	.	gene_id "sragcm37_gene_46037"; transcript_id "sragcm37_gene_46037_tx_2"; exon_id "chr9_28307351_28307471_-"; exonnum "2"; txlen "717";
chr9	sragcm37_mid	exon	28311001	28311227	0.0628180070641999	-	.	gene_id "sragcm37_gene_46037"; transcript_id "sragcm37_gene_46037_tx_1"; exon_id "chr9_28311001_28311227_-"; exonnum "1"; txlen "501";
chr9	sragcm37_mid	exon	28311001	28311227	0.00917453048505379	-	.	gene_id "sragcm37_gene_46037"; transcript_id "sragcm37_gene_46037_tx_2"; exon_id "chr9_28311001_28311227_-"; exonnum "1"; txlen "717";
chr9	sragcm37_es	exon	28344352	28344688	0.0280435606944965	-	.	gene_id "sragcm37_gene_54435"; transcript_id "sragcm37_gene_54435_tx_1"; exon_id "chr9_28344352_28344688_-"; exonnum "2"; txlen "525";
chr9	sragcm37_ss	exon	28351334	28351521	0.0280435606944965	-	.	gene_id "sragcm37_gene_54435"; transcript_id "sragcm37_gene_54435_tx_1"; exon_id "chr9_28351334_28351521_-"; exonnum "1"; txlen "525";
chr9	sragcm37_es	exon	28396356	28396600	0.00343149939790716	-	.	gene_id "sragcm37_gene_52887"; transcript_id "sragcm37_gene_52887_tx_1"; exon_id "chr9_28396356_28396600_-"; exonnum "5"; txlen "872";
chr9	sragcm37_es	exon	28396356	28396600	0.00196166089164352	-	.	gene_id "sragcm37_gene_52887"; transcript_id "sragcm37_gene_52887_tx_2"; exon_id "chr9_28396356_28396600_-"; exonnum "4"; txlen "528";
chr9	sragcm37_mid	exon	28399287	28399409	0.00343149939790716	-	.	gene_id "sragcm37_gene_52887"; transcript_id "sragcm37_gene_52887_tx_1"; exon_id "chr9_28399287_28399409_-"; exonnum "4"; txlen "872";
chr9	sragcm37_mid	exon	28399287	28399409	0.00196166089164352	-	.	gene_id "sragcm37_gene_52887"; transcript_id "sragcm37_gene_52887_tx_2"; exon_id "chr9_28399287_28399409_-"; exonnum "3"; txlen "528";
chr9	sragcm37_mid	exon	28400176	28400266	0.00343149939790716	-	.	gene_id "sragcm37_gene_52887"; transcript_id "sragcm37_gene_52887_tx_1"; exon_id "chr9_28400176_28400266_-"; exonnum "3"; txlen "872";
chr9	sragcm37_mid	exon	28400176	28400266	0.00196166089164352	-	.	gene_id "sragcm37_gene_52887"; transcript_id "sragcm37_gene_52887_tx_2"; exon_id "chr9_28400176_28400266_-"; exonnum "2"; txlen "528";
chr9	sragcm37_mid	exon	28403616	28403959	0.00343149939790716	-	.	gene_id "sragcm37_gene_52887"; transcript_id "sragcm37_gene_52887_tx_1"; exon_id "chr9_28403616_28403959_-"; exonnum "2"; txlen "872";
chr9	sragcm37_ss	exon	28405208	28405276	0.00343149939790716	-	.	gene_id "sragcm37_gene_52887"; transcript_id "sragcm37_gene_52887_tx_1"; exon_id "chr9_28405208_28405276_-"; exonnum "1"; txlen "872";
chr9	sragcm37_ss	exon	28405208	28405276	0.00196166089164352	-	.	gene_id "sragcm37_gene_52887"; transcript_id "sragcm37_gene_52887_tx_2"; exon_id "chr9_28405208_28405276_-"; exonnum "1"; txlen "528";
chr9	sragcm37_es	exon	28487620	28487841	0.0150466471721478	-	.	gene_id "sragcm37_gene_48390"; transcript_id "sragcm37_gene_48390_tx_1"; exon_id "chr9_28487620_28487841_-"; exonnum "2"; txlen "535";
chr9	sragcm37_ss	exon	28497451	28497763	0.0150466471721478	-	.	gene_id "sragcm37_gene_48390"; transcript_id "sragcm37_gene_48390_tx_1"; exon_id "chr9_28497451_28497763_-"; exonnum "1"; txlen "535";
chr9	HAVANA	exon	28705592	28706061	0	-	.	gene_id "ENSMUSG00000110741.2"; transcript_id "ENSMUST00000215483.2"; gene_type "lncRNA"; gene_name "Gm48091"; transcript_type "lncRNA"; transcript_name "Gm48091-201"; exon_number 3; exon_id "ENSMUSE00001405070.2"; level 2; transcript_support_level "1"; mgi_id "MGI:6097434"; tag "basic"; tag "Ensembl_canonical"; tag "GENCODE_Primary"; havana_gene "OTTMUSG00000062760.1"; havana_transcript "OTTMUST00000152864.1";
chr9	ENSEMBL_gcm37	exon	28705592	28706061	0.00552129382953065	-	.	gene_id "ENSMUSG00000110741.2"; transcript_id "ENSMUSG00000110741.2_tx_2"; exon_id "chr9_28705592_28706061_-"; exonnum "5"; txlen "1033";
chr9	HAVANA	gene	28705592	28865643	0	-	.	gene_id "ENSMUSG00000110741.2"; gene_type "lncRNA"; gene_name "Gm48091"; level 2; mgi_id "MGI:6097434"; havana_gene "OTTMUSG00000062760.1";
chr9	HAVANA	transcript	28705592	28865643	0	-	.	gene_id "ENSMUSG00000110741.2"; transcript_id "ENSMUST00000215483.2"; gene_type "lncRNA"; gene_name "Gm48091"; transcript_type "lncRNA"; transcript_name "Gm48091-201"; level 2; transcript_support_level "1"; mgi_id "MGI:6097434"; tag "basic"; tag "Ensembl_canonical"; tag "GENCODE_Primary"; havana_gene "OTTMUSG00000062760.1"; havana_transcript "OTTMUST00000152864.1";
chr9	sragcm37_mid	exon	28732340	28732413	0.00552129382953065	-	.	gene_id "ENSMUSG00000110741.2"; transcript_id "ENSMUSG00000110741.2_tx_2"; exon_id "chr9_28732340_28732413_-"; exonnum "4"; txlen "1033";
chr9	sragcm37_mid	exon	28734553	28734672	0.00552129382953065	-	.	gene_id "ENSMUSG00000110741.2"; transcript_id "ENSMUSG00000110741.2_tx_2"; exon_id "chr9_28734553_28734672_-"; exonnum "3"; txlen "1033";
chr9	HAVANA	exon	28736326	28736627	0	-	.	gene_id "ENSMUSG00000110741.2"; transcript_id "ENSMUST00000215483.2"; gene_type "lncRNA"; gene_name "Gm48091"; transcript_type "lncRNA"; transcript_name "Gm48091-201"; exon_number 2; exon_id "ENSMUSE00001397658.2"; level 2; transcript_support_level "1"; mgi_id "MGI:6097434"; tag "basic"; tag "Ensembl_canonical"; tag "GENCODE_Primary"; havana_gene "OTTMUSG00000062760.1"; havana_transcript "OTTMUST00000152864.1";
chr9	ENSEMBL_gcm37	exon	28736326	28736627	0.00552129382953065	-	.	gene_id "ENSMUSG00000110741.2"; transcript_id "ENSMUSG00000110741.2_tx_2"; exon_id "chr9_28736326_28736627_-"; exonnum "2"; txlen "1033";
chr9	sragcm37_ss	exon	28737244	28737310	0.00552129382953065	-	.	gene_id "ENSMUSG00000110741.2"; transcript_id "ENSMUSG00000110741.2_tx_2"; exon_id "chr9_28737244_28737310_-"; exonnum "1"; txlen "1033";
chr9	HAVANA	exon	28865311	28865643	0	-	.	gene_id "ENSMUSG00000110741.2"; transcript_id "ENSMUST00000215483.2"; gene_type "lncRNA"; gene_name "Gm48091"; transcript_type "lncRNA"; transcript_name "Gm48091-201"; exon_number 1; exon_id "ENSMUSE00001397442.2"; level 2; transcript_support_level "1"; mgi_id "MGI:6097434"; tag "basic"; tag "Ensembl_canonical"; tag "GENCODE_Primary"; havana_gene "OTTMUSG00000062760.1"; havana_transcript "OTTMUST00000152864.1";
chr9	HAVANA	UTR	28906046	28907832	0	-	.	gene_id "ENSMUSG00000059974.11"; transcript_id "ENSMUST00000075069.11"; gene_type "protein_coding"; gene_name "Ntm"; transcript_type "protein_coding"; transcript_name "Ntm-201"; exon_number 8; exon_id "ENSMUSE00000743274.2"; level 2; protein_id "ENSMUSP00000074578.5"; transcript_support_level "1"; mgi_id "MGI:2446259"; tag "basic"; tag "CCDS"; ccdsid "CCDS22943.1"; havana_gene "OTTMUSG00000023155.1"; havana_transcript "OTTMUST00000055978.1";
chr9	HAVANA	exon	28906046	28907930	0	-	.	gene_id "ENSMUSG00000059974.11"; transcript_id "ENSMUST00000075069.11"; gene_type "protein_coding"; gene_name "Ntm"; transcript_type "protein_coding"; transcript_name "Ntm-201"; exon_number 8; exon_id "ENSMUSE00000743274.2"; level 2; protein_id "ENSMUSP00000074578.5"; transcript_support_level "1"; mgi_id "MGI:2446259"; tag "basic"; tag "CCDS"; ccdsid "CCDS22943.1"; havana_gene "OTTMUSG00000023155.1"; havana_transcript "OTTMUST00000055978.1";
chr9	HAVANA	transcript	28906046	29874425	0	-	.	gene_id "ENSMUSG00000059974.11"; transcript_id "ENSMUST00000075069.11"; gene_type "protein_coding"; gene_name "Ntm"; transcript_type "protein_coding"; transcript_name "Ntm-201"; level 2; protein_id "ENSMUSP00000074578.5"; transcript_support_level "1"; mgi_id "MGI:2446259"; tag "basic"; tag "CCDS"; ccdsid "CCDS22943.1"; havana_gene "OTTMUSG00000023155.1"; havana_transcript "OTTMUST00000055978.1";
chr9	HAVANA	gene	28906046	29874437	0	-	.	gene_id "ENSMUSG00000059974.11"; gene_type "protein_coding"; gene_name "Ntm"; level 2; mgi_id "MGI:2446259"; tag "overlapping_locus"; havana_gene "OTTMUSG00000023155.1";
chr9	HAVANA	UTR	28907308	28907832	0	-	.	gene_id "ENSMUSG00000059974.11"; transcript_id "ENSMUST00000115237.8"; gene_type "protein_coding"; gene_name "Ntm"; transcript_type "protein_coding"; transcript_name "Ntm-203"; exon_number 7; exon_id "ENSMUSE00000471109.4"; level 2; protein_id "ENSMUSP00000110892.2"; transcript_support_level "1"; mgi_id "MGI:2446259"; tag "basic"; tag "Ensembl_canonical"; tag "GENCODE_Primary"; tag "appris_principal_1"; havana_gene "OTTMUSG00000023155.1"; havana_transcript "OTTMUST00000055981.1";
chr9	HAVANA	exon	28907308	28907930	0	-	.	gene_id "ENSMUSG00000059974.11"; transcript_id "ENSMUST00000115237.8"; gene_type "protein_coding"; gene_name "Ntm"; transcript_type "protein_coding"; transcript_name "Ntm-203"; exon_number 7; exon_id "ENSMUSE00000471109.4"; level 2; protein_id "ENSMUSP00000110892.2"; transcript_support_level "1"; mgi_id "MGI:2446259"; tag "basic"; tag "Ensembl_canonical"; tag "GENCODE_Primary"; tag "appris_principal_1"; havana_gene "OTTMUSG00000023155.1"; havana_transcript "OTTMUST00000055981.1";
chr9	HAVANA	transcript	28907308	29323500	0	-	.	gene_id "ENSMUSG00000059974.11"; transcript_id "ENSMUST00000115237.8"; gene_type "protein_coding"; gene_name "Ntm"; transcript_type "protein_coding"; transcript_name "Ntm-203"; level 2; protein_id "ENSMUSP00000110892.2"; transcript_support_level "1"; mgi_id "MGI:2446259"; tag "basic"; tag "Ensembl_canonical"; tag "GENCODE_Primary"; tag "appris_principal_1"; havana_gene "OTTMUSG00000023155.1"; havana_transcript "OTTMUST00000055981.1";
chr9	HAVANA	UTR	28907527	28907832	0	-	.	gene_id "ENSMUSG00000059974.11"; transcript_id "ENSMUST00000155308.8"; gene_type "protein_coding"; gene_name "Ntm"; transcript_type "protein_coding"; transcript_name "Ntm-211"; exon_number 6; exon_id "ENSMUSE00000702135.3"; level 2; protein_id "ENSMUSP00000119030.2"; transcript_support_level "5"; mgi_id "MGI:2446259"; tag "mRNA_start_NF"; tag "cds_start_NF"; havana_gene "OTTMUSG00000023155.1"; havana_transcript "OTTMUST00000055984.1";
chr9	HAVANA	exon	28907527	28907930	0	-	.	gene_id "ENSMUSG00000059974.11"; transcript_id "ENSMUST00000155308.8"; gene_type "protein_coding"; gene_name "Ntm"; transcript_type "protein_coding"; transcript_name "Ntm-211"; exon_number 6; exon_id "ENSMUSE00000702135.3"; level 2; protein_id "ENSMUSP00000119030.2"; transcript_support_level "5"; mgi_id "MGI:2446259"; tag "mRNA_start_NF"; tag "cds_start_NF"; havana_gene "OTTMUSG00000023155.1"; havana_transcript "OTTMUST00000055984.1";
chr9	HAVANA	transcript	28907527	28925555	0	-	.	gene_id "ENSMUSG00000059974.11"; transcript_id "ENSMUST00000155308.8"; gene_type "protein_coding"; gene_name "Ntm"; transcript_type "protein_coding"; transcript_name "Ntm-211"; level 2; protein_id "ENSMUSP00000119030.2"; transcript_support_level "5"; mgi_id "MGI:2446259"; tag "mRNA_start_NF"; tag "cds_start_NF"; havana_gene "OTTMUSG00000023155.1"; havana_transcript "OTTMUST00000055984.1";
chr9	HAVANA	UTR	28907790	28907832	0	-	.	gene_id "ENSMUSG00000059974.11"; transcript_id "ENSMUST00000140118.8"; gene_type "protein_coding"; gene_name "Ntm"; transcript_type "protein_coding"; transcript_name "Ntm-206"; exon_number 5; exon_id "ENSMUSE00000743978.2"; level 2; protein_id "ENSMUSP00000114810.2"; transcript_support_level "5"; mgi_id "MGI:2446259"; tag "mRNA_start_NF"; tag "cds_start_NF"; havana_gene "OTTMUSG00000023155.1"; havana_transcript "OTTMUST00000055983.1";
chr9	HAVANA	exon	28907790	28907930	0	-	.	gene_id "ENSMUSG00000059974.11"; transcript_id "ENSMUST00000140118.8"; gene_type "protein_coding"; gene_name "Ntm"; transcript_type "protein_coding"; transcript_name "Ntm-206"; exon_number 5; exon_id "ENSMUSE00000743978.2"; level 2; protein_id "ENSMUSP00000114810.2"; transcript_support_level "5"; mgi_id "MGI:2446259"; tag "mRNA_start_NF"; tag "cds_start_NF"; havana_gene "OTTMUSG00000023155.1"; havana_transcript "OTTMUST00000055983.1";
chr9	HAVANA	transcript	28907790	28925555	0	-	.	gene_id "ENSMUSG00000059974.11"; transcript_id "ENSMUST00000140118.8"; gene_type "protein_coding"; gene_name "Ntm"; transcript_type "protein_coding"; transcript_name "Ntm-206"; level 2; protein_id "ENSMUSP00000114810.2"; transcript_support_level "5"; mgi_id "MGI:2446259"; tag "mRNA_start_NF"; tag "cds_start_NF"; havana_gene "OTTMUSG00000023155.1"; havana_transcript "OTTMUST00000055983.1";
chr9	HAVANA	stop_codon	28907830	28907832	0	-	0	gene_id "ENSMUSG00000059974.11"; transcript_id "ENSMUST00000075069.11"; gene_type "protein_coding"; gene_name "Ntm"; transcript_type "protein_coding"; transcript_name "Ntm-201"; exon_number 8; exon_id "ENSMUSE00000743274.2"; level 2; protein_id "ENSMUSP00000074578.5"; transcript_support_level "1"; mgi_id "MGI:2446259"; tag "basic"; tag "CCDS"; ccdsid "CCDS22943.1"; havana_gene "OTTMUSG00000023155.1"; havana_transcript "OTTMUST00000055978.1";
chr9	HAVANA	stop_codon	28907830	28907832	0	-	0	gene_id "ENSMUSG00000059974.11"; transcript_id "ENSMUST00000115237.8"; gene_type "protein_coding"; gene_name "Ntm"; transcript_type "protein_coding"; transcript_name "Ntm-203"; exon_number 7; exon_id "ENSMUSE00000471109.4"; level 2; protein_id "ENSMUSP00000110892.2"; transcript_support_level "1"; mgi_id "MGI:2446259"; tag "basic"; tag "Ensembl_canonical"; tag "GENCODE_Primary"; tag "appris_principal_1"; havana_gene "OTTMUSG00000023155.1"; havana_transcript "OTTMUST00000055981.1";
chr9	HAVANA	stop_codon	28907830	28907832	0	-	0	gene_id "ENSMUSG00000059974.11"; transcript_id "ENSMUST00000155308.8"; gene_type "protein_coding"; gene_name "Ntm"; transcript_type "protein_coding"; transcript_name "Ntm-211"; exon_number 6; exon_id "ENSMUSE00000702135.3"; level 2; protein_id "ENSMUSP00000119030.2"; transcript_support_level "5"; mgi_id "MGI:2446259"; tag "mRNA_start_NF"; tag "cds_start_NF"; havana_gene "OTTMUSG00000023155.1"; havana_transcript "OTTMUST00000055984.1";
chr9	HAVANA	stop_codon	28907830	28907832	0	-	0	gene_id "ENSMUSG00000059974.11"; transcript_id "ENSMUST00000140118.8"; gene_type "protein_coding"; gene_name "Ntm"; transcript_type "protein_coding"; transcript_name "Ntm-206"; exon_number 5; exon_id "ENSMUSE00000743978.2"; level 2; protein_id "ENSMUSP00000114810.2"; transcript_support_level "5"; mgi_id "MGI:2446259"; tag "mRNA_start_NF"; tag "cds_start_NF"; havana_gene "OTTMUSG00000023155.1"; havana_transcript "OTTMUST00000055983.1";
chr9	HAVANA	CDS	28907833	28907930	0	-	2	gene_id "ENSMUSG00000059974.11"; transcript_id "ENSMUST00000075069.11"; gene_type "protein_coding"; gene_name "Ntm"; transcript_type "protein_coding"; transcript_name "Ntm-201"; exon_number 8; exon_id "ENSMUSE00000743274.2"; level 2; protein_id "ENSMUSP00000074578.5"; transcript_support_level "1"; mgi_id "MGI:2446259"; tag "basic"; tag "CCDS"; ccdsid "CCDS22943.1"; havana_gene "OTTMUSG00000023155.1"; havana_transcript "OTTMUST00000055978.1";
chr9	HAVANA	CDS	28907833	28907930	0	-	2	gene_id "ENSMUSG00000059974.11"; transcript_id "ENSMUST00000115237.8"; gene_type "protein_coding"; gene_name "Ntm"; transcript_type "protein_coding"; transcript_name "Ntm-203"; exon_number 7; exon_id "ENSMUSE00000471109.4"; level 2; protein_id "ENSMUSP00000110892.2"; transcript_support_level "1"; mgi_id "MGI:2446259"; tag "basic"; tag "Ensembl_canonical"; tag "GENCODE_Primary"; tag "appris_principal_1"; havana_gene "OTTMUSG00000023155.1"; havana_transcript "OTTMUST00000055981.1";
chr9	HAVANA	CDS	28907833	28907930	0	-	2	gene_id "ENSMUSG00000059974.11"; transcript_id "ENSMUST00000155308.8"; gene_type "protein_coding"; gene_name "Ntm"; transcript_type "protein_coding"; transcript_name "Ntm-211"; exon_number 6; exon_id "ENSMUSE00000702135.3"; level 2; protein_id "ENSMUSP00000119030.2"; transcript_support_level "5"; mgi_id "MGI:2446259"; tag "mRNA_start_NF"; tag "cds_start_NF"; havana_gene "OTTMUSG00000023155.1"; havana_transcript "OTTMUST00000055984.1";
chr9	HAVANA	CDS	28907833	28907930	0	-	2	gene_id "ENSMUSG00000059974.11"; transcript_id "ENSMUST00000140118.8"; gene_type "protein_coding"; gene_name "Ntm"; transcript_type "protein_coding"; transcript_name "Ntm-206"; exon_number 5; exon_id "ENSMUSE00000743978.2"; level 2; protein_id "ENSMUSP00000114810.2"; transcript_support_level "5"; mgi_id "MGI:2446259"; tag "mRNA_start_NF"; tag "cds_start_NF"; havana_gene "OTTMUSG00000023155.1"; havana_transcript "OTTMUST00000055983.1";
chr9	HAVANA	exon	28912001	28912033	0	-	.	gene_id "ENSMUSG00000059974.11"; transcript_id "ENSMUST00000155308.8"; gene_type "protein_coding"; gene_name "Ntm"; transcript_type "protein_coding"; transcript_name "Ntm-211"; exon_number 5; exon_id "ENSMUSE00000726217.2"; level 2; protein_id "ENSMUSP00000119030.2"; transcript_support_level "5"; mgi_id "MGI:2446259"; tag "mRNA_start_NF"; tag "cds_start_NF"; havana_gene "OTTMUSG00000023155.1"; havana_transcript "OTTMUST00000055984.1";
chr9	HAVANA	CDS	28912001	28912033	0	-	2	gene_id "ENSMUSG00000059974.11"; transcript_id "ENSMUST00000155308.8"; gene_type "protein_coding"; gene_name "Ntm"; transcript_type "protein_coding"; transcript_name "Ntm-211"; exon_number 5; exon_id "ENSMUSE00000726217.2"; level 2; protein_id "ENSMUSP00000119030.2"; transcript_support_level "5"; mgi_id "MGI:2446259"; tag "mRNA_start_NF"; tag "cds_start_NF"; havana_gene "OTTMUSG00000023155.1"; havana_transcript "OTTMUST00000055984.1";
chr9	HAVANA	exon	28912001	28912033	0	-	.	gene_id "ENSMUSG00000059974.11"; transcript_id "ENSMUST00000140118.8"; gene_type "protein_coding"; gene_name "Ntm"; transcript_type "protein_coding"; transcript_name "Ntm-206"; exon_number 4; exon_id "ENSMUSE00000726217.2"; level 2; protein_id "ENSMUSP00000114810.2"; transcript_support_level "5"; mgi_id "MGI:2446259"; tag "mRNA_start_NF"; tag "cds_start_NF"; havana_gene "OTTMUSG00000023155.1"; havana_transcript "OTTMUST00000055983.1";
chr9	HAVANA	CDS	28912001	28912033	0	-	2	gene_id "ENSMUSG00000059974.11"; transcript_id "ENSMUST00000140118.8"; gene_type "protein_coding"; gene_name "Ntm"; transcript_type "protein_coding"; transcript_name "Ntm-206"; exon_number 4; exon_id "ENSMUSE00000726217.2"; level 2; protein_id "ENSMUSP00000114810.2"; transcript_support_level "5"; mgi_id "MGI:2446259"; tag "mRNA_start_NF"; tag "cds_start_NF"; havana_gene "OTTMUSG00000023155.1"; havana_transcript "OTTMUST00000055983.1";
chr9	HAVANA	exon	28917550	28917585	0	-	.	gene_id "ENSMUSG00000059974.11"; transcript_id "ENSMUST00000155308.8"; gene_type "protein_coding"; gene_name "Ntm"; transcript_type "protein_coding"; transcript_name "Ntm-211"; exon_number 4; exon_id "ENSMUSE00000726660.2"; level 2; protein_id "ENSMUSP00000119030.2"; transcript_support_level "5"; mgi_id "MGI:2446259"; tag "mRNA_start_NF"; tag "cds_start_NF"; havana_gene "OTTMUSG00000023155.1"; havana_transcript "OTTMUST00000055984.1";
chr9	HAVANA	CDS	28917550	28917585	0	-	2	gene_id "ENSMUSG00000059974.11"; transcript_id "ENSMUST00000155308.8"; gene_type "protein_coding"; gene_name "Ntm"; transcript_type "protein_coding"; transcript_name "Ntm-211"; exon_number 4; exon_id "ENSMUSE00000726660.2"; level 2; protein_id "ENSMUSP00000119030.2"; transcript_support_level "5"; mgi_id "MGI:2446259"; tag "mRNA_start_NF"; tag "cds_start_NF"; havana_gene "OTTMUSG00000023155.1"; havana_transcript "OTTMUST00000055984.1";
chr9	HAVANA	UTR	28920398	28920507	0	-	.	gene_id "ENSMUSG00000059974.11"; transcript_id "ENSMUST00000115236.2"; gene_type "protein_coding"; gene_name "Ntm"; transcript_type "protein_coding"; transcript_name "Ntm-202"; exon_number 6; exon_id "ENSMUSE00000702127.2"; level 2; protein_id "ENSMUSP00000110891.2"; transcript_support_level "5"; mgi_id "MGI:2446259"; tag "basic"; havana_gene "OTTMUSG00000023155.1"; havana_transcript "OTTMUST00000055985.1";
chr9	HAVANA	exon	28920398	28920673	0	-	.	gene_id "ENSMUSG00000059974.11"; transcript_id "ENSMUST00000115236.2"; gene_type "protein_coding"; gene_name "Ntm"; transcript_type "protein_coding"; transcript_name "Ntm-202"; exon_number 6; exon_id "ENSMUSE00000702127.2"; level 2; protein_id "ENSMUSP00000110891.2"; transcript_support_level "5"; mgi_id "MGI:2446259"; tag "basic"; havana_gene "OTTMUSG00000023155.1"; havana_transcript "OTTMUST00000055985.1";
chr9	HAVANA	transcript	28920398	29323032	0	-	.	gene_id "ENSMUSG00000059974.11"; transcript_id "ENSMUST00000115236.2"; gene_type "protein_coding"; gene_name "Ntm"; transcript_type "protein_coding"; transcript_name "Ntm-202"; level 2; protein_id "ENSMUSP00000110891.2"; transcript_support_level "5"; mgi_id "MGI:2446259"; tag "basic"; havana_gene "OTTMUSG00000023155.1"; havana_transcript "OTTMUST00000055985.1";
chr9	HAVANA	stop_codon	28920505	28920507	0	-	0	gene_id "ENSMUSG00000059974.11"; transcript_id "ENSMUST00000115236.2"; gene_type "protein_coding"; gene_name "Ntm"; transcript_type "protein_coding"; transcript_name "Ntm-202"; exon_number 6; exon_id "ENSMUSE00000702127.2"; level 2; protein_id "ENSMUSP00000110891.2"; transcript_support_level "5"; mgi_id "MGI:2446259"; tag "basic"; havana_gene "OTTMUSG00000023155.1"; havana_transcript "OTTMUST00000055985.1";
chr9	HAVANA	CDS	28920508	28920673	0	-	1	gene_id "ENSMUSG00000059974.11"; transcript_id "ENSMUST00000115236.2"; gene_type "protein_coding"; gene_name "Ntm"; transcript_type "protein_coding"; transcript_name "Ntm-202"; exon_number 6; exon_id "ENSMUSE00000702127.2"; level 2; protein_id "ENSMUSP00000110891.2"; transcript_support_level "5"; mgi_id "MGI:2446259"; tag "basic"; havana_gene "OTTMUSG00000023155.1"; havana_transcript "OTTMUST00000055985.1";
chr9	HAVANA	exon	28920522	28920673	0	-	.	gene_id "ENSMUSG00000059974.11"; transcript_id "ENSMUST00000075069.11"; gene_type "protein_coding"; gene_name "Ntm"; transcript_type "protein_coding"; transcript_name "Ntm-201"; exon_number 7; exon_id "ENSMUSE00000468149.3"; level 2; protein_id "ENSMUSP00000074578.5"; transcript_support_level "1"; mgi_id "MGI:2446259"; tag "basic"; tag "CCDS"; ccdsid "CCDS22943.1"; havana_gene "OTTMUSG00000023155.1"; havana_transcript "OTTMUST00000055978.1";
chr9	HAVANA	CDS	28920522	28920673	0	-	1	gene_id "ENSMUSG00000059974.11"; transcript_id "ENSMUST00000075069.11"; gene_type "protein_coding"; gene_name "Ntm"; transcript_type "protein_coding"; transcript_name "Ntm-201"; exon_number 7; exon_id "ENSMUSE00000468149.3"; level 2; protein_id "ENSMUSP00000074578.5"; transcript_support_level "1"; mgi_id "MGI:2446259"; tag "basic"; tag "CCDS"; ccdsid "CCDS22943.1"; havana_gene "OTTMUSG00000023155.1"; havana_transcript "OTTMUST00000055978.1";
chr9	HAVANA	exon	28920522	28920673	0	-	.	gene_id "ENSMUSG00000059974.11"; transcript_id "ENSMUST00000115237.8"; gene_type "protein_coding"; gene_name "Ntm"; transcript_type "protein_coding"; transcript_name "Ntm-203"; exon_number 6; exon_id "ENSMUSE00000468149.3"; level 2; protein_id "ENSMUSP00000110892.2"; transcript_support_level "1"; mgi_id "MGI:2446259"; tag "basic"; tag "Ensembl_canonical"; tag "GENCODE_Primary"; tag "appris_principal_1"; havana_gene "OTTMUSG00000023155.1"; havana_transcript "OTTMUST00000055981.1";
chr9	HAVANA	CDS	28920522	28920673	0	-	1	gene_id "ENSMUSG00000059974.11"; transcript_id "ENSMUST00000115237.8"; gene_type "protein_coding"; gene_name "Ntm"; transcript_type "protein_coding"; transcript_name "Ntm-203"; exon_number 6; exon_id "ENSMUSE00000468149.3"; level 2; protein_id "ENSMUSP00000110892.2"; transcript_support_level "1"; mgi_id "MGI:2446259"; tag "basic"; tag "Ensembl_canonical"; tag "GENCODE_Primary"; tag "appris_principal_1"; havana_gene "OTTMUSG00000023155.1"; havana_transcript "OTTMUST00000055981.1";
chr9	HAVANA	exon	28920522	28920673	0	-	.	gene_id "ENSMUSG00000059974.11"; transcript_id "ENSMUST00000155308.8"; gene_type "protein_coding"; gene_name "Ntm"; transcript_type "protein_coding"; transcript_name "Ntm-211"; exon_number 3; exon_id "ENSMUSE00000468149.3"; level 2; protein_id "ENSMUSP00000119030.2"; transcript_support_level "5"; mgi_id "MGI:2446259"; tag "mRNA_start_NF"; tag "cds_start_NF"; havana_gene "OTTMUSG00000023155.1"; havana_transcript "OTTMUST00000055984.1";
chr9	HAVANA	CDS	28920522	28920673	0	-	1	gene_id "ENSMUSG00000059974.11"; transcript_id "ENSMUST00000155308.8"; gene_type "protein_coding"; gene_name "Ntm"; transcript_type "protein_coding"; transcript_name "Ntm-211"; exon_number 3; exon_id "ENSMUSE00000468149.3"; level 2; protein_id "ENSMUSP00000119030.2"; transcript_support_level "5"; mgi_id "MGI:2446259"; tag "mRNA_start_NF"; tag "cds_start_NF"; havana_gene "OTTMUSG00000023155.1"; havana_transcript "OTTMUST00000055984.1";
chr9	HAVANA	exon	28920522	28920673	0	-	.	gene_id "ENSMUSG00000059974.11"; transcript_id "ENSMUST00000140118.8"; gene_type "protein_coding"; gene_name "Ntm"; transcript_type "protein_coding"; transcript_name "Ntm-206"; exon_number 3; exon_id "ENSMUSE00000468149.3"; level 2; protein_id "ENSMUSP00000114810.2"; transcript_support_level "5"; mgi_id "MGI:2446259"; tag "mRNA_start_NF"; tag "cds_start_NF"; havana_gene "OTTMUSG00000023155.1"; havana_transcript "OTTMUST00000055983.1";
chr9	HAVANA	CDS	28920522	28920673	0	-	1	gene_id "ENSMUSG00000059974.11"; transcript_id "ENSMUST00000140118.8"; gene_type "protein_coding"; gene_name "Ntm"; transcript_type "protein_coding"; transcript_name "Ntm-206"; exon_number 3; exon_id "ENSMUSE00000468149.3"; level 2; protein_id "ENSMUSP00000114810.2"; transcript_support_level "5"; mgi_id "MGI:2446259"; tag "mRNA_start_NF"; tag "cds_start_NF"; havana_gene "OTTMUSG00000023155.1"; havana_transcript "OTTMUST00000055983.1";
chr9	HAVANA	exon	28920524	28920673	0	-	.	gene_id "ENSMUSG00000059974.11"; transcript_id "ENSMUST00000126044.8"; gene_type "protein_coding"; gene_name "Ntm"; transcript_type "protein_coding_CDS_not_defined"; transcript_name "Ntm-205"; exon_number 6; exon_id "ENSMUSE00000776451.2"; level 2; transcript_support_level "5"; mgi_id "MGI:2446259"; havana_gene "OTTMUSG00000023155.1"; havana_transcript "OTTMUST00000055987.1";
chr9	HAVANA	transcript	28920524	29096961	0	-	.	gene_id "ENSMUSG00000059974.11"; transcript_id "ENSMUST00000126044.8"; gene_type "protein_coding"; gene_name "Ntm"; transcript_type "protein_coding_CDS_not_defined"; transcript_name "Ntm-205"; level 2; transcript_support_level "5"; mgi_id "MGI:2446259"; havana_gene "OTTMUSG00000023155.1"; havana_transcript "OTTMUST00000055987.1";
chr9	HAVANA	exon	28920547	28920673	0	-	.	gene_id "ENSMUSG00000059974.11"; transcript_id "ENSMUST00000148606.8"; gene_type "protein_coding"; gene_name "Ntm"; transcript_type "protein_coding_CDS_not_defined"; transcript_name "Ntm-208"; exon_number 5; exon_id "ENSMUSE00000769195.2"; level 2; transcript_support_level "5"; mgi_id "MGI:2446259"; havana_gene "OTTMUSG00000023155.1"; havana_transcript "OTTMUST00000055986.1";
chr9	HAVANA	transcript	28920547	29021078	0	-	.	gene_id "ENSMUSG00000059974.11"; transcript_id "ENSMUST00000148606.8"; gene_type "protein_coding"; gene_name "Ntm"; transcript_type "protein_coding_CDS_not_defined"; transcript_name "Ntm-208"; level 2; transcript_support_level "5"; mgi_id "MGI:2446259"; havana_gene "OTTMUSG00000023155.1"; havana_transcript "OTTMUST00000055986.1";
chr9	HAVANA	exon	28923397	28923517	0	-	.	gene_id "ENSMUSG00000059974.11"; transcript_id "ENSMUST00000075069.11"; gene_type "protein_coding"; gene_name "Ntm"; transcript_type "protein_coding"; transcript_name "Ntm-201"; exon_number 6; exon_id "ENSMUSE00001206009.2"; level 2; protein_id "ENSMUSP00000074578.5"; transcript_support_level "1"; mgi_id "MGI:2446259"; tag "basic"; tag "CCDS"; ccdsid "CCDS22943.1"; havana_gene "OTTMUSG00000023155.1"; havana_transcript "OTTMUST00000055978.1";
chr9	HAVANA	CDS	28923397	28923517	0	-	2	gene_id "ENSMUSG00000059974.11"; transcript_id "ENSMUST00000075069.11"; gene_type "protein_coding"; gene_name "Ntm"; transcript_type "protein_coding"; transcript_name "Ntm-201"; exon_number 6; exon_id "ENSMUSE00001206009.2"; level 2; protein_id "ENSMUSP00000074578.5"; transcript_support_level "1"; mgi_id "MGI:2446259"; tag "basic"; tag "CCDS"; ccdsid "CCDS22943.1"; havana_gene "OTTMUSG00000023155.1"; havana_transcript "OTTMUST00000055978.1";
chr9	HAVANA	exon	28923397	28923517	0	-	.	gene_id "ENSMUSG00000059974.11"; transcript_id "ENSMUST00000115237.8"; gene_type "protein_coding"; gene_name "Ntm"; transcript_type "protein_coding"; transcript_name "Ntm-203"; exon_number 5; exon_id "ENSMUSE00001206009.2"; level 2; protein_id "ENSMUSP00000110892.2"; transcript_support_level "1"; mgi_id "MGI:2446259"; tag "basic"; tag "Ensembl_canonical"; tag "GENCODE_Primary"; tag "appris_principal_1"; havana_gene "OTTMUSG00000023155.1"; havana_transcript "OTTMUST00000055981.1";
chr9	HAVANA	CDS	28923397	28923517	0	-	2	gene_id "ENSMUSG00000059974.11"; transcript_id "ENSMUST00000115237.8"; gene_type "protein_coding"; gene_name "Ntm"; transcript_type "protein_coding"; transcript_name "Ntm-203"; exon_number 5; exon_id "ENSMUSE00001206009.2"; level 2; protein_id "ENSMUSP00000110892.2"; transcript_support_level "1"; mgi_id "MGI:2446259"; tag "basic"; tag "Ensembl_canonical"; tag "GENCODE_Primary"; tag "appris_principal_1"; havana_gene "OTTMUSG00000023155.1"; havana_transcript "OTTMUST00000055981.1";
chr9	HAVANA	exon	28923397	28923517	0	-	.	gene_id "ENSMUSG00000059974.11"; transcript_id "ENSMUST00000155308.8"; gene_type "protein_coding"; gene_name "Ntm"; transcript_type "protein_coding"; transcript_name "Ntm-211"; exon_number 2; exon_id "ENSMUSE00001206009.2"; level 2; protein_id "ENSMUSP00000119030.2"; transcript_support_level "5"; mgi_id "MGI:2446259"; tag "mRNA_start_NF"; tag "cds_start_NF"; havana_gene "OTTMUSG00000023155.1"; havana_transcript "OTTMUST00000055984.1";
chr9	HAVANA	CDS	28923397	28923517	0	-	2	gene_id "ENSMUSG00000059974.11"; transcript_id "ENSMUST00000155308.8"; gene_type "protein_coding"; gene_name "Ntm"; transcript_type "protein_coding"; transcript_name "Ntm-211"; exon_number 2; exon_id "ENSMUSE00001206009.2"; level 2; protein_id "ENSMUSP00000119030.2"; transcript_support_level "5"; mgi_id "MGI:2446259"; tag "mRNA_start_NF"; tag "cds_start_NF"; havana_gene "OTTMUSG00000023155.1"; havana_transcript "OTTMUST00000055984.1";
chr9	HAVANA	exon	28923397	28923517	0	-	.	gene_id "ENSMUSG00000059974.11"; transcript_id "ENSMUST00000140118.8"; gene_type "protein_coding"; gene_name "Ntm"; transcript_type "protein_coding"; transcript_name "Ntm-206"; exon_number 2; exon_id "ENSMUSE00001206009.2"; level 2; protein_id "ENSMUSP00000114810.2"; transcript_support_level "5"; mgi_id "MGI:2446259"; tag "mRNA_start_NF"; tag "cds_start_NF"; havana_gene "OTTMUSG00000023155.1"; havana_transcript "OTTMUST00000055983.1";
chr9	HAVANA	CDS	28923397	28923517	0	-	2	gene_id "ENSMUSG00000059974.11"; transcript_id "ENSMUST00000140118.8"; gene_type "protein_coding"; gene_name "Ntm"; transcript_type "protein_coding"; transcript_name "Ntm-206"; exon_number 2; exon_id "ENSMUSE00001206009.2"; level 2; protein_id "ENSMUSP00000114810.2"; transcript_support_level "5"; mgi_id "MGI:2446259"; tag "mRNA_start_NF"; tag "cds_start_NF"; havana_gene "OTTMUSG00000023155.1"; havana_transcript "OTTMUST00000055983.1";
chr9	HAVANA	exon	28923397	28923517	0	-	.	gene_id "ENSMUSG00000059974.11"; transcript_id "ENSMUST00000115236.2"; gene_type "protein_coding"; gene_name "Ntm"; transcript_type "protein_coding"; transcript_name "Ntm-202"; exon_number 5; exon_id "ENSMUSE00001206009.2"; level 2; protein_id "ENSMUSP00000110891.2"; transcript_support_level "5"; mgi_id "MGI:2446259"; tag "basic"; havana_gene "OTTMUSG00000023155.1"; havana_transcript "OTTMUST00000055985.1";
chr9	HAVANA	CDS	28923397	28923517	0	-	2	gene_id "ENSMUSG00000059974.11"; transcript_id "ENSMUST00000115236.2"; gene_type "protein_coding"; gene_name "Ntm"; transcript_type "protein_coding"; transcript_name "Ntm-202"; exon_number 5; exon_id "ENSMUSE00001206009.2"; level 2; protein_id "ENSMUSP00000110891.2"; transcript_support_level "5"; mgi_id "MGI:2446259"; tag "basic"; havana_gene "OTTMUSG00000023155.1"; havana_transcript "OTTMUST00000055985.1";
chr9	HAVANA	exon	28923397	28923517	0	-	.	gene_id "ENSMUSG00000059974.11"; transcript_id "ENSMUST00000126044.8"; gene_type "protein_coding"; gene_name "Ntm"; transcript_type "protein_coding_CDS_not_defined"; transcript_name "Ntm-205"; exon_number 5; exon_id "ENSMUSE00001308275.2"; level 2; transcript_support_level "5"; mgi_id "MGI:2446259"; havana_gene "OTTMUSG00000023155.1"; havana_transcript "OTTMUST00000055987.1";
chr9	HAVANA	exon	28923397	28923517	0	-	.	gene_id "ENSMUSG00000059974.11"; transcript_id "ENSMUST00000148606.8"; gene_type "protein_coding"; gene_name "Ntm"; transcript_type "protein_coding_CDS_not_defined"; transcript_name "Ntm-208"; exon_number 4; exon_id "ENSMUSE00001308275.2"; level 2; transcript_support_level "5"; mgi_id "MGI:2446259"; havana_gene "OTTMUSG00000023155.1"; havana_transcript "OTTMUST00000055986.1";
chr9	HAVANA	exon	28924534	28925557	0	-	.	gene_id "ENSMUSG00000059974.11"; transcript_id "ENSMUST00000124119.8"; gene_type "protein_coding"; gene_name "Ntm"; transcript_type "retained_intron"; transcript_name "Ntm-204"; exon_number 5; exon_id "ENSMUSE00000784493.2"; level 2; transcript_support_level "1"; mgi_id "MGI:2446259"; havana_gene "OTTMUSG00000023155.1"; havana_transcript "OTTMUST00000055979.1";
chr9	HAVANA	transcript	28924534	29874426	0	-	.	gene_id "ENSMUSG00000059974.11"; transcript_id "ENSMUST00000124119.8"; gene_type "protein_coding"; gene_name "Ntm"; transcript_type "retained_intron"; transcript_name "Ntm-204"; level 2; transcript_support_level "1"; mgi_id "MGI:2446259"; havana_gene "OTTMUSG00000023155.1"; havana_transcript "OTTMUST00000055979.1";
chr9	HAVANA	exon	28925423	28925555	0	-	.	gene_id "ENSMUSG00000059974.11"; transcript_id "ENSMUST00000155308.8"; gene_type "protein_coding"; gene_name "Ntm"; transcript_type "protein_coding"; transcript_name "Ntm-211"; exon_number 1; exon_id "ENSMUSE00000808970.2"; level 2; protein_id "ENSMUSP00000119030.2"; transcript_support_level "5"; mgi_id "MGI:2446259"; tag "mRNA_start_NF"; tag "cds_start_NF"; havana_gene "OTTMUSG00000023155.1"; havana_transcript "OTTMUST00000055984.1";
chr9	HAVANA	CDS	28925423	28925555	0	-	0	gene_id "ENSMUSG00000059974.11"; transcript_id "ENSMUST00000155308.8"; gene_type "protein_coding"; gene_name "Ntm"; transcript_type "protein_coding"; transcript_name "Ntm-211"; exon_number 1; exon_id "ENSMUSE00000808970.2"; level 2; protein_id "ENSMUSP00000119030.2"; transcript_support_level "5"; mgi_id "MGI:2446259"; tag "mRNA_start_NF"; tag "cds_start_NF"; havana_gene "OTTMUSG00000023155.1"; havana_transcript "OTTMUST00000055984.1";
chr9	HAVANA	exon	28925423	28925555	0	-	.	gene_id "ENSMUSG00000059974.11"; transcript_id "ENSMUST00000140118.8"; gene_type "protein_coding"; gene_name "Ntm"; transcript_type "protein_coding"; transcript_name "Ntm-206"; exon_number 1; exon_id "ENSMUSE00000808970.2"; level 2; protein_id "ENSMUSP00000114810.2"; transcript_support_level "5"; mgi_id "MGI:2446259"; tag "mRNA_start_NF"; tag "cds_start_NF"; havana_gene "OTTMUSG00000023155.1"; havana_transcript "OTTMUST00000055983.1";
chr9	HAVANA	CDS	28925423	28925555	0	-	0	gene_id "ENSMUSG00000059974.11"; transcript_id "ENSMUST00000140118.8"; gene_type "protein_coding"; gene_name "Ntm"; transcript_type "protein_coding"; transcript_name "Ntm-206"; exon_number 1; exon_id "ENSMUSE00000808970.2"; level 2; protein_id "ENSMUSP00000114810.2"; transcript_support_level "5"; mgi_id "MGI:2446259"; tag "mRNA_start_NF"; tag "cds_start_NF"; havana_gene "OTTMUSG00000023155.1"; havana_transcript "OTTMUST00000055983.1";
chr9	HAVANA	exon	28925423	28925557	0	-	.	gene_id "ENSMUSG00000059974.11"; transcript_id "ENSMUST00000075069.11"; gene_type "protein_coding"; gene_name "Ntm"; transcript_type "protein_coding"; transcript_name "Ntm-201"; exon_number 5; exon_id "ENSMUSE00001230544.2"; level 2; protein_id "ENSMUSP00000074578.5"; transcript_support_level "1"; mgi_id "MGI:2446259"; tag "basic"; tag "CCDS"; ccdsid "CCDS22943.1"; havana_gene "OTTMUSG00000023155.1"; havana_transcript "OTTMUST00000055978.1";
chr9	HAVANA	CDS	28925423	28925557	0	-	2	gene_id "ENSMUSG00000059974.11"; transcript_id "ENSMUST00000075069.11"; gene_type "protein_coding"; gene_name "Ntm"; transcript_type "protein_coding"; transcript_name "Ntm-201"; exon_number 5; exon_id "ENSMUSE00001230544.2"; level 2; protein_id "ENSMUSP00000074578.5"; transcript_support_level "1"; mgi_id "MGI:2446259"; tag "basic"; tag "CCDS"; ccdsid "CCDS22943.1"; havana_gene "OTTMUSG00000023155.1"; havana_transcript "OTTMUST00000055978.1";
chr9	HAVANA	exon	28925423	28925557	0	-	.	gene_id "ENSMUSG00000059974.11"; transcript_id "ENSMUST00000115237.8"; gene_type "protein_coding"; gene_name "Ntm"; transcript_type "protein_coding"; transcript_name "Ntm-203"; exon_number 4; exon_id "ENSMUSE00001230544.2"; level 2; protein_id "ENSMUSP00000110892.2"; transcript_support_level "1"; mgi_id "MGI:2446259"; tag "basic"; tag "Ensembl_canonical"; tag "GENCODE_Primary"; tag "appris_principal_1"; havana_gene "OTTMUSG00000023155.1"; havana_transcript "OTTMUST00000055981.1";
chr9	HAVANA	CDS	28925423	28925557	0	-	2	gene_id "ENSMUSG00000059974.11"; transcript_id "ENSMUST00000115237.8"; gene_type "protein_coding"; gene_name "Ntm"; transcript_type "protein_coding"; transcript_name "Ntm-203"; exon_number 4; exon_id "ENSMUSE00001230544.2"; level 2; protein_id "ENSMUSP00000110892.2"; transcript_support_level "1"; mgi_id "MGI:2446259"; tag "basic"; tag "Ensembl_canonical"; tag "GENCODE_Primary"; tag "appris_principal_1"; havana_gene "OTTMUSG00000023155.1"; havana_transcript "OTTMUST00000055981.1";
chr9	HAVANA	exon	28925423	28925557	0	-	.	gene_id "ENSMUSG00000059974.11"; transcript_id "ENSMUST00000115236.2"; gene_type "protein_coding"; gene_name "Ntm"; transcript_type "protein_coding"; transcript_name "Ntm-202"; exon_number 4; exon_id "ENSMUSE00001230544.2"; level 2; protein_id "ENSMUSP00000110891.2"; transcript_support_level "5"; mgi_id "MGI:2446259"; tag "basic"; havana_gene "OTTMUSG00000023155.1"; havana_transcript "OTTMUST00000055985.1";
chr9	HAVANA	CDS	28925423	28925557	0	-	2	gene_id "ENSMUSG00000059974.11"; transcript_id "ENSMUST00000115236.2"; gene_type "protein_coding"; gene_name "Ntm"; transcript_type "protein_coding"; transcript_name "Ntm-202"; exon_number 4; exon_id "ENSMUSE00001230544.2"; level 2; protein_id "ENSMUSP00000110891.2"; transcript_support_level "5"; mgi_id "MGI:2446259"; tag "basic"; havana_gene "OTTMUSG00000023155.1"; havana_transcript "OTTMUST00000055985.1";
chr9	HAVANA	exon	28925423	28925557	0	-	.	gene_id "ENSMUSG00000059974.11"; transcript_id "ENSMUST00000126044.8"; gene_type "protein_coding"; gene_name "Ntm"; transcript_type "protein_coding_CDS_not_defined"; transcript_name "Ntm-205"; exon_number 4; exon_id "ENSMUSE00001221243.2"; level 2; transcript_support_level "5"; mgi_id "MGI:2446259"; havana_gene "OTTMUSG00000023155.1"; havana_transcript "OTTMUST00000055987.1";
chr9	HAVANA	exon	28925423	28925557	0	-	.	gene_id "ENSMUSG00000059974.11"; transcript_id "ENSMUST00000148606.8"; gene_type "protein_coding"; gene_name "Ntm"; transcript_type "protein_coding_CDS_not_defined"; transcript_name "Ntm-208"; exon_number 3; exon_id "ENSMUSE00001221243.2"; level 2; transcript_support_level "5"; mgi_id "MGI:2446259"; havana_gene "OTTMUSG00000023155.1"; havana_transcript "OTTMUST00000055986.1";
chr9	HAVANA	exon	29020692	29020817	0	-	.	gene_id "ENSMUSG00000059974.11"; transcript_id "ENSMUST00000075069.11"; gene_type "protein_coding"; gene_name "Ntm"; transcript_type "protein_coding"; transcript_name "Ntm-201"; exon_number 4; exon_id "ENSMUSE00001267146.2"; level 2; protein_id "ENSMUSP00000074578.5"; transcript_support_level "1"; mgi_id "MGI:2446259"; tag "basic"; tag "CCDS"; ccdsid "CCDS22943.1"; havana_gene "OTTMUSG00000023155.1"; havana_transcript "OTTMUST00000055978.1";
chr9	HAVANA	CDS	29020692	29020817	0	-	2	gene_id "ENSMUSG00000059974.11"; transcript_id "ENSMUST00000075069.11"; gene_type "protein_coding"; gene_name "Ntm"; transcript_type "protein_coding"; transcript_name "Ntm-201"; exon_number 4; exon_id "ENSMUSE00001267146.2"; level 2; protein_id "ENSMUSP00000074578.5"; transcript_support_level "1"; mgi_id "MGI:2446259"; tag "basic"; tag "CCDS"; ccdsid "CCDS22943.1"; havana_gene "OTTMUSG00000023155.1"; havana_transcript "OTTMUST00000055978.1";
chr9	HAVANA	exon	29020692	29020817	0	-	.	gene_id "ENSMUSG00000059974.11"; transcript_id "ENSMUST00000115237.8"; gene_type "protein_coding"; gene_name "Ntm"; transcript_type "protein_coding"; transcript_name "Ntm-203"; exon_number 3; exon_id "ENSMUSE00001267146.2"; level 2; protein_id "ENSMUSP00000110892.2"; transcript_support_level "1"; mgi_id "MGI:2446259"; tag "basic"; tag "Ensembl_canonical"; tag "GENCODE_Primary"; tag "appris_principal_1"; havana_gene "OTTMUSG00000023155.1"; havana_transcript "OTTMUST00000055981.1";
chr9	HAVANA	CDS	29020692	29020817	0	-	2	gene_id "ENSMUSG00000059974.11"; transcript_id "ENSMUST00000115237.8"; gene_type "protein_coding"; gene_name "Ntm"; transcript_type "protein_coding"; transcript_name "Ntm-203"; exon_number 3; exon_id "ENSMUSE00001267146.2"; level 2; protein_id "ENSMUSP00000110892.2"; transcript_support_level "1"; mgi_id "MGI:2446259"; tag "basic"; tag "Ensembl_canonical"; tag "GENCODE_Primary"; tag "appris_principal_1"; havana_gene "OTTMUSG00000023155.1"; havana_transcript "OTTMUST00000055981.1";
chr9	HAVANA	exon	29020692	29020817	0	-	.	gene_id "ENSMUSG00000059974.11"; transcript_id "ENSMUST00000115236.2"; gene_type "protein_coding"; gene_name "Ntm"; transcript_type "protein_coding"; transcript_name "Ntm-202"; exon_number 3; exon_id "ENSMUSE00001267146.2"; level 2; protein_id "ENSMUSP00000110891.2"; transcript_support_level "5"; mgi_id "MGI:2446259"; tag "basic"; havana_gene "OTTMUSG00000023155.1"; havana_transcript "OTTMUST00000055985.1";
chr9	HAVANA	CDS	29020692	29020817	0	-	2	gene_id "ENSMUSG00000059974.11"; transcript_id "ENSMUST00000115236.2"; gene_type "protein_coding"; gene_name "Ntm"; transcript_type "protein_coding"; transcript_name "Ntm-202"; exon_number 3; exon_id "ENSMUSE00001267146.2"; level 2; protein_id "ENSMUSP00000110891.2"; transcript_support_level "5"; mgi_id "MGI:2446259"; tag "basic"; havana_gene "OTTMUSG00000023155.1"; havana_transcript "OTTMUST00000055985.1";
chr9	HAVANA	exon	29020692	29020817	0	-	.	gene_id "ENSMUSG00000059974.11"; transcript_id "ENSMUST00000126044.8"; gene_type "protein_coding"; gene_name "Ntm"; transcript_type "protein_coding_CDS_not_defined"; transcript_name "Ntm-205"; exon_number 3; exon_id "ENSMUSE00001243816.2"; level 2; transcript_support_level "5"; mgi_id "MGI:2446259"; havana_gene "OTTMUSG00000023155.1"; havana_transcript "OTTMUST00000055987.1";
chr9	HAVANA	exon	29020692	29020817	0	-	.	gene_id "ENSMUSG00000059974.11"; transcript_id "ENSMUST00000148606.8"; gene_type "protein_coding"; gene_name "Ntm"; transcript_type "protein_coding_CDS_not_defined"; transcript_name "Ntm-208"; exon_number 2; exon_id "ENSMUSE00001243816.2"; level 2; transcript_support_level "5"; mgi_id "MGI:2446259"; havana_gene "OTTMUSG00000023155.1"; havana_transcript "OTTMUST00000055986.1";
chr9	HAVANA	exon	29020692	29020817	0	-	.	gene_id "ENSMUSG00000059974.11"; transcript_id "ENSMUST00000124119.8"; gene_type "protein_coding"; gene_name "Ntm"; transcript_type "retained_intron"; transcript_name "Ntm-204"; exon_number 4; exon_id "ENSMUSE00001243816.2"; level 2; transcript_support_level "1"; mgi_id "MGI:2446259"; havana_gene "OTTMUSG00000023155.1"; havana_transcript "OTTMUST00000055979.1";
chr9	HAVANA	exon	29020981	29021078	0	-	.	gene_id "ENSMUSG00000059974.11"; transcript_id "ENSMUST00000148606.8"; gene_type "protein_coding"; gene_name "Ntm"; transcript_type "protein_coding_CDS_not_defined"; transcript_name "Ntm-208"; exon_number 1; exon_id "ENSMUSE00000812240.2"; level 2; transcript_support_level "5"; mgi_id "MGI:2446259"; havana_gene "OTTMUSG00000023155.1"; havana_transcript "OTTMUST00000055986.1";
chr9	HAVANA	exon	29087757	29090550	0	-	.	gene_id "ENSMUSG00000059974.11"; transcript_id "ENSMUST00000152513.2"; gene_type "protein_coding"; gene_name "Ntm"; transcript_type "retained_intron"; transcript_name "Ntm-210"; exon_number 3; exon_id "ENSMUSE00000825389.2"; level 2; transcript_support_level "1"; mgi_id "MGI:2446259"; havana_gene "OTTMUSG00000023155.1"; havana_transcript "OTTMUST00000055982.1";
chr9	HAVANA	transcript	29087757	29874426	0	-	.	gene_id "ENSMUSG00000059974.11"; transcript_id "ENSMUST00000152513.2"; gene_type "protein_coding"; gene_name "Ntm"; transcript_type "retained_intron"; transcript_name "Ntm-210"; level 2; transcript_support_level "1"; mgi_id "MGI:2446259"; havana_gene "OTTMUSG00000023155.1"; havana_transcript "OTTMUST00000055982.1";
chr9	HAVANA	exon	29090318	29090550	0	-	.	gene_id "ENSMUSG00000059974.11"; transcript_id "ENSMUST00000075069.11"; gene_type "protein_coding"; gene_name "Ntm"; transcript_type "protein_coding"; transcript_name "Ntm-201"; exon_number 3; exon_id "ENSMUSE00001238973.2"; level 2; protein_id "ENSMUSP00000074578.5"; transcript_support_level "1"; mgi_id "MGI:2446259"; tag "basic"; tag "CCDS"; ccdsid "CCDS22943.1"; havana_gene "OTTMUSG00000023155.1"; havana_transcript "OTTMUST00000055978.1";
chr9	HAVANA	CDS	29090318	29090550	0	-	1	gene_id "ENSMUSG00000059974.11"; transcript_id "ENSMUST00000075069.11"; gene_type "protein_coding"; gene_name "Ntm"; transcript_type "protein_coding"; transcript_name "Ntm-201"; exon_number 3; exon_id "ENSMUSE00001238973.2"; level 2; protein_id "ENSMUSP00000074578.5"; transcript_support_level "1"; mgi_id "MGI:2446259"; tag "basic"; tag "CCDS"; ccdsid "CCDS22943.1"; havana_gene "OTTMUSG00000023155.1"; havana_transcript "OTTMUST00000055978.1";
chr9	HAVANA	exon	29090318	29090550	0	-	.	gene_id "ENSMUSG00000059974.11"; transcript_id "ENSMUST00000115237.8"; gene_type "protein_coding"; gene_name "Ntm"; transcript_type "protein_coding"; transcript_name "Ntm-203"; exon_number 2; exon_id "ENSMUSE00001238973.2"; level 2; protein_id "ENSMUSP00000110892.2"; transcript_support_level "1"; mgi_id "MGI:2446259"; tag "basic"; tag "Ensembl_canonical"; tag "GENCODE_Primary"; tag "appris_principal_1"; havana_gene "OTTMUSG00000023155.1"; havana_transcript "OTTMUST00000055981.1";
chr9	HAVANA	CDS	29090318	29090550	0	-	1	gene_id "ENSMUSG00000059974.11"; transcript_id "ENSMUST00000115237.8"; gene_type "protein_coding"; gene_name "Ntm"; transcript_type "protein_coding"; transcript_name "Ntm-203"; exon_number 2; exon_id "ENSMUSE00001238973.2"; level 2; protein_id "ENSMUSP00000110892.2"; transcript_support_level "1"; mgi_id "MGI:2446259"; tag "basic"; tag "Ensembl_canonical"; tag "GENCODE_Primary"; tag "appris_principal_1"; havana_gene "OTTMUSG00000023155.1"; havana_transcript "OTTMUST00000055981.1";
chr9	HAVANA	exon	29090318	29090550	0	-	.	gene_id "ENSMUSG00000059974.11"; transcript_id "ENSMUST00000115236.2"; gene_type "protein_coding"; gene_name "Ntm"; transcript_type "protein_coding"; transcript_name "Ntm-202"; exon_number 2; exon_id "ENSMUSE00001238973.2"; level 2; protein_id "ENSMUSP00000110891.2"; transcript_support_level "5"; mgi_id "MGI:2446259"; tag "basic"; havana_gene "OTTMUSG00000023155.1"; havana_transcript "OTTMUST00000055985.1";
chr9	HAVANA	CDS	29090318	29090550	0	-	1	gene_id "ENSMUSG00000059974.11"; transcript_id "ENSMUST00000115236.2"; gene_type "protein_coding"; gene_name "Ntm"; transcript_type "protein_coding"; transcript_name "Ntm-202"; exon_number 2; exon_id "ENSMUSE00001238973.2"; level 2; protein_id "ENSMUSP00000110891.2"; transcript_support_level "5"; mgi_id "MGI:2446259"; tag "basic"; havana_gene "OTTMUSG00000023155.1"; havana_transcript "OTTMUST00000055985.1";
chr9	HAVANA	exon	29090318	29090550	0	-	.	gene_id "ENSMUSG00000059974.11"; transcript_id "ENSMUST00000126044.8"; gene_type "protein_coding"; gene_name "Ntm"; transcript_type "protein_coding_CDS_not_defined"; transcript_name "Ntm-205"; exon_number 2; exon_id "ENSMUSE00001295766.2"; level 2; transcript_support_level "5"; mgi_id "MGI:2446259"; havana_gene "OTTMUSG00000023155.1"; havana_transcript "OTTMUST00000055987.1";
chr9	HAVANA	exon	29090318	29090550	0	-	.	gene_id "ENSMUSG00000059974.11"; transcript_id "ENSMUST00000124119.8"; gene_type "protein_coding"; gene_name "Ntm"; transcript_type "retained_intron"; transcript_name "Ntm-204"; exon_number 3; exon_id "ENSMUSE00001295766.2"; level 2; transcript_support_level "1"; mgi_id "MGI:2446259"; havana_gene "OTTMUSG00000023155.1"; havana_transcript "OTTMUST00000055979.1";
chr9	HAVANA	exon	29096901	29096961	0	-	.	gene_id "ENSMUSG00000059974.11"; transcript_id "ENSMUST00000126044.8"; gene_type "protein_coding"; gene_name "Ntm"; transcript_type "protein_coding_CDS_not_defined"; transcript_name "Ntm-205"; exon_number 1; exon_id "ENSMUSE00000828366.2"; level 2; transcript_support_level "5"; mgi_id "MGI:2446259"; havana_gene "OTTMUSG00000023155.1"; havana_transcript "OTTMUST00000055987.1";
chr9	HAVANA	exon	29322852	29322936	0	-	.	gene_id "ENSMUSG00000059974.11"; transcript_id "ENSMUST00000075069.11"; gene_type "protein_coding"; gene_name "Ntm"; transcript_type "protein_coding"; transcript_name "Ntm-201"; exon_number 2; exon_id "ENSMUSE00001269187.2"; level 2; protein_id "ENSMUSP00000074578.5"; transcript_support_level "1"; mgi_id "MGI:2446259"; tag "basic"; tag "CCDS"; ccdsid "CCDS22943.1"; havana_gene "OTTMUSG00000023155.1"; havana_transcript "OTTMUST00000055978.1";
chr9	HAVANA	CDS	29322852	29322936	0	-	2	gene_id "ENSMUSG00000059974.11"; transcript_id "ENSMUST00000075069.11"; gene_type "protein_coding"; gene_name "Ntm"; transcript_type "protein_coding"; transcript_name "Ntm-201"; exon_number 2; exon_id "ENSMUSE00001269187.2"; level 2; protein_id "ENSMUSP00000074578.5"; transcript_support_level "1"; mgi_id "MGI:2446259"; tag "basic"; tag "CCDS"; ccdsid "CCDS22943.1"; havana_gene "OTTMUSG00000023155.1"; havana_transcript "OTTMUST00000055978.1";
chr9	HAVANA	exon	29322852	29322936	0	-	.	gene_id "ENSMUSG00000059974.11"; transcript_id "ENSMUST00000124119.8"; gene_type "protein_coding"; gene_name "Ntm"; transcript_type "retained_intron"; transcript_name "Ntm-204"; exon_number 2; exon_id "ENSMUSE00001298121.2"; level 2; transcript_support_level "1"; mgi_id "MGI:2446259"; havana_gene "OTTMUSG00000023155.1"; havana_transcript "OTTMUST00000055979.1";
chr9	HAVANA	exon	29322852	29322936	0	-	.	gene_id "ENSMUSG00000059974.11"; transcript_id "ENSMUST00000152513.2"; gene_type "protein_coding"; gene_name "Ntm"; transcript_type "retained_intron"; transcript_name "Ntm-210"; exon_number 2; exon_id "ENSMUSE00001298121.2"; level 2; transcript_support_level "1"; mgi_id "MGI:2446259"; havana_gene "OTTMUSG00000023155.1"; havana_transcript "OTTMUST00000055982.1";
chr9	HAVANA	CDS	29322852	29323018	0	-	0	gene_id "ENSMUSG00000059974.11"; transcript_id "ENSMUST00000115237.8"; gene_type "protein_coding"; gene_name "Ntm"; transcript_type "protein_coding"; transcript_name "Ntm-203"; exon_number 1; exon_id "ENSMUSE00000702131.2"; level 2; protein_id "ENSMUSP00000110892.2"; transcript_support_level "1"; mgi_id "MGI:2446259"; tag "basic"; tag "Ensembl_canonical"; tag "GENCODE_Primary"; tag "appris_principal_1"; havana_gene "OTTMUSG00000023155.1"; havana_transcript "OTTMUST00000055981.1";
chr9	HAVANA	CDS	29322852	29323018	0	-	0	gene_id "ENSMUSG00000059974.11"; transcript_id "ENSMUST00000115236.2"; gene_type "protein_coding"; gene_name "Ntm"; transcript_type "protein_coding"; transcript_name "Ntm-202"; exon_number 1; exon_id "ENSMUSE00000702128.2"; level 2; protein_id "ENSMUSP00000110891.2"; transcript_support_level "5"; mgi_id "MGI:2446259"; tag "basic"; havana_gene "OTTMUSG00000023155.1"; havana_transcript "OTTMUST00000055985.1";
chr9	HAVANA	exon	29322852	29323032	0	-	.	gene_id "ENSMUSG00000059974.11"; transcript_id "ENSMUST00000115236.2"; gene_type "protein_coding"; gene_name "Ntm"; transcript_type "protein_coding"; transcript_name "Ntm-202"; exon_number 1; exon_id "ENSMUSE00000702128.2"; level 2; protein_id "ENSMUSP00000110891.2"; transcript_support_level "5"; mgi_id "MGI:2446259"; tag "basic"; havana_gene "OTTMUSG00000023155.1"; havana_transcript "OTTMUST00000055985.1";
chr9	HAVANA	exon	29322852	29323500	0	-	.	gene_id "ENSMUSG00000059974.11"; transcript_id "ENSMUST00000115237.8"; gene_type "protein_coding"; gene_name "Ntm"; transcript_type "protein_coding"; transcript_name "Ntm-203"; exon_number 1; exon_id "ENSMUSE00000702131.2"; level 2; protein_id "ENSMUSP00000110892.2"; transcript_support_level "1"; mgi_id "MGI:2446259"; tag "basic"; tag "Ensembl_canonical"; tag "GENCODE_Primary"; tag "appris_principal_1"; havana_gene "OTTMUSG00000023155.1"; havana_transcript "OTTMUST00000055981.1";
chr9	HAVANA	exon	29322884	29322936	0	-	.	gene_id "ENSMUSG00000059974.11"; transcript_id "ENSMUST00000146651.2"; gene_type "protein_coding"; gene_name "Ntm"; transcript_type "protein_coding_CDS_not_defined"; transcript_name "Ntm-207"; exon_number 3; exon_id "ENSMUSE00000804991.2"; level 2; transcript_support_level "5"; mgi_id "MGI:2446259"; havana_gene "OTTMUSG00000023155.1"; havana_transcript "OTTMUST00000055988.1";
chr9	HAVANA	transcript	29322884	29874415	0	-	.	gene_id "ENSMUSG00000059974.11"; transcript_id "ENSMUST00000146651.2"; gene_type "protein_coding"; gene_name "Ntm"; transcript_type "protein_coding_CDS_not_defined"; transcript_name "Ntm-207"; level 2; transcript_support_level "5"; mgi_id "MGI:2446259"; havana_gene "OTTMUSG00000023155.1"; havana_transcript "OTTMUST00000055988.1";
chr9	HAVANA	start_codon	29323016	29323018	0	-	0	gene_id "ENSMUSG00000059974.11"; transcript_id "ENSMUST00000115237.8"; gene_type "protein_coding"; gene_name "Ntm"; transcript_type "protein_coding"; transcript_name "Ntm-203"; exon_number 1; exon_id "ENSMUSE00000702131.2"; level 2; protein_id "ENSMUSP00000110892.2"; transcript_support_level "1"; mgi_id "MGI:2446259"; tag "basic"; tag "Ensembl_canonical"; tag "GENCODE_Primary"; tag "appris_principal_1"; havana_gene "OTTMUSG00000023155.1"; havana_transcript "OTTMUST00000055981.1";
chr9	HAVANA	start_codon	29323016	29323018	0	-	0	gene_id "ENSMUSG00000059974.11"; transcript_id "ENSMUST00000115236.2"; gene_type "protein_coding"; gene_name "Ntm"; transcript_type "protein_coding"; transcript_name "Ntm-202"; exon_number 1; exon_id "ENSMUSE00000702128.2"; level 2; protein_id "ENSMUSP00000110891.2"; transcript_support_level "5"; mgi_id "MGI:2446259"; tag "basic"; havana_gene "OTTMUSG00000023155.1"; havana_transcript "OTTMUST00000055985.1";
chr9	HAVANA	UTR	29323019	29323032	0	-	.	gene_id "ENSMUSG00000059974.11"; transcript_id "ENSMUST00000115236.2"; gene_type "protein_coding"; gene_name "Ntm"; transcript_type "protein_coding"; transcript_name "Ntm-202"; exon_number 1; exon_id "ENSMUSE00000702128.2"; level 2; protein_id "ENSMUSP00000110891.2"; transcript_support_level "5"; mgi_id "MGI:2446259"; tag "basic"; havana_gene "OTTMUSG00000023155.1"; havana_transcript "OTTMUST00000055985.1";
chr9	HAVANA	UTR	29323019	29323500	0	-	.	gene_id "ENSMUSG00000059974.11"; transcript_id "ENSMUST00000115237.8"; gene_type "protein_coding"; gene_name "Ntm"; transcript_type "protein_coding"; transcript_name "Ntm-203"; exon_number 1; exon_id "ENSMUSE00000702131.2"; level 2; protein_id "ENSMUSP00000110892.2"; transcript_support_level "1"; mgi_id "MGI:2446259"; tag "basic"; tag "Ensembl_canonical"; tag "GENCODE_Primary"; tag "appris_principal_1"; havana_gene "OTTMUSG00000023155.1"; havana_transcript "OTTMUST00000055981.1";
chr9	HAVANA	exon	29501780	29502381	0	-	.	gene_id "ENSMUSG00000085638.2"; transcript_id "ENSMUST00000141752.2"; gene_type "lncRNA"; gene_name "Gm15521"; transcript_type "lncRNA"; transcript_name "Gm15521-201"; exon_number 3; exon_id "ENSMUSE00000752544.2"; level 2; transcript_support_level "2"; mgi_id "MGI:3782968"; tag "basic"; tag "Ensembl_canonical"; tag "GENCODE_Primary"; havana_gene "OTTMUSG00000023156.1"; havana_transcript "OTTMUST00000055989.1";
chr9	ENSEMBL_gcm37	exon	29501780	29502381	0.0152167058539082	-	.	gene_id "ENSMUSG00000085638.2"; transcript_id "ENSMUSG00000085638.2_tx_1"; exon_id "chr9_29501780_29502381_-"; exonnum "4"; txlen "962";
chr9	HAVANA	gene	29501780	29503806	0	-	.	gene_id "ENSMUSG00000085638.2"; gene_type "lncRNA"; gene_name "Gm15521"; level 2; mgi_id "MGI:3782968"; tag "overlapping_locus"; havana_gene "OTTMUSG00000023156.1";
chr9	HAVANA	transcript	29501780	29503806	0	-	.	gene_id "ENSMUSG00000085638.2"; transcript_id "ENSMUST00000141752.2"; gene_type "lncRNA"; gene_name "Gm15521"; transcript_type "lncRNA"; transcript_name "Gm15521-201"; level 2; transcript_support_level "2"; mgi_id "MGI:3782968"; tag "basic"; tag "Ensembl_canonical"; tag "GENCODE_Primary"; havana_gene "OTTMUSG00000023156.1"; havana_transcript "OTTMUST00000055989.1";
chr9	HAVANA	exon	29502950	29503003	0	-	.	gene_id "ENSMUSG00000085638.2"; transcript_id "ENSMUST00000141752.2"; gene_type "lncRNA"; gene_name "Gm15521"; transcript_type "lncRNA"; transcript_name "Gm15521-201"; exon_number 2; exon_id "ENSMUSE00000724160.2"; level 2; transcript_support_level "2"; mgi_id "MGI:3782968"; tag "basic"; tag "Ensembl_canonical"; tag "GENCODE_Primary"; havana_gene "OTTMUSG00000023156.1"; havana_transcript "OTTMUST00000055989.1";
chr9	ENSEMBL_gcm37	exon	29502950	29503003	0.0152167058539082	-	.	gene_id "ENSMUSG00000085638.2"; transcript_id "ENSMUSG00000085638.2_tx_1"; exon_id "chr9_29502950_29503003_-"; exonnum "3"; txlen "962";
chr9	HAVANA	exon	29503628	29503806	0	-	.	gene_id "ENSMUSG00000085638.2"; transcript_id "ENSMUST00000141752.2"; gene_type "lncRNA"; gene_name "Gm15521"; transcript_type "lncRNA"; transcript_name "Gm15521-201"; exon_number 1; exon_id "ENSMUSE00000824717.2"; level 2; transcript_support_level "2"; mgi_id "MGI:3782968"; tag "basic"; tag "Ensembl_canonical"; tag "GENCODE_Primary"; havana_gene "OTTMUSG00000023156.1"; havana_transcript "OTTMUST00000055989.1";
chr9	sragcm37_mid	exon	29503628	29503809	0.0152167058539082	-	.	gene_id "ENSMUSG00000085638.2"; transcript_id "ENSMUSG00000085638.2_tx_1"; exon_id "chr9_29503628_29503809_-"; exonnum "2"; txlen "962";
chr9	sragcm37_ss	exon	29506783	29506906	0.0152167058539082	-	.	gene_id "ENSMUSG00000085638.2"; transcript_id "ENSMUSG00000085638.2_tx_1"; exon_id "chr9_29506783_29506906_-"; exonnum "1"; txlen "962";
chr9	sragcm37_es	exon	29527642	29528306	0.0404820186086328	-	.	gene_id "sragcm37_gene_59656"; transcript_id "sragcm37_gene_59656_tx_1"; exon_id "chr9_29527642_29528306_-"; exonnum "2"; txlen "779";
chr9	sragcm37_ss	exon	29535370	29535483	0.0404820186086328	-	.	gene_id "sragcm37_gene_59656"; transcript_id "sragcm37_gene_59656_tx_1"; exon_id "chr9_29535370_29535483_-"; exonnum "1"; txlen "779";
chr9	HAVANA	exon	29585577	29585700	0	-	.	gene_id "ENSMUSG00000059974.11"; transcript_id "ENSMUST00000146651.2"; gene_type "protein_coding"; gene_name "Ntm"; transcript_type "protein_coding_CDS_not_defined"; transcript_name "Ntm-207"; exon_number 2; exon_id "ENSMUSE00000777971.2"; level 2; transcript_support_level "5"; mgi_id "MGI:2446259"; havana_gene "OTTMUSG00000023155.1"; havana_transcript "OTTMUST00000055988.1";
chr9	HAVANA	exon	29852844	29853398	0	-	.	gene_id "ENSMUSG00000059974.11"; transcript_id "ENSMUST00000151977.2"; gene_type "protein_coding"; gene_name "Ntm"; transcript_type "protein_coding_CDS_not_defined"; transcript_name "Ntm-209"; exon_number 2; exon_id "ENSMUSE00000834374.2"; level 2; transcript_support_level "1"; mgi_id "MGI:2446259"; havana_gene "OTTMUSG00000023155.1"; havana_transcript "OTTMUST00000055980.1";
chr9	HAVANA	transcript	29852844	29874437	0	-	.	gene_id "ENSMUSG00000059974.11"; transcript_id "ENSMUST00000151977.2"; gene_type "protein_coding"; gene_name "Ntm"; transcript_type "protein_coding_CDS_not_defined"; transcript_name "Ntm-209"; level 2; transcript_support_level "1"; mgi_id "MGI:2446259"; havana_gene "OTTMUSG00000023155.1"; havana_transcript "OTTMUST00000055980.1";
chr9	HAVANA	CDS	29874141	29874222	0	-	0	gene_id "ENSMUSG00000059974.11"; transcript_id "ENSMUST00000075069.11"; gene_type "protein_coding"; gene_name "Ntm"; transcript_type "protein_coding"; transcript_name "Ntm-201"; exon_number 1; exon_id "ENSMUSE00000833622.2"; level 2; protein_id "ENSMUSP00000074578.5"; transcript_support_level "1"; mgi_id "MGI:2446259"; tag "basic"; tag "CCDS"; ccdsid "CCDS22943.1"; havana_gene "OTTMUSG00000023155.1"; havana_transcript "OTTMUST00000055978.1";
chr9	HAVANA	exon	29874141	29874415	0	-	.	gene_id "ENSMUSG00000059974.11"; transcript_id "ENSMUST00000146651.2"; gene_type "protein_coding"; gene_name "Ntm"; transcript_type "protein_coding_CDS_not_defined"; transcript_name "Ntm-207"; exon_number 1; exon_id "ENSMUSE00000723877.2"; level 2; transcript_support_level "5"; mgi_id "MGI:2446259"; havana_gene "OTTMUSG00000023155.1"; havana_transcript "OTTMUST00000055988.1";
chr9	HAVANA	exon	29874141	29874425	0	-	.	gene_id "ENSMUSG00000059974.11"; transcript_id "ENSMUST00000075069.11"; gene_type "protein_coding"; gene_name "Ntm"; transcript_type "protein_coding"; transcript_name "Ntm-201"; exon_number 1; exon_id "ENSMUSE00000833622.2"; level 2; protein_id "ENSMUSP00000074578.5"; transcript_support_level "1"; mgi_id "MGI:2446259"; tag "basic"; tag "CCDS"; ccdsid "CCDS22943.1"; havana_gene "OTTMUSG00000023155.1"; havana_transcript "OTTMUST00000055978.1";
chr9	HAVANA	exon	29874141	29874426	0	-	.	gene_id "ENSMUSG00000059974.11"; transcript_id "ENSMUST00000124119.8"; gene_type "protein_coding"; gene_name "Ntm"; transcript_type "retained_intron"; transcript_name "Ntm-204"; exon_number 1; exon_id "ENSMUSE00000799600.2"; level 2; transcript_support_level "1"; mgi_id "MGI:2446259"; havana_gene "OTTMUSG00000023155.1"; havana_transcript "OTTMUST00000055979.1";
chr9	HAVANA	exon	29874141	29874426	0	-	.	gene_id "ENSMUSG00000059974.11"; transcript_id "ENSMUST00000152513.2"; gene_type "protein_coding"; gene_name "Ntm"; transcript_type "retained_intron"; transcript_name "Ntm-210"; exon_number 1; exon_id "ENSMUSE00000799600.2"; level 2; transcript_support_level "1"; mgi_id "MGI:2446259"; havana_gene "OTTMUSG00000023155.1"; havana_transcript "OTTMUST00000055982.1";
chr9	HAVANA	exon	29874141	29874437	0	-	.	gene_id "ENSMUSG00000059974.11"; transcript_id "ENSMUST00000151977.2"; gene_type "protein_coding"; gene_name "Ntm"; transcript_type "protein_coding_CDS_not_defined"; transcript_name "Ntm-209"; exon_number 1; exon_id "ENSMUSE00000821095.2"; level 2; transcript_support_level "1"; mgi_id "MGI:2446259"; havana_gene "OTTMUSG00000023155.1"; havana_transcript "OTTMUST00000055980.1";
chr9	HAVANA	start_codon	29874220	29874222	0	-	0	gene_id "ENSMUSG00000059974.11"; transcript_id "ENSMUST00000075069.11"; gene_type "protein_coding"; gene_name "Ntm"; transcript_type "protein_coding"; transcript_name "Ntm-201"; exon_number 1; exon_id "ENSMUSE00000833622.2"; level 2; protein_id "ENSMUSP00000074578.5"; transcript_support_level "1"; mgi_id "MGI:2446259"; tag "basic"; tag "CCDS"; ccdsid "CCDS22943.1"; havana_gene "OTTMUSG00000023155.1"; havana_transcript "OTTMUST00000055978.1";
chr9	HAVANA	UTR	29874223	29874425	0	-	.	gene_id "ENSMUSG00000059974.11"; transcript_id "ENSMUST00000075069.11"; gene_type "protein_coding"; gene_name "Ntm"; transcript_type "protein_coding"; transcript_name "Ntm-201"; exon_number 1; exon_id "ENSMUSE00000833622.2"; level 2; protein_id "ENSMUSP00000074578.5"; transcript_support_level "1"; mgi_id "MGI:2446259"; tag "basic"; tag "CCDS"; ccdsid "CCDS22943.1"; havana_gene "OTTMUSG00000023155.1"; havana_transcript "OTTMUST00000055978.1";
chr9	sragcm37_es	exon	29891807	29892152	0.00821721159871395	-	.	gene_id "sragcm37_gene_48391"; transcript_id "sragcm37_gene_48391_tx_5"; exon_id "chr9_29891807_29892152_-"; exonnum "3"; txlen "594";
chr9	sragcm37_es	exon	29970855	29971394	0.00306404500291029	-	.	gene_id "sragcm37_gene_48391"; transcript_id "sragcm37_gene_48391_tx_11"; exon_id "chr9_29970855_29971394_-"; exonnum "4"; txlen "2129";
chr9	sragcm37_es	exon	29970855	29971394	0.00306404500291029	-	.	gene_id "sragcm37_gene_48391"; transcript_id "sragcm37_gene_48391_tx_12"; exon_id "chr9_29970855_29971394_-"; exonnum "3"; txlen "1945";
chr9	sragcm37_es	exon	29970855	29971394	0.0378827382177999	-	.	gene_id "sragcm37_gene_48391"; transcript_id "sragcm37_gene_48391_tx_2"; exon_id "chr9_29970855_29971394_-"; exonnum "3"; txlen "788";
chr9	sragcm37_es	exon	29970855	29971394	0.00812244136416321	-	.	gene_id "sragcm37_gene_48391"; transcript_id "sragcm37_gene_48391_tx_6"; exon_id "chr9_29970855_29971394_-"; exonnum "4"; txlen "2081";
chr9	sragcm37_es	exon	29970855	29971394	0.00357387420023181	-	.	gene_id "sragcm37_gene_48391"; transcript_id "sragcm37_gene_48391_tx_8"; exon_id "chr9_29970855_29971394_-"; exonnum "3"; txlen "1988";
chr9	HAVANA	gene	29974552	29975015	0	-	.	gene_id "ENSMUSG00000111175.2"; gene_type "processed_pseudogene"; gene_name "Gm19640"; level 2; mgi_id "MGI:5011825"; havana_gene "OTTMUSG00000062816.1";
chr9	HAVANA	transcript	29974552	29975015	0	-	.	gene_id "ENSMUSG00000111175.2"; transcript_id "ENSMUST00000214849.2"; gene_type "processed_pseudogene"; gene_name "Gm19640"; transcript_type "processed_pseudogene"; transcript_name "Gm19640-201"; level 2; transcript_support_level "NA"; mgi_id "MGI:5011825"; ont "PGO:0000004"; tag "basic"; tag "Ensembl_canonical"; tag "GENCODE_Primary"; havana_gene "OTTMUSG00000062816.1"; havana_transcript "OTTMUST00000152968.1";
chr9	HAVANA	exon	29974552	29975015	0	-	.	gene_id "ENSMUSG00000111175.2"; transcript_id "ENSMUST00000214849.2"; gene_type "processed_pseudogene"; gene_name "Gm19640"; transcript_type "processed_pseudogene"; transcript_name "Gm19640-201"; exon_number 1; exon_id "ENSMUSE00001400386.2"; level 2; transcript_support_level "NA"; mgi_id "MGI:5011825"; ont "PGO:0000004"; tag "basic"; tag "Ensembl_canonical"; tag "GENCODE_Primary"; havana_gene "OTTMUSG00000062816.1"; havana_transcript "OTTMUST00000152968.1";
chr9	sragcm37_mid	exon	29984975	29986315	0.00306404500291029	-	.	gene_id "sragcm37_gene_48391"; transcript_id "sragcm37_gene_48391_tx_11"; exon_id "chr9_29984975_29986315_-"; exonnum "3"; txlen "2129";
chr9	sragcm37_mid	exon	29984975	29986315	0.00306404500291029	-	.	gene_id "sragcm37_gene_48391"; transcript_id "sragcm37_gene_48391_tx_12"; exon_id "chr9_29984975_29986315_-"; exonnum "2"; txlen "1945";
chr9	sragcm37_mid	exon	29984975	29986315	0.00812244136416321	-	.	gene_id "sragcm37_gene_48391"; transcript_id "sragcm37_gene_48391_tx_6"; exon_id "chr9_29984975_29986315_-"; exonnum "3"; txlen "2081";
chr9	sragcm37_mid	exon	29984975	29986315	0.00357387420023181	-	.	gene_id "sragcm37_gene_48391"; transcript_id "sragcm37_gene_48391_tx_8"; exon_id "chr9_29984975_29986315_-"; exonnum "2"; txlen "1988";
chr9	sragcm37_mid	exon	29984975	29986315	0.00348687874425918	-	.	gene_id "sragcm37_gene_48391"; transcript_id "sragcm37_gene_48391_tx_9"; exon_id "chr9_29984975_29986315_-"; exonnum "3"; txlen "1493";
chr9	sragcm37_ss	exon	29987826	29987889	0.00306404500291029	-	.	gene_id "sragcm37_gene_48391"; transcript_id "sragcm37_gene_48391_tx_12"; exon_id "chr9_29987826_29987889_-"; exonnum "1"; txlen "1945";
chr9	sragcm37_mid	exon	29991850	29991942	0.00306404500291029	-	.	gene_id "sragcm37_gene_48391"; transcript_id "sragcm37_gene_48391_tx_11"; exon_id "chr9_29991850_29991942_-"; exonnum "2"; txlen "2129";
chr9	sragcm37_mid	exon	29991850	29991942	0.0378827382177999	-	.	gene_id "sragcm37_gene_48391"; transcript_id "sragcm37_gene_48391_tx_2"; exon_id "chr9_29991850_29991942_-"; exonnum "2"; txlen "788";
chr9	sragcm37_mid	exon	29991850	29991942	0.00821721159871395	-	.	gene_id "sragcm37_gene_48391"; transcript_id "sragcm37_gene_48391_tx_5"; exon_id "chr9_29991850_29991942_-"; exonnum "2"; txlen "594";
chr9	sragcm37_mid	exon	29991850	29991942	0.00812244136416321	-	.	gene_id "sragcm37_gene_48391"; transcript_id "sragcm37_gene_48391_tx_6"; exon_id "chr9_29991850_29991942_-"; exonnum "2"; txlen "2081";
chr9	sragcm37_mid	exon	29991850	29991942	0.00348687874425918	-	.	gene_id "sragcm37_gene_48391"; transcript_id "sragcm37_gene_48391_tx_9"; exon_id "chr9_29991850_29991942_-"; exonnum "2"; txlen "1493";
chr9	sragcm37_es	exon	29997817	29998881	0.0469355984536712	-	.	gene_id "sragcm37_gene_48391"; transcript_id "sragcm37_gene_48391_tx_1"; exon_id "chr9_29997817_29998881_-"; exonnum "2"; txlen "1220";
chr9	sragcm37_es	exon	29997817	29998881	0.00208912159289338	-	.	gene_id "sragcm37_gene_48391"; transcript_id "sragcm37_gene_48391_tx_13"; exon_id "chr9_29997817_29998881_-"; exonnum "3"; txlen "1348";
chr9	sragcm37_mid	exon	30001174	30001231	0.00208912159289338	-	.	gene_id "sragcm37_gene_48391"; transcript_id "sragcm37_gene_48391_tx_13"; exon_id "chr9_30001174_30001231_-"; exonnum "2"; txlen "1348";
chr9	sragcm37_ss	exon	30002844	30003068	0.00208912159289338	-	.	gene_id "sragcm37_gene_48391"; transcript_id "sragcm37_gene_48391_tx_13"; exon_id "chr9_30002844_30003068_-"; exonnum "1"; txlen "1348";
chr9	sragcm37_ss	exon	30009992	30010146	0.0469355984536712	-	.	gene_id "sragcm37_gene_48391"; transcript_id "sragcm37_gene_48391_tx_1"; exon_id "chr9_30009992_30010146_-"; exonnum "1"; txlen "1220";
chr9	sragcm37_ss	exon	30009992	30010146	0.00306404500291029	-	.	gene_id "sragcm37_gene_48391"; transcript_id "sragcm37_gene_48391_tx_11"; exon_id "chr9_30009992_30010146_-"; exonnum "1"; txlen "2129";
chr9	sragcm37_ss	exon	30009992	30010146	0.0378827382177999	-	.	gene_id "sragcm37_gene_48391"; transcript_id "sragcm37_gene_48391_tx_2"; exon_id "chr9_30009992_30010146_-"; exonnum "1"; txlen "788";
chr9	sragcm37_ss	exon	30009992	30010146	0.00821721159871395	-	.	gene_id "sragcm37_gene_48391"; transcript_id "sragcm37_gene_48391_tx_5"; exon_id "chr9_30009992_30010146_-"; exonnum "1"; txlen "594";
chr9	sragcm37_ss	exon	30046217	30046323	0.00812244136416321	-	.	gene_id "sragcm37_gene_48391"; transcript_id "sragcm37_gene_48391_tx_6"; exon_id "chr9_30046217_30046323_-"; exonnum "1"; txlen "2081";
chr9	sragcm37_ss	exon	30046217	30046323	0.00357387420023181	-	.	gene_id "sragcm37_gene_48391"; transcript_id "sragcm37_gene_48391_tx_8"; exon_id "chr9_30046217_30046323_-"; exonnum "1"; txlen "1988";
chr9	sragcm37_mid	exon	30057064	30057122	0.00348687874425918	-	.	gene_id "sragcm37_gene_48391"; transcript_id "sragcm37_gene_48391_tx_9"; exon_id "chr9_30057064_30057122_-"; exonnum "1"; txlen "1493";
chr9	sragcm37_es	exon	30059634	30060608	0.00376041886720808	-	.	gene_id "sragcm37_gene_48391"; transcript_id "sragcm37_gene_48391_tx_7"; exon_id "chr9_30059634_30060608_-"; exonnum "2"; txlen "1089";
chr9	sragcm37_ss	exon	30061050	30061163	0.00376041886720808	-	.	gene_id "sragcm37_gene_48391"; transcript_id "sragcm37_gene_48391_tx_7"; exon_id "chr9_30061050_30061163_-"; exonnum "1"; txlen "1089";
chr9	HAVANA	exon	30077181	30078004	0	-	.	gene_id "ENSMUSG00000135972.1"; transcript_id "ENSMUST00000333299.1"; gene_type "lncRNA"; gene_name "ENSMUSG00000135972"; transcript_type "lncRNA"; transcript_name "ENSMUST00000333299"; exon_number 2; exon_id "ENSMUSE00001657079.1"; level 2; tag "basic"; tag "TAGENE";
chr9	HAVANA	transcript	30077181	30095564	0	-	.	gene_id "ENSMUSG00000135972.1"; transcript_id "ENSMUST00000333299.1"; gene_type "lncRNA"; gene_name "ENSMUSG00000135972"; transcript_type "lncRNA"; transcript_name "ENSMUST00000333299"; level 2; tag "basic"; tag "TAGENE";
chr9	HAVANA	gene	30077181	30096402	0	-	.	gene_id "ENSMUSG00000135972.1"; gene_type "lncRNA"; gene_name "ENSMUSG00000135972"; level 2;
chr9	HAVANA	exon	30077186	30078004	0	-	.	gene_id "ENSMUSG00000135972.1"; transcript_id "ENSMUST00000333295.1"; gene_type "lncRNA"; gene_name "ENSMUSG00000135972"; transcript_type "lncRNA"; transcript_name "ENSMUST00000333295"; exon_number 3; exon_id "ENSMUSE00001657073.1"; level 2; tag "Ensembl_canonical"; tag "GENCODE_Primary"; tag "TAGENE";
chr9	HAVANA	transcript	30077186	30096402	0	-	.	gene_id "ENSMUSG00000135972.1"; transcript_id "ENSMUST00000333295.1"; gene_type "lncRNA"; gene_name "ENSMUSG00000135972"; transcript_type "lncRNA"; transcript_name "ENSMUST00000333295"; level 2; tag "Ensembl_canonical"; tag "GENCODE_Primary"; tag "TAGENE";
chr9	HAVANA	exon	30077188	30077538	0	-	.	gene_id "ENSMUSG00000135972.1"; transcript_id "ENSMUST00000333300.1"; gene_type "lncRNA"; gene_name "ENSMUSG00000135972"; transcript_type "lncRNA"; transcript_name "ENSMUST00000333300"; exon_number 4; exon_id "ENSMUSE00001657076.1"; level 2; tag "basic"; tag "TAGENE";
chr9	HAVANA	exon	30077188	30078004	0	-	.	gene_id "ENSMUSG00000135972.1"; transcript_id "ENSMUST00000333301.1"; gene_type "lncRNA"; gene_name "ENSMUSG00000135972"; transcript_type "lncRNA"; transcript_name "ENSMUST00000333301"; exon_number 2; exon_id "ENSMUSE00001657074.1"; level 2; tag "TAGENE";
chr9	HAVANA	exon	30077188	30078004	0	-	.	gene_id "ENSMUSG00000135972.1"; transcript_id "ENSMUST00000333298.1"; gene_type "lncRNA"; gene_name "ENSMUSG00000135972"; transcript_type "lncRNA"; transcript_name "ENSMUST00000333298"; exon_number 4; exon_id "ENSMUSE00001657074.1"; level 2; tag "basic"; tag "TAGENE";
chr9	HAVANA	exon	30077188	30078004	0	-	.	gene_id "ENSMUSG00000135972.1"; transcript_id "ENSMUST00000333297.1"; gene_type "lncRNA"; gene_name "ENSMUSG00000135972"; transcript_type "lncRNA"; transcript_name "ENSMUST00000333297"; exon_number 3; exon_id "ENSMUSE00001657074.1"; level 2; tag "TAGENE";
chr9	HAVANA	exon	30077188	30078004	0	-	.	gene_id "ENSMUSG00000135972.1"; transcript_id "ENSMUST00000333296.1"; gene_type "lncRNA"; gene_name "ENSMUSG00000135972"; transcript_type "lncRNA"; transcript_name "ENSMUST00000333296"; exon_number 3; exon_id "ENSMUSE00001657074.1"; level 2; tag "TAGENE";
chr9	HAVANA	transcript	30077188	30078851	0	-	.	gene_id "ENSMUSG00000135972.1"; transcript_id "ENSMUST00000333301.1"; gene_type "lncRNA"; gene_name "ENSMUSG00000135972"; transcript_type "lncRNA"; transcript_name "ENSMUST00000333301"; level 2; tag "TAGENE";
chr9	HAVANA	transcript	30077188	30095248	0	-	.	gene_id "ENSMUSG00000135972.1"; transcript_id "ENSMUST00000333300.1"; gene_type "lncRNA"; gene_name "ENSMUSG00000135972"; transcript_type "lncRNA"; transcript_name "ENSMUST00000333300"; level 2; tag "basic"; tag "TAGENE";
chr9	HAVANA	transcript	30077188	30095745	0	-	.	gene_id "ENSMUSG00000135972.1"; transcript_id "ENSMUST00000333298.1"; gene_type "lncRNA"; gene_name "ENSMUSG00000135972"; transcript_type "lncRNA"; transcript_name "ENSMUST00000333298"; level 2; tag "basic"; tag "TAGENE";
chr9	HAVANA	transcript	30077188	30095786	0	-	.	gene_id "ENSMUSG00000135972.1"; transcript_id "ENSMUST00000333297.1"; gene_type "lncRNA"; gene_name "ENSMUSG00000135972"; transcript_type "lncRNA"; transcript_name "ENSMUST00000333297"; level 2; tag "TAGENE";
chr9	HAVANA	transcript	30077188	30095804	0	-	.	gene_id "ENSMUSG00000135972.1"; transcript_id "ENSMUST00000333296.1"; gene_type "lncRNA"; gene_name "ENSMUSG00000135972"; transcript_type "lncRNA"; transcript_name "ENSMUST00000333296"; level 2; tag "TAGENE";
chr9	HAVANA	exon	30077644	30078004	0	-	.	gene_id "ENSMUSG00000135972.1"; transcript_id "ENSMUST00000333300.1"; gene_type "lncRNA"; gene_name "ENSMUSG00000135972"; transcript_type "lncRNA"; transcript_name "ENSMUST00000333300"; exon_number 3; exon_id "ENSMUSE00001657084.1"; level 2; tag "basic"; tag "TAGENE";
chr9	ENSEMBL_gcm37	exon	30077644	30078004	0.0780148690628616	-	.	gene_id "ENSMUSG00000135972.1"; transcript_id "ENSMUSG00000135972.1_tx_16"; exon_id "chr9_30077644_30078004_-"; exonnum "8"; txlen "1520";
chr9	ENSEMBL_gcm37	exon	30077644	30078004	0.0780148690628616	-	.	gene_id "ENSMUSG00000135972.1"; transcript_id "ENSMUSG00000135972.1_tx_17"; exon_id "chr9_30077644_30078004_-"; exonnum "6"; txlen "1202";
chr9	ENSEMBL_gcm37	exon	30077644	30078004	0.0771792204257042	-	.	gene_id "ENSMUSG00000135972.1"; transcript_id "ENSMUSG00000135972.1_tx_20"; exon_id "chr9_30077644_30078004_-"; exonnum "7"; txlen "1388";
chr9	ENSEMBL_gcm37	exon	30077644	30078004	0.0664529632893673	-	.	gene_id "ENSMUSG00000135972.1"; transcript_id "ENSMUSG00000135972.1_tx_21"; exon_id "chr9_30077644_30078004_-"; exonnum "9"; txlen "1568";
chr9	ENSEMBL_gcm37	exon	30077644	30078004	0.0664529632893673	-	.	gene_id "ENSMUSG00000135972.1"; transcript_id "ENSMUSG00000135972.1_tx_22"; exon_id "chr9_30077644_30078004_-"; exonnum "7"; txlen "1250";
chr9	ENSEMBL_gcm37	exon	30077644	30078004	0.0664529632893673	-	.	gene_id "ENSMUSG00000135972.1"; transcript_id "ENSMUSG00000135972.1_tx_23"; exon_id "chr9_30077644_30078004_-"; exonnum "8"; txlen "1436";
chr9	ENSEMBL_gcm37	exon	30077644	30078004	0.0267657768804396	-	.	gene_id "ENSMUSG00000135972.1"; transcript_id "ENSMUSG00000135972.1_tx_39"; exon_id "chr9_30077644_30078004_-"; exonnum "4"; txlen "821";
chr9	ENSEMBL_gcm37	exon	30077644	30078004	0.00139274772859558	-	.	gene_id "ENSMUSG00000135972.1"; transcript_id "ENSMUSG00000135972.1_tx_48"; exon_id "chr9_30077644_30078004_-"; exonnum "11"; txlen "1734";
chr9	HAVANA	exon	30078616	30078774	0	-	.	gene_id "ENSMUSG00000135972.1"; transcript_id "ENSMUST00000333300.1"; gene_type "lncRNA"; gene_name "ENSMUSG00000135972"; transcript_type "lncRNA"; transcript_name "ENSMUST00000333300"; exon_number 2; exon_id "ENSMUSE00001657083.1"; level 2; tag "basic"; tag "TAGENE";
chr9	HAVANA	exon	30078616	30078774	0	-	.	gene_id "ENSMUSG00000135972.1"; transcript_id "ENSMUST00000333298.1"; gene_type "lncRNA"; gene_name "ENSMUSG00000135972"; transcript_type "lncRNA"; transcript_name "ENSMUST00000333298"; exon_number 3; exon_id "ENSMUSE00001657083.1"; level 2; tag "basic"; tag "TAGENE";
chr9	HAVANA	exon	30078616	30078774	0	-	.	gene_id "ENSMUSG00000135972.1"; transcript_id "ENSMUST00000333297.1"; gene_type "lncRNA"; gene_name "ENSMUSG00000135972"; transcript_type "lncRNA"; transcript_name "ENSMUST00000333297"; exon_number 2; exon_id "ENSMUSE00001657083.1"; level 2; tag "TAGENE";
chr9	HAVANA	exon	30078616	30078851	0	-	.	gene_id "ENSMUSG00000135972.1"; transcript_id "ENSMUST00000333301.1"; gene_type "lncRNA"; gene_name "ENSMUSG00000135972"; transcript_type "lncRNA"; transcript_name "ENSMUST00000333301"; exon_number 1; exon_id "ENSMUSE00001657082.1"; level 2; tag "TAGENE";
chr9	sragcm37_es	exon	30085369	30085685	0.0307008141202599	-	.	gene_id "ENSMUSG00000135972.1"; transcript_id "ENSMUSG00000135972.1_tx_30"; exon_id "chr9_30085369_30085685_-"; exonnum "8"; txlen "1476";
chr9	sragcm37_es	exon	30085369	30085685	0.0307008141202599	-	.	gene_id "ENSMUSG00000135972.1"; transcript_id "ENSMUSG00000135972.1_tx_31"; exon_id "chr9_30085369_30085685_-"; exonnum "6"; txlen "1158";
chr9	sragcm37_es	exon	30085369	30085685	0.0307008141202599	-	.	gene_id "ENSMUSG00000135972.1"; transcript_id "ENSMUSG00000135972.1_tx_32"; exon_id "chr9_30085369_30085685_-"; exonnum "7"; txlen "1344";
chr9	sragcm37_es	exon	30085369	30085685	0.0286116925273665	-	.	gene_id "ENSMUSG00000135972.1"; transcript_id "ENSMUSG00000135972.1_tx_34"; exon_id "chr9_30085369_30085685_-"; exonnum "9"; txlen "1524";
chr9	sragcm37_es	exon	30085369	30085685	0.0286116925273665	-	.	gene_id "ENSMUSG00000135972.1"; transcript_id "ENSMUSG00000135972.1_tx_35"; exon_id "chr9_30085369_30085685_-"; exonnum "7"; txlen "1206";
chr9	sragcm37_es	exon	30085369	30085685	0.0286116925273665	-	.	gene_id "ENSMUSG00000135972.1"; transcript_id "ENSMUSG00000135972.1_tx_36"; exon_id "chr9_30085369_30085685_-"; exonnum "8"; txlen "1392";
chr9	sragcm37_es	exon	30085369	30085685	0.0267657768804396	-	.	gene_id "ENSMUSG00000135972.1"; transcript_id "ENSMUSG00000135972.1_tx_40"; exon_id "chr9_30085369_30085685_-"; exonnum "4"; txlen "777";
chr9	sragcm37_es	exon	30085369	30085685	0.00139274772859558	-	.	gene_id "ENSMUSG00000135972.1"; transcript_id "ENSMUSG00000135972.1_tx_49"; exon_id "chr9_30085369_30085685_-"; exonnum "11"; txlen "1690";
chr9	HAVANA	exon	30095142	30095209	0	-	.	gene_id "ENSMUSG00000135972.1"; transcript_id "ENSMUST00000333295.1"; gene_type "lncRNA"; gene_name "ENSMUSG00000135972"; transcript_type "lncRNA"; transcript_name "ENSMUST00000333295"; exon_number 2; exon_id "ENSMUSE00001657085.1"; level 2; tag "Ensembl_canonical"; tag "GENCODE_Primary"; tag "TAGENE";
chr9	HAVANA	exon	30095142	30095209	0	-	.	gene_id "ENSMUSG00000135972.1"; transcript_id "ENSMUST00000333298.1"; gene_type "lncRNA"; gene_name "ENSMUSG00000135972"; transcript_type "lncRNA"; transcript_name "ENSMUST00000333298"; exon_number 2; exon_id "ENSMUSE00001657085.1"; level 2; tag "basic"; tag "TAGENE";
chr9	HAVANA	exon	30095142	30095209	0	-	.	gene_id "ENSMUSG00000135972.1"; transcript_id "ENSMUST00000333296.1"; gene_type "lncRNA"; gene_name "ENSMUSG00000135972"; transcript_type "lncRNA"; transcript_name "ENSMUST00000333296"; exon_number 2; exon_id "ENSMUSE00001657085.1"; level 2; tag "TAGENE";
chr9	ENSEMBL_gcm37	exon	30095142	30095209	0.0780148690628616	-	.	gene_id "ENSMUSG00000135972.1"; transcript_id "ENSMUSG00000135972.1_tx_16"; exon_id "chr9_30095142_30095209_-"; exonnum "7"; txlen "1520";
chr9	ENSEMBL_gcm37	exon	30095142	30095209	0.0780148690628616	-	.	gene_id "ENSMUSG00000135972.1"; transcript_id "ENSMUSG00000135972.1_tx_17"; exon_id "chr9_30095142_30095209_-"; exonnum "5"; txlen "1202";
chr9	ENSEMBL_gcm37	exon	30095142	30095209	0.0771792204257042	-	.	gene_id "ENSMUSG00000135972.1"; transcript_id "ENSMUSG00000135972.1_tx_20"; exon_id "chr9_30095142_30095209_-"; exonnum "6"; txlen "1388";
chr9	ENSEMBL_gcm37	exon	30095142	30095209	0.0664529632893673	-	.	gene_id "ENSMUSG00000135972.1"; transcript_id "ENSMUSG00000135972.1_tx_21"; exon_id "chr9_30095142_30095209_-"; exonnum "8"; txlen "1568";
chr9	ENSEMBL_gcm37	exon	30095142	30095209	0.0664529632893673	-	.	gene_id "ENSMUSG00000135972.1"; transcript_id "ENSMUSG00000135972.1_tx_22"; exon_id "chr9_30095142_30095209_-"; exonnum "6"; txlen "1250";
chr9	ENSEMBL_gcm37	exon	30095142	30095209	0.0664529632893673	-	.	gene_id "ENSMUSG00000135972.1"; transcript_id "ENSMUSG00000135972.1_tx_23"; exon_id "chr9_30095142_30095209_-"; exonnum "7"; txlen "1436";
chr9	ENSEMBL_gcm37	exon	30095142	30095209	0.0307008141202599	-	.	gene_id "ENSMUSG00000135972.1"; transcript_id "ENSMUSG00000135972.1_tx_30"; exon_id "chr9_30095142_30095209_-"; exonnum "7"; txlen "1476";
chr9	ENSEMBL_gcm37	exon	30095142	30095209	0.0307008141202599	-	.	gene_id "ENSMUSG00000135972.1"; transcript_id "ENSMUSG00000135972.1_tx_31"; exon_id "chr9_30095142_30095209_-"; exonnum "5"; txlen "1158";
chr9	ENSEMBL_gcm37	exon	30095142	30095209	0.0307008141202599	-	.	gene_id "ENSMUSG00000135972.1"; transcript_id "ENSMUSG00000135972.1_tx_32"; exon_id "chr9_30095142_30095209_-"; exonnum "6"; txlen "1344";
chr9	ENSEMBL_gcm37	exon	30095142	30095209	0.0286116925273665	-	.	gene_id "ENSMUSG00000135972.1"; transcript_id "ENSMUSG00000135972.1_tx_34"; exon_id "chr9_30095142_30095209_-"; exonnum "8"; txlen "1524";
chr9	ENSEMBL_gcm37	exon	30095142	30095209	0.0286116925273665	-	.	gene_id "ENSMUSG00000135972.1"; transcript_id "ENSMUSG00000135972.1_tx_35"; exon_id "chr9_30095142_30095209_-"; exonnum "6"; txlen "1206";
chr9	ENSEMBL_gcm37	exon	30095142	30095209	0.0286116925273665	-	.	gene_id "ENSMUSG00000135972.1"; transcript_id "ENSMUSG00000135972.1_tx_36"; exon_id "chr9_30095142_30095209_-"; exonnum "7"; txlen "1392";
chr9	ENSEMBL_gcm37	exon	30095142	30095209	0.0267657768804396	-	.	gene_id "ENSMUSG00000135972.1"; transcript_id "ENSMUSG00000135972.1_tx_39"; exon_id "chr9_30095142_30095209_-"; exonnum "3"; txlen "821";
chr9	ENSEMBL_gcm37	exon	30095142	30095209	0.0267657768804396	-	.	gene_id "ENSMUSG00000135972.1"; transcript_id "ENSMUSG00000135972.1_tx_40"; exon_id "chr9_30095142_30095209_-"; exonnum "3"; txlen "777";
chr9	ENSEMBL_gcm37	exon	30095142	30095209	0.00139274772859558	-	.	gene_id "ENSMUSG00000135972.1"; transcript_id "ENSMUSG00000135972.1_tx_48"; exon_id "chr9_30095142_30095209_-"; exonnum "10"; txlen "1734";
chr9	ENSEMBL_gcm37	exon	30095142	30095209	0.00139274772859558	-	.	gene_id "ENSMUSG00000135972.1"; transcript_id "ENSMUSG00000135972.1_tx_49"; exon_id "chr9_30095142_30095209_-"; exonnum "10"; txlen "1690";
chr9	HAVANA	exon	30095142	30095248	0	-	.	gene_id "ENSMUSG00000135972.1"; transcript_id "ENSMUST00000333300.1"; gene_type "lncRNA"; gene_name "ENSMUSG00000135972"; transcript_type "lncRNA"; transcript_name "ENSMUST00000333300"; exon_number 1; exon_id "ENSMUSE00001657086.1"; level 2; tag "basic"; tag "TAGENE";
chr9	HAVANA	exon	30095142	30095564	0	-	.	gene_id "ENSMUSG00000135972.1"; transcript_id "ENSMUST00000333299.1"; gene_type "lncRNA"; gene_name "ENSMUSG00000135972"; transcript_type "lncRNA"; transcript_name "ENSMUST00000333299"; exon_number 1; exon_id "ENSMUSE00001657080.1"; level 2; tag "basic"; tag "TAGENE";
chr9	HAVANA	exon	30095142	30095786	0	-	.	gene_id "ENSMUSG00000135972.1"; transcript_id "ENSMUST00000333297.1"; gene_type "lncRNA"; gene_name "ENSMUSG00000135972"; transcript_type "lncRNA"; transcript_name "ENSMUST00000333297"; exon_number 1; exon_id "ENSMUSE00001657077.1"; level 2; tag "TAGENE";
chr9	HAVANA	exon	30095704	30095745	0	-	.	gene_id "ENSMUSG00000135972.1"; transcript_id "ENSMUST00000333298.1"; gene_type "lncRNA"; gene_name "ENSMUSG00000135972"; transcript_type "lncRNA"; transcript_name "ENSMUST00000333298"; exon_number 1; exon_id "ENSMUSE00001657081.1"; level 2; tag "basic"; tag "TAGENE";
chr9	HAVANA	exon	30095704	30095804	0	-	.	gene_id "ENSMUSG00000135972.1"; transcript_id "ENSMUST00000333296.1"; gene_type "lncRNA"; gene_name "ENSMUSG00000135972"; transcript_type "lncRNA"; transcript_name "ENSMUST00000333296"; exon_number 1; exon_id "ENSMUSE00001657075.1"; level 2; tag "TAGENE";
chr9	HAVANA	exon	30096301	30096402	0	-	.	gene_id "ENSMUSG00000135972.1"; transcript_id "ENSMUST00000333295.1"; gene_type "lncRNA"; gene_name "ENSMUSG00000135972"; transcript_type "lncRNA"; transcript_name "ENSMUST00000333295"; exon_number 1; exon_id "ENSMUSE00001657078.1"; level 2; tag "Ensembl_canonical"; tag "GENCODE_Primary"; tag "TAGENE";
chr9	sragcm37_mid	exon	30096402	30096647	0.0780148690628616	-	.	gene_id "ENSMUSG00000135972.1"; transcript_id "ENSMUSG00000135972.1_tx_16"; exon_id "chr9_30096402_30096647_-"; exonnum "6"; txlen "1520";
chr9	sragcm37_mid	exon	30096402	30096647	0.0780148690628616	-	.	gene_id "ENSMUSG00000135972.1"; transcript_id "ENSMUSG00000135972.1_tx_17"; exon_id "chr9_30096402_30096647_-"; exonnum "4"; txlen "1202";
chr9	sragcm37_mid	exon	30096402	30096647	0.0771792204257042	-	.	gene_id "ENSMUSG00000135972.1"; transcript_id "ENSMUSG00000135972.1_tx_20"; exon_id "chr9_30096402_30096647_-"; exonnum "5"; txlen "1388";
chr9	sragcm37_mid	exon	30096402	30096647	0.0664529632893673	-	.	gene_id "ENSMUSG00000135972.1"; transcript_id "ENSMUSG00000135972.1_tx_21"; exon_id "chr9_30096402_30096647_-"; exonnum "7"; txlen "1568";
chr9	sragcm37_mid	exon	30096402	30096647	0.0664529632893673	-	.	gene_id "ENSMUSG00000135972.1"; transcript_id "ENSMUSG00000135972.1_tx_22"; exon_id "chr9_30096402_30096647_-"; exonnum "5"; txlen "1250";
chr9	sragcm37_mid	exon	30096402	30096647	0.0664529632893673	-	.	gene_id "ENSMUSG00000135972.1"; transcript_id "ENSMUSG00000135972.1_tx_23"; exon_id "chr9_30096402_30096647_-"; exonnum "6"; txlen "1436";
chr9	sragcm37_mid	exon	30096402	30096647	0.0307008141202599	-	.	gene_id "ENSMUSG00000135972.1"; transcript_id "ENSMUSG00000135972.1_tx_30"; exon_id "chr9_30096402_30096647_-"; exonnum "6"; txlen "1476";
chr9	sragcm37_mid	exon	30096402	30096647	0.0307008141202599	-	.	gene_id "ENSMUSG00000135972.1"; transcript_id "ENSMUSG00000135972.1_tx_31"; exon_id "chr9_30096402_30096647_-"; exonnum "4"; txlen "1158";
chr9	sragcm37_mid	exon	30096402	30096647	0.0307008141202599	-	.	gene_id "ENSMUSG00000135972.1"; transcript_id "ENSMUSG00000135972.1_tx_32"; exon_id "chr9_30096402_30096647_-"; exonnum "5"; txlen "1344";
chr9	sragcm37_mid	exon	30096402	30096647	0.0286116925273665	-	.	gene_id "ENSMUSG00000135972.1"; transcript_id "ENSMUSG00000135972.1_tx_34"; exon_id "chr9_30096402_30096647_-"; exonnum "7"; txlen "1524";
chr9	sragcm37_mid	exon	30096402	30096647	0.0286116925273665	-	.	gene_id "ENSMUSG00000135972.1"; transcript_id "ENSMUSG00000135972.1_tx_35"; exon_id "chr9_30096402_30096647_-"; exonnum "5"; txlen "1206";
chr9	sragcm37_mid	exon	30096402	30096647	0.0286116925273665	-	.	gene_id "ENSMUSG00000135972.1"; transcript_id "ENSMUSG00000135972.1_tx_36"; exon_id "chr9_30096402_30096647_-"; exonnum "6"; txlen "1392";
chr9	sragcm37_mid	exon	30096402	30096647	0.0267657768804396	-	.	gene_id "ENSMUSG00000135972.1"; transcript_id "ENSMUSG00000135972.1_tx_39"; exon_id "chr9_30096402_30096647_-"; exonnum "2"; txlen "821";
chr9	sragcm37_mid	exon	30096402	30096647	0.0267657768804396	-	.	gene_id "ENSMUSG00000135972.1"; transcript_id "ENSMUSG00000135972.1_tx_40"; exon_id "chr9_30096402_30096647_-"; exonnum "2"; txlen "777";
chr9	sragcm37_mid	exon	30096402	30096647	0.00139274772859558	-	.	gene_id "ENSMUSG00000135972.1"; transcript_id "ENSMUSG00000135972.1_tx_48"; exon_id "chr9_30096402_30096647_-"; exonnum "9"; txlen "1734";
chr9	sragcm37_mid	exon	30096402	30096647	0.00139274772859558	-	.	gene_id "ENSMUSG00000135972.1"; transcript_id "ENSMUSG00000135972.1_tx_49"; exon_id "chr9_30096402_30096647_-"; exonnum "9"; txlen "1690";
chr9	sragcm37_ss	exon	30112788	30112933	0.0267657768804396	-	.	gene_id "ENSMUSG00000135972.1"; transcript_id "ENSMUSG00000135972.1_tx_39"; exon_id "chr9_30112788_30112933_-"; exonnum "1"; txlen "821";
chr9	sragcm37_ss	exon	30112788	30112933	0.0267657768804396	-	.	gene_id "ENSMUSG00000135972.1"; transcript_id "ENSMUSG00000135972.1_tx_40"; exon_id "chr9_30112788_30112933_-"; exonnum "1"; txlen "777";
chr9	sragcm37_mid	exon	30129459	30129529	0.00139274772859558	-	.	gene_id "ENSMUSG00000135972.1"; transcript_id "ENSMUSG00000135972.1_tx_48"; exon_id "chr9_30129459_30129529_-"; exonnum "8"; txlen "1734";
chr9	sragcm37_mid	exon	30129459	30129529	0.00139274772859558	-	.	gene_id "ENSMUSG00000135972.1"; transcript_id "ENSMUSG00000135972.1_tx_49"; exon_id "chr9_30129459_30129529_-"; exonnum "8"; txlen "1690";
chr9	sragcm37_es	exon	30134241	30134596	0.030266929800847	-	.	gene_id "ENSMUSG00000135972.1"; transcript_id "ENSMUSG00000135972.1_tx_33"; exon_id "chr9_30134241_30134596_-"; exonnum "3"; txlen "749";
chr9	sragcm37_es	exon	30134241	30134596	0.028375246688294	-	.	gene_id "ENSMUSG00000135972.1"; transcript_id "ENSMUSG00000135972.1_tx_37"; exon_id "chr9_30134241_30134596_-"; exonnum "7"; txlen "1289";
chr9	sragcm37_es	exon	30134241	30134596	0.028375246688294	-	.	gene_id "ENSMUSG00000135972.1"; transcript_id "ENSMUSG00000135972.1_tx_38"; exon_id "chr9_30134241_30134596_-"; exonnum "5"; txlen "971";
chr9	sragcm37_es	exon	30134241	30134596	0.0249702170856987	-	.	gene_id "ENSMUSG00000135972.1"; transcript_id "ENSMUSG00000135972.1_tx_45"; exon_id "chr9_30134241_30134596_-"; exonnum "6"; txlen "1157";
chr9	sragcm37_es	exon	30134241	30134596	0.0230763982999033	-	.	gene_id "ENSMUSG00000135972.1"; transcript_id "ENSMUSG00000135972.1_tx_46"; exon_id "chr9_30134241_30134596_-"; exonnum "6"; txlen "1201";
chr9	sragcm37_es	exon	30134241	30134596	0.0230763982999033	-	.	gene_id "ENSMUSG00000135972.1"; transcript_id "ENSMUSG00000135972.1_tx_47"; exon_id "chr9_30134241_30134596_-"; exonnum "4"; txlen "883";
chr9	sragcm37_es	exon	30152589	30153279	0.0968069573306287	-	.	gene_id "ENSMUSG00000135972.1"; transcript_id "ENSMUSG00000135972.1_tx_10"; exon_id "chr9_30152589_30153279_-"; exonnum "5"; txlen "1404";
chr9	sragcm37_es	exon	30152589	30153279	0.0827214380573226	-	.	gene_id "ENSMUSG00000135972.1"; transcript_id "ENSMUSG00000135972.1_tx_12"; exon_id "chr9_30152589_30153279_-"; exonnum "7"; txlen "1584";
chr9	sragcm37_es	exon	30152589	30153279	0.0827214380573226	-	.	gene_id "ENSMUSG00000135972.1"; transcript_id "ENSMUSG00000135972.1_tx_14"; exon_id "chr9_30152589_30153279_-"; exonnum "5"; txlen "1266";
chr9	sragcm37_es	exon	30152589	30153279	0.0664529632893673	-	.	gene_id "ENSMUSG00000135972.1"; transcript_id "ENSMUSG00000135972.1_tx_24"; exon_id "chr9_30152589_30153279_-"; exonnum "6"; txlen "1452";
chr9	sragcm37_es	exon	30152589	30153279	0.105583367646932	-	.	gene_id "ENSMUSG00000135972.1"; transcript_id "ENSMUSG00000135972.1_tx_7"; exon_id "chr9_30152589_30153279_-"; exonnum "6"; txlen "1536";
chr9	sragcm37_es	exon	30152589	30153279	0.105583367646932	-	.	gene_id "ENSMUSG00000135972.1"; transcript_id "ENSMUSG00000135972.1_tx_8"; exon_id "chr9_30152589_30153279_-"; exonnum "4"; txlen "1218";
chr9	sragcm37_mid	exon	30152654	30152741	0.028375246688294	-	.	gene_id "ENSMUSG00000135972.1"; transcript_id "ENSMUSG00000135972.1_tx_37"; exon_id "chr9_30152654_30152741_-"; exonnum "6"; txlen "1289";
chr9	sragcm37_mid	exon	30152654	30152741	0.028375246688294	-	.	gene_id "ENSMUSG00000135972.1"; transcript_id "ENSMUSG00000135972.1_tx_38"; exon_id "chr9_30152654_30152741_-"; exonnum "4"; txlen "971";
chr9	sragcm37_mid	exon	30152654	30152741	0.0249702170856987	-	.	gene_id "ENSMUSG00000135972.1"; transcript_id "ENSMUSG00000135972.1_tx_45"; exon_id "chr9_30152654_30152741_-"; exonnum "5"; txlen "1157";
chr9	sragcm37_mid	exon	30155530	30155604	0.063182215959268	-	.	gene_id "ENSMUSG00000135972.1"; transcript_id "ENSMUSG00000135972.1_tx_25"; exon_id "chr9_30155530_30155604_-"; exonnum "6"; txlen "920";
chr9	sragcm37_mid	exon	30155530	30155604	0.063182215959268	-	.	gene_id "ENSMUSG00000135972.1"; transcript_id "ENSMUSG00000135972.1_tx_26"; exon_id "chr9_30155530_30155604_-"; exonnum "4"; txlen "602";
chr9	sragcm37_mid	exon	30155530	30155604	0.0249702170856987	-	.	gene_id "ENSMUSG00000135972.1"; transcript_id "ENSMUSG00000135972.1_tx_44"; exon_id "chr9_30155530_30155604_-"; exonnum "5"; txlen "788";
chr9	sragcm37_mid	exon	30160037	30160170	0.0968069573306287	-	.	gene_id "ENSMUSG00000135972.1"; transcript_id "ENSMUSG00000135972.1_tx_10"; exon_id "chr9_30160037_30160170_-"; exonnum "4"; txlen "1404";
chr9	sragcm37_mid	exon	30160037	30160170	0.0827214380573226	-	.	gene_id "ENSMUSG00000135972.1"; transcript_id "ENSMUSG00000135972.1_tx_12"; exon_id "chr9_30160037_30160170_-"; exonnum "6"; txlen "1584";
chr9	sragcm37_mid	exon	30160037	30160170	0.0827214380573226	-	.	gene_id "ENSMUSG00000135972.1"; transcript_id "ENSMUSG00000135972.1_tx_14"; exon_id "chr9_30160037_30160170_-"; exonnum "4"; txlen "1266";
chr9	sragcm37_mid	exon	30160037	30160170	0.0780148690628616	-	.	gene_id "ENSMUSG00000135972.1"; transcript_id "ENSMUSG00000135972.1_tx_16"; exon_id "chr9_30160037_30160170_-"; exonnum "5"; txlen "1520";
chr9	sragcm37_mid	exon	30160037	30160170	0.0780148690628616	-	.	gene_id "ENSMUSG00000135972.1"; transcript_id "ENSMUSG00000135972.1_tx_17"; exon_id "chr9_30160037_30160170_-"; exonnum "3"; txlen "1202";
chr9	sragcm37_mid	exon	30160037	30160170	0.0773633050742716	-	.	gene_id "ENSMUSG00000135972.1"; transcript_id "ENSMUSG00000135972.1_tx_19"; exon_id "chr9_30160037_30160170_-"; exonnum "5"; txlen "707";
chr9	sragcm37_mid	exon	30160037	30160170	0.0771792204257042	-	.	gene_id "ENSMUSG00000135972.1"; transcript_id "ENSMUSG00000135972.1_tx_20"; exon_id "chr9_30160037_30160170_-"; exonnum "4"; txlen "1388";
chr9	sragcm37_mid	exon	30160037	30160170	0.0664529632893673	-	.	gene_id "ENSMUSG00000135972.1"; transcript_id "ENSMUSG00000135972.1_tx_21"; exon_id "chr9_30160037_30160170_-"; exonnum "6"; txlen "1568";
chr9	sragcm37_mid	exon	30160037	30160170	0.0664529632893673	-	.	gene_id "ENSMUSG00000135972.1"; transcript_id "ENSMUSG00000135972.1_tx_22"; exon_id "chr9_30160037_30160170_-"; exonnum "4"; txlen "1250";
chr9	sragcm37_mid	exon	30160037	30160170	0.0664529632893673	-	.	gene_id "ENSMUSG00000135972.1"; transcript_id "ENSMUSG00000135972.1_tx_23"; exon_id "chr9_30160037_30160170_-"; exonnum "5"; txlen "1436";
chr9	sragcm37_mid	exon	30160037	30160170	0.0664529632893673	-	.	gene_id "ENSMUSG00000135972.1"; transcript_id "ENSMUSG00000135972.1_tx_24"; exon_id "chr9_30160037_30160170_-"; exonnum "5"; txlen "1452";
chr9	sragcm37_mid	exon	30160037	30160170	0.063182215959268	-	.	gene_id "ENSMUSG00000135972.1"; transcript_id "ENSMUSG00000135972.1_tx_25"; exon_id "chr9_30160037_30160170_-"; exonnum "5"; txlen "920";
chr9	sragcm37_mid	exon	30160037	30160170	0.063182215959268	-	.	gene_id "ENSMUSG00000135972.1"; transcript_id "ENSMUSG00000135972.1_tx_26"; exon_id "chr9_30160037_30160170_-"; exonnum "3"; txlen "602";
chr9	sragcm37_mid	exon	30160037	30160170	0.0307008141202599	-	.	gene_id "ENSMUSG00000135972.1"; transcript_id "ENSMUSG00000135972.1_tx_30"; exon_id "chr9_30160037_30160170_-"; exonnum "5"; txlen "1476";
chr9	sragcm37_mid	exon	30160037	30160170	0.0307008141202599	-	.	gene_id "ENSMUSG00000135972.1"; transcript_id "ENSMUSG00000135972.1_tx_31"; exon_id "chr9_30160037_30160170_-"; exonnum "3"; txlen "1158";
chr9	sragcm37_mid	exon	30160037	30160170	0.0307008141202599	-	.	gene_id "ENSMUSG00000135972.1"; transcript_id "ENSMUSG00000135972.1_tx_32"; exon_id "chr9_30160037_30160170_-"; exonnum "4"; txlen "1344";
chr9	sragcm37_mid	exon	30160037	30160170	0.0286116925273665	-	.	gene_id "ENSMUSG00000135972.1"; transcript_id "ENSMUSG00000135972.1_tx_34"; exon_id "chr9_30160037_30160170_-"; exonnum "6"; txlen "1524";
chr9	sragcm37_mid	exon	30160037	30160170	0.0286116925273665	-	.	gene_id "ENSMUSG00000135972.1"; transcript_id "ENSMUSG00000135972.1_tx_35"; exon_id "chr9_30160037_30160170_-"; exonnum "4"; txlen "1206";
chr9	sragcm37_mid	exon	30160037	30160170	0.0286116925273665	-	.	gene_id "ENSMUSG00000135972.1"; transcript_id "ENSMUSG00000135972.1_tx_36"; exon_id "chr9_30160037_30160170_-"; exonnum "5"; txlen "1392";
chr9	sragcm37_mid	exon	30160037	30160170	0.028375246688294	-	.	gene_id "ENSMUSG00000135972.1"; transcript_id "ENSMUSG00000135972.1_tx_37"; exon_id "chr9_30160037_30160170_-"; exonnum "5"; txlen "1289";
chr9	sragcm37_mid	exon	30160037	30160170	0.028375246688294	-	.	gene_id "ENSMUSG00000135972.1"; transcript_id "ENSMUSG00000135972.1_tx_38"; exon_id "chr9_30160037_30160170_-"; exonnum "3"; txlen "971";
chr9	sragcm37_mid	exon	30160037	30160170	0.368146830087059	-	.	gene_id "ENSMUSG00000135972.1"; transcript_id "ENSMUSG00000135972.1_tx_4"; exon_id "chr9_30160037_30160170_-"; exonnum "4"; txlen "659";
chr9	sragcm37_mid	exon	30160037	30160170	0.0249702170856987	-	.	gene_id "ENSMUSG00000135972.1"; transcript_id "ENSMUSG00000135972.1_tx_44"; exon_id "chr9_30160037_30160170_-"; exonnum "4"; txlen "788";
chr9	sragcm37_mid	exon	30160037	30160170	0.0249702170856987	-	.	gene_id "ENSMUSG00000135972.1"; transcript_id "ENSMUSG00000135972.1_tx_45"; exon_id "chr9_30160037_30160170_-"; exonnum "4"; txlen "1157";
chr9	sragcm37_mid	exon	30160037	30160170	0.0230763982999033	-	.	gene_id "ENSMUSG00000135972.1"; transcript_id "ENSMUSG00000135972.1_tx_46"; exon_id "chr9_30160037_30160170_-"; exonnum "5"; txlen "1201";
chr9	sragcm37_mid	exon	30160037	30160170	0.0230763982999033	-	.	gene_id "ENSMUSG00000135972.1"; transcript_id "ENSMUSG00000135972.1_tx_47"; exon_id "chr9_30160037_30160170_-"; exonnum "3"; txlen "883";
chr9	sragcm37_mid	exon	30160037	30160170	0.00139274772859558	-	.	gene_id "ENSMUSG00000135972.1"; transcript_id "ENSMUSG00000135972.1_tx_48"; exon_id "chr9_30160037_30160170_-"; exonnum "7"; txlen "1734";
chr9	sragcm37_mid	exon	30160037	30160170	0.00139274772859558	-	.	gene_id "ENSMUSG00000135972.1"; transcript_id "ENSMUSG00000135972.1_tx_49"; exon_id "chr9_30160037_30160170_-"; exonnum "7"; txlen "1690";
chr9	sragcm37_mid	exon	30160037	30160170	0.105583367646932	-	.	gene_id "ENSMUSG00000135972.1"; transcript_id "ENSMUSG00000135972.1_tx_7"; exon_id "chr9_30160037_30160170_-"; exonnum "5"; txlen "1536";
chr9	sragcm37_mid	exon	30160037	30160170	0.105583367646932	-	.	gene_id "ENSMUSG00000135972.1"; transcript_id "ENSMUSG00000135972.1_tx_8"; exon_id "chr9_30160037_30160170_-"; exonnum "3"; txlen "1218";
chr9	sragcm37_es	exon	30181014	30181089	0.0378429691143236	-	.	gene_id "ENSMUSG00000135972.1"; transcript_id "ENSMUSG00000135972.1_tx_29"; exon_id "chr9_30181014_30181089_-"; exonnum "4"; txlen "618";
chr9	sragcm37_mid	exon	30198748	30198805	0.0967041313428395	-	.	gene_id "ENSMUSG00000135972.1"; transcript_id "ENSMUSG00000135972.1_tx_11"; exon_id "chr9_30198748_30198805_-"; exonnum "4"; txlen "583";
chr9	sragcm37_mid	exon	30198748	30198805	0.0804163093679376	-	.	gene_id "ENSMUSG00000135972.1"; transcript_id "ENSMUSG00000135972.1_tx_15"; exon_id "chr9_30198748_30198805_-"; exonnum "5"; txlen "608";
chr9	sragcm37_mid	exon	30198748	30198805	0.0773633050742716	-	.	gene_id "ENSMUSG00000135972.1"; transcript_id "ENSMUSG00000135972.1_tx_18"; exon_id "chr9_30198748_30198805_-"; exonnum "5"; txlen "631";
chr9	sragcm37_mid	exon	30198748	30198805	0.00139274772859558	-	.	gene_id "ENSMUSG00000135972.1"; transcript_id "ENSMUSG00000135972.1_tx_48"; exon_id "chr9_30198748_30198805_-"; exonnum "6"; txlen "1734";
chr9	sragcm37_mid	exon	30198748	30198805	0.00139274772859558	-	.	gene_id "ENSMUSG00000135972.1"; transcript_id "ENSMUSG00000135972.1_tx_49"; exon_id "chr9_30198748_30198805_-"; exonnum "6"; txlen "1690";
chr9	sragcm37_mid	exon	30198748	30198805	0.10406816506439	-	.	gene_id "ENSMUSG00000135972.1"; transcript_id "ENSMUSG00000135972.1_tx_9"; exon_id "chr9_30198748_30198805_-"; exonnum "4"; txlen "523";
chr9	sragcm37_mid	exon	30199798	30199929	0.0967041313428395	-	.	gene_id "ENSMUSG00000135972.1"; transcript_id "ENSMUSG00000135972.1_tx_11"; exon_id "chr9_30199798_30199929_-"; exonnum "3"; txlen "583";
chr9	sragcm37_mid	exon	30199798	30199929	0.0827214380573226	-	.	gene_id "ENSMUSG00000135972.1"; transcript_id "ENSMUSG00000135972.1_tx_12"; exon_id "chr9_30199798_30199929_-"; exonnum "5"; txlen "1584";
chr9	sragcm37_mid	exon	30199798	30199929	0.0804163093679376	-	.	gene_id "ENSMUSG00000135972.1"; transcript_id "ENSMUSG00000135972.1_tx_15"; exon_id "chr9_30199798_30199929_-"; exonnum "4"; txlen "608";
chr9	sragcm37_mid	exon	30199798	30199929	0.0780148690628616	-	.	gene_id "ENSMUSG00000135972.1"; transcript_id "ENSMUSG00000135972.1_tx_16"; exon_id "chr9_30199798_30199929_-"; exonnum "4"; txlen "1520";
chr9	sragcm37_mid	exon	30199798	30199929	0.0773633050742716	-	.	gene_id "ENSMUSG00000135972.1"; transcript_id "ENSMUSG00000135972.1_tx_18"; exon_id "chr9_30199798_30199929_-"; exonnum "4"; txlen "631";
chr9	sragcm37_mid	exon	30199798	30199929	0.0773633050742716	-	.	gene_id "ENSMUSG00000135972.1"; transcript_id "ENSMUSG00000135972.1_tx_19"; exon_id "chr9_30199798_30199929_-"; exonnum "4"; txlen "707";
chr9	sragcm37_mid	exon	30199798	30199929	0.0664529632893673	-	.	gene_id "ENSMUSG00000135972.1"; transcript_id "ENSMUSG00000135972.1_tx_21"; exon_id "chr9_30199798_30199929_-"; exonnum "5"; txlen "1568";
chr9	sragcm37_mid	exon	30199798	30199929	0.063182215959268	-	.	gene_id "ENSMUSG00000135972.1"; transcript_id "ENSMUSG00000135972.1_tx_25"; exon_id "chr9_30199798_30199929_-"; exonnum "4"; txlen "920";
chr9	sragcm37_mid	exon	30199798	30199929	0.0307008141202599	-	.	gene_id "ENSMUSG00000135972.1"; transcript_id "ENSMUSG00000135972.1_tx_30"; exon_id "chr9_30199798_30199929_-"; exonnum "4"; txlen "1476";
chr9	sragcm37_mid	exon	30199798	30199929	0.0286116925273665	-	.	gene_id "ENSMUSG00000135972.1"; transcript_id "ENSMUSG00000135972.1_tx_34"; exon_id "chr9_30199798_30199929_-"; exonnum "5"; txlen "1524";
chr9	sragcm37_mid	exon	30199798	30199929	0.028375246688294	-	.	gene_id "ENSMUSG00000135972.1"; transcript_id "ENSMUSG00000135972.1_tx_37"; exon_id "chr9_30199798_30199929_-"; exonnum "4"; txlen "1289";
chr9	sragcm37_mid	exon	30199798	30199929	0.368146830087059	-	.	gene_id "ENSMUSG00000135972.1"; transcript_id "ENSMUSG00000135972.1_tx_4"; exon_id "chr9_30199798_30199929_-"; exonnum "3"; txlen "659";
chr9	sragcm37_mid	exon	30199798	30199929	0.0230763982999033	-	.	gene_id "ENSMUSG00000135972.1"; transcript_id "ENSMUSG00000135972.1_tx_46"; exon_id "chr9_30199798_30199929_-"; exonnum "4"; txlen "1201";
chr9	sragcm37_mid	exon	30199798	30199929	0.00139274772859558	-	.	gene_id "ENSMUSG00000135972.1"; transcript_id "ENSMUSG00000135972.1_tx_48"; exon_id "chr9_30199798_30199929_-"; exonnum "5"; txlen "1734";
chr9	sragcm37_mid	exon	30199798	30199929	0.00139274772859558	-	.	gene_id "ENSMUSG00000135972.1"; transcript_id "ENSMUSG00000135972.1_tx_49"; exon_id "chr9_30199798_30199929_-"; exonnum "5"; txlen "1690";
chr9	sragcm37_mid	exon	30199798	30199929	0.105583367646932	-	.	gene_id "ENSMUSG00000135972.1"; transcript_id "ENSMUSG00000135972.1_tx_7"; exon_id "chr9_30199798_30199929_-"; exonnum "4"; txlen "1536";
chr9	sragcm37_mid	exon	30199798	30199929	0.10406816506439	-	.	gene_id "ENSMUSG00000135972.1"; transcript_id "ENSMUSG00000135972.1_tx_9"; exon_id "chr9_30199798_30199929_-"; exonnum "3"; txlen "523";
chr9	ENSEMBL	gene	30203164	30203270	0	-	.	gene_id "ENSMUSG00000119318.1"; gene_type "snRNA"; gene_name "Gm26435"; level 3; mgi_id "MGI:5456212";
chr9	ENSEMBL	transcript	30203164	30203270	0	-	.	gene_id "ENSMUSG00000119318.1"; transcript_id "ENSMUST00000239738.1"; gene_type "snRNA"; gene_name "Gm26435"; transcript_type "snRNA"; transcript_name "Gm26435-201"; level 3; mgi_id "MGI:5456212"; tag "basic"; tag "Ensembl_canonical"; tag "GENCODE_Primary";
chr9	ENSEMBL	exon	30203164	30203270	0	-	.	gene_id "ENSMUSG00000119318.1"; transcript_id "ENSMUST00000239738.1"; gene_type "snRNA"; gene_name "Gm26435"; transcript_type "snRNA"; transcript_name "Gm26435-201"; exon_number 1; exon_id "ENSMUSE00011467586.2"; level 3; mgi_id "MGI:5456212"; tag "basic"; tag "Ensembl_canonical"; tag "GENCODE_Primary";
chr9	sragcm37_mid	exon	30218268	30218453	0.0968069573306287	-	.	gene_id "ENSMUSG00000135972.1"; transcript_id "ENSMUSG00000135972.1_tx_10"; exon_id "chr9_30218268_30218453_-"; exonnum "3"; txlen "1404";
chr9	sragcm37_mid	exon	30218268	30218453	0.0827214380573226	-	.	gene_id "ENSMUSG00000135972.1"; transcript_id "ENSMUSG00000135972.1_tx_12"; exon_id "chr9_30218268_30218453_-"; exonnum "4"; txlen "1584";
chr9	sragcm37_mid	exon	30218268	30218453	0.0804163093679376	-	.	gene_id "ENSMUSG00000135972.1"; transcript_id "ENSMUSG00000135972.1_tx_15"; exon_id "chr9_30218268_30218453_-"; exonnum "3"; txlen "608";
chr9	sragcm37_mid	exon	30218268	30218453	0.0780148690628616	-	.	gene_id "ENSMUSG00000135972.1"; transcript_id "ENSMUSG00000135972.1_tx_16"; exon_id "chr9_30218268_30218453_-"; exonnum "3"; txlen "1520";
chr9	sragcm37_mid	exon	30218268	30218453	0.0771792204257042	-	.	gene_id "ENSMUSG00000135972.1"; transcript_id "ENSMUSG00000135972.1_tx_20"; exon_id "chr9_30218268_30218453_-"; exonnum "3"; txlen "1388";
chr9	sragcm37_mid	exon	30218268	30218453	0.0664529632893673	-	.	gene_id "ENSMUSG00000135972.1"; transcript_id "ENSMUSG00000135972.1_tx_21"; exon_id "chr9_30218268_30218453_-"; exonnum "4"; txlen "1568";
chr9	sragcm37_mid	exon	30218268	30218453	0.0664529632893673	-	.	gene_id "ENSMUSG00000135972.1"; transcript_id "ENSMUSG00000135972.1_tx_23"; exon_id "chr9_30218268_30218453_-"; exonnum "4"; txlen "1436";
chr9	sragcm37_mid	exon	30218268	30218453	0.0664529632893673	-	.	gene_id "ENSMUSG00000135972.1"; transcript_id "ENSMUSG00000135972.1_tx_24"; exon_id "chr9_30218268_30218453_-"; exonnum "4"; txlen "1452";
chr9	sragcm37_mid	exon	30218268	30218453	0.063182215959268	-	.	gene_id "ENSMUSG00000135972.1"; transcript_id "ENSMUSG00000135972.1_tx_25"; exon_id "chr9_30218268_30218453_-"; exonnum "3"; txlen "920";
chr9	sragcm37_mid	exon	30218268	30218453	0.0378429691143236	-	.	gene_id "ENSMUSG00000135972.1"; transcript_id "ENSMUSG00000135972.1_tx_29"; exon_id "chr9_30218268_30218453_-"; exonnum "3"; txlen "618";
chr9	sragcm37_mid	exon	30218268	30218453	0.0307008141202599	-	.	gene_id "ENSMUSG00000135972.1"; transcript_id "ENSMUSG00000135972.1_tx_30"; exon_id "chr9_30218268_30218453_-"; exonnum "3"; txlen "1476";
chr9	sragcm37_mid	exon	30218268	30218453	0.0307008141202599	-	.	gene_id "ENSMUSG00000135972.1"; transcript_id "ENSMUSG00000135972.1_tx_32"; exon_id "chr9_30218268_30218453_-"; exonnum "3"; txlen "1344";
chr9	sragcm37_mid	exon	30218268	30218453	0.0286116925273665	-	.	gene_id "ENSMUSG00000135972.1"; transcript_id "ENSMUSG00000135972.1_tx_34"; exon_id "chr9_30218268_30218453_-"; exonnum "4"; txlen "1524";
chr9	sragcm37_mid	exon	30218268	30218453	0.0286116925273665	-	.	gene_id "ENSMUSG00000135972.1"; transcript_id "ENSMUSG00000135972.1_tx_36"; exon_id "chr9_30218268_30218453_-"; exonnum "4"; txlen "1392";
chr9	sragcm37_mid	exon	30218268	30218453	0.028375246688294	-	.	gene_id "ENSMUSG00000135972.1"; transcript_id "ENSMUSG00000135972.1_tx_37"; exon_id "chr9_30218268_30218453_-"; exonnum "3"; txlen "1289";
chr9	sragcm37_mid	exon	30218268	30218453	0.0249702170856987	-	.	gene_id "ENSMUSG00000135972.1"; transcript_id "ENSMUSG00000135972.1_tx_44"; exon_id "chr9_30218268_30218453_-"; exonnum "3"; txlen "788";
chr9	sragcm37_mid	exon	30218268	30218453	0.0249702170856987	-	.	gene_id "ENSMUSG00000135972.1"; transcript_id "ENSMUSG00000135972.1_tx_45"; exon_id "chr9_30218268_30218453_-"; exonnum "3"; txlen "1157";
chr9	sragcm37_mid	exon	30218268	30218453	0.0230763982999033	-	.	gene_id "ENSMUSG00000135972.1"; transcript_id "ENSMUSG00000135972.1_tx_46"; exon_id "chr9_30218268_30218453_-"; exonnum "3"; txlen "1201";
chr9	sragcm37_mid	exon	30218268	30218453	0.00139274772859558	-	.	gene_id "ENSMUSG00000135972.1"; transcript_id "ENSMUSG00000135972.1_tx_48"; exon_id "chr9_30218268_30218453_-"; exonnum "4"; txlen "1734";
chr9	sragcm37_mid	exon	30218268	30218453	0.00139274772859558	-	.	gene_id "ENSMUSG00000135972.1"; transcript_id "ENSMUSG00000135972.1_tx_49"; exon_id "chr9_30218268_30218453_-"; exonnum "4"; txlen "1690";
chr9	sragcm37_mid	exon	30218268	30218453	0.105583367646932	-	.	gene_id "ENSMUSG00000135972.1"; transcript_id "ENSMUSG00000135972.1_tx_7"; exon_id "chr9_30218268_30218453_-"; exonnum "3"; txlen "1536";
chr9	sragcm37_mid	exon	30218268	30218453	0.10406816506439	-	.	gene_id "ENSMUSG00000135972.1"; transcript_id "ENSMUSG00000135972.1_tx_9"; exon_id "chr9_30218268_30218453_-"; exonnum "2"; txlen "523";
chr9	sragcm37_mid	exon	30221301	30221385	0.0804163093679376	-	.	gene_id "ENSMUSG00000135972.1"; transcript_id "ENSMUSG00000135972.1_tx_15"; exon_id "chr9_30221301_30221385_-"; exonnum "2"; txlen "608";
chr9	sragcm37_mid	exon	30221301	30221385	0.0378429691143236	-	.	gene_id "ENSMUSG00000135972.1"; transcript_id "ENSMUSG00000135972.1_tx_29"; exon_id "chr9_30221301_30221385_-"; exonnum "2"; txlen "618";
chr9	sragcm37_mid	exon	30221301	30221385	0.00139274772859558	-	.	gene_id "ENSMUSG00000135972.1"; transcript_id "ENSMUSG00000135972.1_tx_48"; exon_id "chr9_30221301_30221385_-"; exonnum "3"; txlen "1734";
chr9	sragcm37_mid	exon	30221301	30221385	0.00139274772859558	-	.	gene_id "ENSMUSG00000135972.1"; transcript_id "ENSMUSG00000135972.1_tx_49"; exon_id "chr9_30221301_30221385_-"; exonnum "3"; txlen "1690";
chr9	sragcm37_mid	exon	30223648	30223794	0.0804163093679376	-	.	gene_id "ENSMUSG00000135972.1"; transcript_id "ENSMUSG00000135972.1_tx_15"; exon_id "chr9_30223648_30223794_-"; exonnum "1"; txlen "608";
chr9	sragcm37_mid	exon	30223648	30223794	0.10406816506439	-	.	gene_id "ENSMUSG00000135972.1"; transcript_id "ENSMUSG00000135972.1_tx_9"; exon_id "chr9_30223648_30223794_-"; exonnum "1"; txlen "523";
chr9	sragcm37_es	exon	30233254	30233331	0.0827214380573226	-	.	gene_id "ENSMUSG00000135972.1"; transcript_id "ENSMUSG00000135972.1_tx_13"; exon_id "chr9_30233254_30233331_-"; exonnum "4"; txlen "519";
chr9	sragcm37_mid	exon	30259018	30259288	0.0968069573306287	-	.	gene_id "ENSMUSG00000135972.1"; transcript_id "ENSMUSG00000135972.1_tx_10"; exon_id "chr9_30259018_30259288_-"; exonnum "2"; txlen "1404";
chr9	sragcm37_mid	exon	30259018	30259288	0.0967041313428395	-	.	gene_id "ENSMUSG00000135972.1"; transcript_id "ENSMUSG00000135972.1_tx_11"; exon_id "chr9_30259018_30259288_-"; exonnum "2"; txlen "583";
chr9	sragcm37_mid	exon	30259018	30259288	0.0827214380573226	-	.	gene_id "ENSMUSG00000135972.1"; transcript_id "ENSMUSG00000135972.1_tx_12"; exon_id "chr9_30259018_30259288_-"; exonnum "3"; txlen "1584";
chr9	sragcm37_mid	exon	30259018	30259288	0.0827214380573226	-	.	gene_id "ENSMUSG00000135972.1"; transcript_id "ENSMUSG00000135972.1_tx_13"; exon_id "chr9_30259018_30259288_-"; exonnum "3"; txlen "519";
chr9	sragcm37_mid	exon	30259018	30259288	0.0827214380573226	-	.	gene_id "ENSMUSG00000135972.1"; transcript_id "ENSMUSG00000135972.1_tx_14"; exon_id "chr9_30259018_30259288_-"; exonnum "3"; txlen "1266";
chr9	sragcm37_mid	exon	30259018	30259288	0.0780148690628616	-	.	gene_id "ENSMUSG00000135972.1"; transcript_id "ENSMUSG00000135972.1_tx_16"; exon_id "chr9_30259018_30259288_-"; exonnum "2"; txlen "1520";
chr9	sragcm37_mid	exon	30259018	30259288	0.0780148690628616	-	.	gene_id "ENSMUSG00000135972.1"; transcript_id "ENSMUSG00000135972.1_tx_17"; exon_id "chr9_30259018_30259288_-"; exonnum "2"; txlen "1202";
chr9	sragcm37_mid	exon	30259018	30259288	0.0773633050742716	-	.	gene_id "ENSMUSG00000135972.1"; transcript_id "ENSMUSG00000135972.1_tx_18"; exon_id "chr9_30259018_30259288_-"; exonnum "3"; txlen "631";
chr9	sragcm37_mid	exon	30259018	30259288	0.0773633050742716	-	.	gene_id "ENSMUSG00000135972.1"; transcript_id "ENSMUSG00000135972.1_tx_19"; exon_id "chr9_30259018_30259288_-"; exonnum "3"; txlen "707";
chr9	sragcm37_mid	exon	30259018	30259288	0.0771792204257042	-	.	gene_id "ENSMUSG00000135972.1"; transcript_id "ENSMUSG00000135972.1_tx_20"; exon_id "chr9_30259018_30259288_-"; exonnum "2"; txlen "1388";
chr9	sragcm37_mid	exon	30259018	30259288	0.0664529632893673	-	.	gene_id "ENSMUSG00000135972.1"; transcript_id "ENSMUSG00000135972.1_tx_21"; exon_id "chr9_30259018_30259288_-"; exonnum "3"; txlen "1568";
chr9	sragcm37_mid	exon	30259018	30259288	0.0664529632893673	-	.	gene_id "ENSMUSG00000135972.1"; transcript_id "ENSMUSG00000135972.1_tx_22"; exon_id "chr9_30259018_30259288_-"; exonnum "3"; txlen "1250";
chr9	sragcm37_mid	exon	30259018	30259288	0.0664529632893673	-	.	gene_id "ENSMUSG00000135972.1"; transcript_id "ENSMUSG00000135972.1_tx_23"; exon_id "chr9_30259018_30259288_-"; exonnum "3"; txlen "1436";
chr9	sragcm37_mid	exon	30259018	30259288	0.0664529632893673	-	.	gene_id "ENSMUSG00000135972.1"; transcript_id "ENSMUSG00000135972.1_tx_24"; exon_id "chr9_30259018_30259288_-"; exonnum "3"; txlen "1452";
chr9	sragcm37_mid	exon	30259018	30259288	0.063182215959268	-	.	gene_id "ENSMUSG00000135972.1"; transcript_id "ENSMUSG00000135972.1_tx_25"; exon_id "chr9_30259018_30259288_-"; exonnum "2"; txlen "920";
chr9	sragcm37_mid	exon	30259018	30259288	0.063182215959268	-	.	gene_id "ENSMUSG00000135972.1"; transcript_id "ENSMUSG00000135972.1_tx_26"; exon_id "chr9_30259018_30259288_-"; exonnum "2"; txlen "602";
chr9	sragcm37_mid	exon	30259018	30259288	0.0378429691143236	-	.	gene_id "ENSMUSG00000135972.1"; transcript_id "ENSMUSG00000135972.1_tx_29"; exon_id "chr9_30259018_30259288_-"; exonnum "1"; txlen "618";
chr9	sragcm37_mid	exon	30259018	30259288	0.0307008141202599	-	.	gene_id "ENSMUSG00000135972.1"; transcript_id "ENSMUSG00000135972.1_tx_30"; exon_id "chr9_30259018_30259288_-"; exonnum "2"; txlen "1476";
chr9	sragcm37_mid	exon	30259018	30259288	0.0307008141202599	-	.	gene_id "ENSMUSG00000135972.1"; transcript_id "ENSMUSG00000135972.1_tx_31"; exon_id "chr9_30259018_30259288_-"; exonnum "2"; txlen "1158";
chr9	sragcm37_mid	exon	30259018	30259288	0.0307008141202599	-	.	gene_id "ENSMUSG00000135972.1"; transcript_id "ENSMUSG00000135972.1_tx_32"; exon_id "chr9_30259018_30259288_-"; exonnum "2"; txlen "1344";
chr9	sragcm37_mid	exon	30259018	30259288	0.030266929800847	-	.	gene_id "ENSMUSG00000135972.1"; transcript_id "ENSMUSG00000135972.1_tx_33"; exon_id "chr9_30259018_30259288_-"; exonnum "2"; txlen "749";
chr9	sragcm37_mid	exon	30259018	30259288	0.0286116925273665	-	.	gene_id "ENSMUSG00000135972.1"; transcript_id "ENSMUSG00000135972.1_tx_34"; exon_id "chr9_30259018_30259288_-"; exonnum "3"; txlen "1524";
chr9	sragcm37_mid	exon	30259018	30259288	0.0286116925273665	-	.	gene_id "ENSMUSG00000135972.1"; transcript_id "ENSMUSG00000135972.1_tx_35"; exon_id "chr9_30259018_30259288_-"; exonnum "3"; txlen "1206";
chr9	sragcm37_mid	exon	30259018	30259288	0.0286116925273665	-	.	gene_id "ENSMUSG00000135972.1"; transcript_id "ENSMUSG00000135972.1_tx_36"; exon_id "chr9_30259018_30259288_-"; exonnum "3"; txlen "1392";
chr9	sragcm37_mid	exon	30259018	30259288	0.028375246688294	-	.	gene_id "ENSMUSG00000135972.1"; transcript_id "ENSMUSG00000135972.1_tx_37"; exon_id "chr9_30259018_30259288_-"; exonnum "2"; txlen "1289";
chr9	sragcm37_mid	exon	30259018	30259288	0.028375246688294	-	.	gene_id "ENSMUSG00000135972.1"; transcript_id "ENSMUSG00000135972.1_tx_38"; exon_id "chr9_30259018_30259288_-"; exonnum "2"; txlen "971";
chr9	sragcm37_mid	exon	30259018	30259288	0.368146830087059	-	.	gene_id "ENSMUSG00000135972.1"; transcript_id "ENSMUSG00000135972.1_tx_4"; exon_id "chr9_30259018_30259288_-"; exonnum "2"; txlen "659";
chr9	sragcm37_mid	exon	30259018	30259288	0.0249702170856987	-	.	gene_id "ENSMUSG00000135972.1"; transcript_id "ENSMUSG00000135972.1_tx_44"; exon_id "chr9_30259018_30259288_-"; exonnum "2"; txlen "788";
chr9	sragcm37_mid	exon	30259018	30259288	0.0249702170856987	-	.	gene_id "ENSMUSG00000135972.1"; transcript_id "ENSMUSG00000135972.1_tx_45"; exon_id "chr9_30259018_30259288_-"; exonnum "2"; txlen "1157";
chr9	sragcm37_mid	exon	30259018	30259288	0.0230763982999033	-	.	gene_id "ENSMUSG00000135972.1"; transcript_id "ENSMUSG00000135972.1_tx_46"; exon_id "chr9_30259018_30259288_-"; exonnum "2"; txlen "1201";
chr9	sragcm37_mid	exon	30259018	30259288	0.0230763982999033	-	.	gene_id "ENSMUSG00000135972.1"; transcript_id "ENSMUSG00000135972.1_tx_47"; exon_id "chr9_30259018_30259288_-"; exonnum "2"; txlen "883";
chr9	sragcm37_mid	exon	30259018	30259288	0.00139274772859558	-	.	gene_id "ENSMUSG00000135972.1"; transcript_id "ENSMUSG00000135972.1_tx_48"; exon_id "chr9_30259018_30259288_-"; exonnum "2"; txlen "1734";
chr9	sragcm37_mid	exon	30259018	30259288	0.00139274772859558	-	.	gene_id "ENSMUSG00000135972.1"; transcript_id "ENSMUSG00000135972.1_tx_49"; exon_id "chr9_30259018_30259288_-"; exonnum "2"; txlen "1690";
chr9	sragcm37_mid	exon	30259018	30259288	0.105583367646932	-	.	gene_id "ENSMUSG00000135972.1"; transcript_id "ENSMUSG00000135972.1_tx_7"; exon_id "chr9_30259018_30259288_-"; exonnum "2"; txlen "1536";
chr9	sragcm37_mid	exon	30259018	30259288	0.105583367646932	-	.	gene_id "ENSMUSG00000135972.1"; transcript_id "ENSMUSG00000135972.1_tx_8"; exon_id "chr9_30259018_30259288_-"; exonnum "2"; txlen "1218";
chr9	sragcm37_mid	exon	30261273	30261299	0.00526055902574504	-	.	gene_id "ENSMUSG00000111109.3"; transcript_id "ENSMUSG00000111109.3_tx_1"; exon_id "chr9_30261273_30261299_-"; exonnum "5"; txlen "799";
chr9	sragcm37_mid	exon	30261273	30261299	0.00526055902574504	-	.	gene_id "ENSMUSG00000111109.3"; transcript_id "ENSMUSG00000111109.3_tx_2"; exon_id "chr9_30261273_30261299_-"; exonnum "4"; txlen "722";
chr9	sragcm37_mid	exon	30261273	30261299	0.00526055902574504	-	.	gene_id "ENSMUSG00000111109.3"; transcript_id "ENSMUSG00000111109.3_tx_3"; exon_id "chr9_30261273_30261299_-"; exonnum "5"; txlen "618";
chr9	sragcm37_mid	exon	30261273	30261299	0.00526055902574504	-	.	gene_id "ENSMUSG00000111109.3"; transcript_id "ENSMUSG00000111109.3_tx_4"; exon_id "chr9_30261273_30261299_-"; exonnum "5"; txlen "711";
chr9	sragcm37_es	exon	30277577	30277874	0.0253002423261879	-	.	gene_id "ENSMUSG00000135972.1"; transcript_id "ENSMUSG00000135972.1_tx_43"; exon_id "chr9_30277577_30277874_-"; exonnum "3"; txlen "640";
chr9	sragcm37_mid	exon	30291657	30291704	0.0827214380573226	-	.	gene_id "ENSMUSG00000135972.1"; transcript_id "ENSMUSG00000135972.1_tx_12"; exon_id "chr9_30291657_30291704_-"; exonnum "2"; txlen "1584";
chr9	sragcm37_mid	exon	30291657	30291704	0.0827214380573226	-	.	gene_id "ENSMUSG00000135972.1"; transcript_id "ENSMUSG00000135972.1_tx_13"; exon_id "chr9_30291657_30291704_-"; exonnum "2"; txlen "519";
chr9	sragcm37_mid	exon	30291657	30291704	0.0827214380573226	-	.	gene_id "ENSMUSG00000135972.1"; transcript_id "ENSMUSG00000135972.1_tx_14"; exon_id "chr9_30291657_30291704_-"; exonnum "2"; txlen "1266";
chr9	sragcm37_mid	exon	30291657	30291704	0.0773633050742716	-	.	gene_id "ENSMUSG00000135972.1"; transcript_id "ENSMUSG00000135972.1_tx_18"; exon_id "chr9_30291657_30291704_-"; exonnum "2"; txlen "631";
chr9	sragcm37_mid	exon	30291657	30291704	0.0773633050742716	-	.	gene_id "ENSMUSG00000135972.1"; transcript_id "ENSMUSG00000135972.1_tx_19"; exon_id "chr9_30291657_30291704_-"; exonnum "2"; txlen "707";
chr9	sragcm37_mid	exon	30291657	30291704	0.0664529632893673	-	.	gene_id "ENSMUSG00000135972.1"; transcript_id "ENSMUSG00000135972.1_tx_21"; exon_id "chr9_30291657_30291704_-"; exonnum "2"; txlen "1568";
chr9	sragcm37_mid	exon	30291657	30291704	0.0664529632893673	-	.	gene_id "ENSMUSG00000135972.1"; transcript_id "ENSMUSG00000135972.1_tx_22"; exon_id "chr9_30291657_30291704_-"; exonnum "2"; txlen "1250";
chr9	sragcm37_mid	exon	30291657	30291704	0.0664529632893673	-	.	gene_id "ENSMUSG00000135972.1"; transcript_id "ENSMUSG00000135972.1_tx_23"; exon_id "chr9_30291657_30291704_-"; exonnum "2"; txlen "1436";
chr9	sragcm37_mid	exon	30291657	30291704	0.0664529632893673	-	.	gene_id "ENSMUSG00000135972.1"; transcript_id "ENSMUSG00000135972.1_tx_24"; exon_id "chr9_30291657_30291704_-"; exonnum "2"; txlen "1452";
chr9	sragcm37_mid	exon	30291657	30291704	0.0286116925273665	-	.	gene_id "ENSMUSG00000135972.1"; transcript_id "ENSMUSG00000135972.1_tx_34"; exon_id "chr9_30291657_30291704_-"; exonnum "2"; txlen "1524";
chr9	sragcm37_mid	exon	30291657	30291704	0.0286116925273665	-	.	gene_id "ENSMUSG00000135972.1"; transcript_id "ENSMUSG00000135972.1_tx_35"; exon_id "chr9_30291657_30291704_-"; exonnum "2"; txlen "1206";
chr9	sragcm37_mid	exon	30291657	30291704	0.0286116925273665	-	.	gene_id "ENSMUSG00000135972.1"; transcript_id "ENSMUSG00000135972.1_tx_36"; exon_id "chr9_30291657_30291704_-"; exonnum "2"; txlen "1392";
chr9	sragcm37_mid	exon	30291657	30291704	0.0253002423261879	-	.	gene_id "ENSMUSG00000135972.1"; transcript_id "ENSMUSG00000135972.1_tx_43"; exon_id "chr9_30291657_30291704_-"; exonnum "2"; txlen "640";
chr9	sragcm37_ss	exon	30291835	30292128	0.0253002423261879	-	.	gene_id "ENSMUSG00000135972.1"; transcript_id "ENSMUSG00000135972.1_tx_43"; exon_id "chr9_30291835_30292128_-"; exonnum "1"; txlen "640";
chr9	sragcm37_ss	exon	30292424	30292545	0.0968069573306287	-	.	gene_id "ENSMUSG00000135972.1"; transcript_id "ENSMUSG00000135972.1_tx_10"; exon_id "chr9_30292424_30292545_-"; exonnum "1"; txlen "1404";
chr9	sragcm37_ss	exon	30292424	30292545	0.0967041313428395	-	.	gene_id "ENSMUSG00000135972.1"; transcript_id "ENSMUSG00000135972.1_tx_11"; exon_id "chr9_30292424_30292545_-"; exonnum "1"; txlen "583";
chr9	sragcm37_ss	exon	30292424	30292545	0.0827214380573226	-	.	gene_id "ENSMUSG00000135972.1"; transcript_id "ENSMUSG00000135972.1_tx_12"; exon_id "chr9_30292424_30292545_-"; exonnum "1"; txlen "1584";
chr9	sragcm37_ss	exon	30292424	30292545	0.0827214380573226	-	.	gene_id "ENSMUSG00000135972.1"; transcript_id "ENSMUSG00000135972.1_tx_13"; exon_id "chr9_30292424_30292545_-"; exonnum "1"; txlen "519";
chr9	sragcm37_ss	exon	30292424	30292545	0.0827214380573226	-	.	gene_id "ENSMUSG00000135972.1"; transcript_id "ENSMUSG00000135972.1_tx_14"; exon_id "chr9_30292424_30292545_-"; exonnum "1"; txlen "1266";
chr9	sragcm37_ss	exon	30292424	30292545	0.0780148690628616	-	.	gene_id "ENSMUSG00000135972.1"; transcript_id "ENSMUSG00000135972.1_tx_16"; exon_id "chr9_30292424_30292545_-"; exonnum "1"; txlen "1520";
chr9	sragcm37_ss	exon	30292424	30292545	0.0780148690628616	-	.	gene_id "ENSMUSG00000135972.1"; transcript_id "ENSMUSG00000135972.1_tx_17"; exon_id "chr9_30292424_30292545_-"; exonnum "1"; txlen "1202";
chr9	sragcm37_ss	exon	30292424	30292545	0.0773633050742716	-	.	gene_id "ENSMUSG00000135972.1"; transcript_id "ENSMUSG00000135972.1_tx_18"; exon_id "chr9_30292424_30292545_-"; exonnum "1"; txlen "631";
chr9	sragcm37_ss	exon	30292424	30292545	0.0773633050742716	-	.	gene_id "ENSMUSG00000135972.1"; transcript_id "ENSMUSG00000135972.1_tx_19"; exon_id "chr9_30292424_30292545_-"; exonnum "1"; txlen "707";
chr9	sragcm37_ss	exon	30292424	30292545	0.0771792204257042	-	.	gene_id "ENSMUSG00000135972.1"; transcript_id "ENSMUSG00000135972.1_tx_20"; exon_id "chr9_30292424_30292545_-"; exonnum "1"; txlen "1388";
chr9	sragcm37_ss	exon	30292424	30292545	0.0664529632893673	-	.	gene_id "ENSMUSG00000135972.1"; transcript_id "ENSMUSG00000135972.1_tx_21"; exon_id "chr9_30292424_30292545_-"; exonnum "1"; txlen "1568";
chr9	sragcm37_ss	exon	30292424	30292545	0.0664529632893673	-	.	gene_id "ENSMUSG00000135972.1"; transcript_id "ENSMUSG00000135972.1_tx_22"; exon_id "chr9_30292424_30292545_-"; exonnum "1"; txlen "1250";
chr9	sragcm37_ss	exon	30292424	30292545	0.0664529632893673	-	.	gene_id "ENSMUSG00000135972.1"; transcript_id "ENSMUSG00000135972.1_tx_23"; exon_id "chr9_30292424_30292545_-"; exonnum "1"; txlen "1436";
chr9	sragcm37_ss	exon	30292424	30292545	0.0664529632893673	-	.	gene_id "ENSMUSG00000135972.1"; transcript_id "ENSMUSG00000135972.1_tx_24"; exon_id "chr9_30292424_30292545_-"; exonnum "1"; txlen "1452";
chr9	sragcm37_ss	exon	30292424	30292545	0.063182215959268	-	.	gene_id "ENSMUSG00000135972.1"; transcript_id "ENSMUSG00000135972.1_tx_25"; exon_id "chr9_30292424_30292545_-"; exonnum "1"; txlen "920";
chr9	sragcm37_ss	exon	30292424	30292545	0.063182215959268	-	.	gene_id "ENSMUSG00000135972.1"; transcript_id "ENSMUSG00000135972.1_tx_26"; exon_id "chr9_30292424_30292545_-"; exonnum "1"; txlen "602";
chr9	sragcm37_ss	exon	30292424	30292545	0.0307008141202599	-	.	gene_id "ENSMUSG00000135972.1"; transcript_id "ENSMUSG00000135972.1_tx_30"; exon_id "chr9_30292424_30292545_-"; exonnum "1"; txlen "1476";
chr9	sragcm37_ss	exon	30292424	30292545	0.0307008141202599	-	.	gene_id "ENSMUSG00000135972.1"; transcript_id "ENSMUSG00000135972.1_tx_31"; exon_id "chr9_30292424_30292545_-"; exonnum "1"; txlen "1158";
chr9	sragcm37_ss	exon	30292424	30292545	0.0307008141202599	-	.	gene_id "ENSMUSG00000135972.1"; transcript_id "ENSMUSG00000135972.1_tx_32"; exon_id "chr9_30292424_30292545_-"; exonnum "1"; txlen "1344";
chr9	sragcm37_ss	exon	30292424	30292545	0.030266929800847	-	.	gene_id "ENSMUSG00000135972.1"; transcript_id "ENSMUSG00000135972.1_tx_33"; exon_id "chr9_30292424_30292545_-"; exonnum "1"; txlen "749";
chr9	sragcm37_ss	exon	30292424	30292545	0.0286116925273665	-	.	gene_id "ENSMUSG00000135972.1"; transcript_id "ENSMUSG00000135972.1_tx_34"; exon_id "chr9_30292424_30292545_-"; exonnum "1"; txlen "1524";
chr9	sragcm37_ss	exon	30292424	30292545	0.0286116925273665	-	.	gene_id "ENSMUSG00000135972.1"; transcript_id "ENSMUSG00000135972.1_tx_35"; exon_id "chr9_30292424_30292545_-"; exonnum "1"; txlen "1206";
chr9	sragcm37_ss	exon	30292424	30292545	0.0286116925273665	-	.	gene_id "ENSMUSG00000135972.1"; transcript_id "ENSMUSG00000135972.1_tx_36"; exon_id "chr9_30292424_30292545_-"; exonnum "1"; txlen "1392";
chr9	sragcm37_ss	exon	30292424	30292545	0.028375246688294	-	.	gene_id "ENSMUSG00000135972.1"; transcript_id "ENSMUSG00000135972.1_tx_37"; exon_id "chr9_30292424_30292545_-"; exonnum "1"; txlen "1289";
chr9	sragcm37_ss	exon	30292424	30292545	0.028375246688294	-	.	gene_id "ENSMUSG00000135972.1"; transcript_id "ENSMUSG00000135972.1_tx_38"; exon_id "chr9_30292424_30292545_-"; exonnum "1"; txlen "971";
chr9	sragcm37_ss	exon	30292424	30292545	0.368146830087059	-	.	gene_id "ENSMUSG00000135972.1"; transcript_id "ENSMUSG00000135972.1_tx_4"; exon_id "chr9_30292424_30292545_-"; exonnum "1"; txlen "659";
chr9	sragcm37_ss	exon	30292424	30292545	0.0249702170856987	-	.	gene_id "ENSMUSG00000135972.1"; transcript_id "ENSMUSG00000135972.1_tx_44"; exon_id "chr9_30292424_30292545_-"; exonnum "1"; txlen "788";
chr9	sragcm37_ss	exon	30292424	30292545	0.0249702170856987	-	.	gene_id "ENSMUSG00000135972.1"; transcript_id "ENSMUSG00000135972.1_tx_45"; exon_id "chr9_30292424_30292545_-"; exonnum "1"; txlen "1157";
chr9	sragcm37_ss	exon	30292424	30292545	0.0230763982999033	-	.	gene_id "ENSMUSG00000135972.1"; transcript_id "ENSMUSG00000135972.1_tx_46"; exon_id "chr9_30292424_30292545_-"; exonnum "1"; txlen "1201";
chr9	sragcm37_ss	exon	30292424	30292545	0.0230763982999033	-	.	gene_id "ENSMUSG00000135972.1"; transcript_id "ENSMUSG00000135972.1_tx_47"; exon_id "chr9_30292424_30292545_-"; exonnum "1"; txlen "883";
chr9	sragcm37_ss	exon	30292424	30292545	0.00139274772859558	-	.	gene_id "ENSMUSG00000135972.1"; transcript_id "ENSMUSG00000135972.1_tx_48"; exon_id "chr9_30292424_30292545_-"; exonnum "1"; txlen "1734";
chr9	sragcm37_ss	exon	30292424	30292545	0.00139274772859558	-	.	gene_id "ENSMUSG00000135972.1"; transcript_id "ENSMUSG00000135972.1_tx_49"; exon_id "chr9_30292424_30292545_-"; exonnum "1"; txlen "1690";
chr9	sragcm37_ss	exon	30292424	30292545	0.105583367646932	-	.	gene_id "ENSMUSG00000135972.1"; transcript_id "ENSMUSG00000135972.1_tx_7"; exon_id "chr9_30292424_30292545_-"; exonnum "1"; txlen "1536";
chr9	sragcm37_ss	exon	30292424	30292545	0.105583367646932	-	.	gene_id "ENSMUSG00000135972.1"; transcript_id "ENSMUSG00000135972.1_tx_8"; exon_id "chr9_30292424_30292545_-"; exonnum "1"; txlen "1218";
chr9	sragcm37_mid	exon	30296382	30296507	0.00526055902574504	-	.	gene_id "ENSMUSG00000111109.3"; transcript_id "ENSMUSG00000111109.3_tx_1"; exon_id "chr9_30296382_30296507_-"; exonnum "4"; txlen "799";
chr9	sragcm37_mid	exon	30296382	30296507	0.00526055902574504	-	.	gene_id "ENSMUSG00000111109.3"; transcript_id "ENSMUSG00000111109.3_tx_2"; exon_id "chr9_30296382_30296507_-"; exonnum "3"; txlen "722";
chr9	sragcm37_mid	exon	30296382	30296507	0.00526055902574504	-	.	gene_id "ENSMUSG00000111109.3"; transcript_id "ENSMUSG00000111109.3_tx_3"; exon_id "chr9_30296382_30296507_-"; exonnum "4"; txlen "618";
chr9	sragcm37_mid	exon	30296382	30296507	0.00526055902574504	-	.	gene_id "ENSMUSG00000111109.3"; transcript_id "ENSMUSG00000111109.3_tx_4"; exon_id "chr9_30296382_30296507_-"; exonnum "4"; txlen "711";
chr9	HAVANA	exon	30296895	30297463	0	-	.	gene_id "ENSMUSG00000111109.3"; transcript_id "ENSMUST00000316270.1"; gene_type "lncRNA"; gene_name "Gm30933"; transcript_type "lncRNA"; transcript_name "Gm30933-206"; exon_number 3; exon_id "ENSMUSE00001624501.1"; level 2; mgi_id "MGI:5590092"; tag "basic"; tag "TAGENE"; havana_gene "OTTMUSG00000062818.1";
chr9	HAVANA	transcript	30296895	30338440	0	-	.	gene_id "ENSMUSG00000111109.3"; transcript_id "ENSMUST00000316270.1"; gene_type "lncRNA"; gene_name "Gm30933"; transcript_type "lncRNA"; transcript_name "Gm30933-206"; level 2; mgi_id "MGI:5590092"; tag "basic"; tag "TAGENE"; havana_gene "OTTMUSG00000062818.1";
chr9	HAVANA	gene	30296895	30338532	0	-	.	gene_id "ENSMUSG00000111109.3"; gene_type "lncRNA"; gene_name "Gm30933"; level 2; mgi_id "MGI:5590092"; havana_gene "OTTMUSG00000062818.1";
chr9	HAVANA	exon	30296898	30297469	0	-	.	gene_id "ENSMUSG00000111109.3"; transcript_id "ENSMUST00000316267.1"; gene_type "lncRNA"; gene_name "Gm30933"; transcript_type "lncRNA"; transcript_name "Gm30933-203"; exon_number 3; exon_id "ENSMUSE00001624494.1"; level 2; mgi_id "MGI:5590092"; tag "TAGENE"; havana_gene "OTTMUSG00000062818.1";
chr9	HAVANA	transcript	30296898	30338513	0	-	.	gene_id "ENSMUSG00000111109.3"; transcript_id "ENSMUST00000316267.1"; gene_type "lncRNA"; gene_name "Gm30933"; transcript_type "lncRNA"; transcript_name "Gm30933-203"; level 2; mgi_id "MGI:5590092"; tag "TAGENE"; havana_gene "OTTMUSG00000062818.1";
chr9	HAVANA	exon	30296899	30297469	0	-	.	gene_id "ENSMUSG00000111109.3"; transcript_id "ENSMUST00000316266.1"; gene_type "lncRNA"; gene_name "Gm30933"; transcript_type "lncRNA"; transcript_name "Gm30933-202"; exon_number 2; exon_id "ENSMUSE00001624495.1"; level 2; mgi_id "MGI:5590092"; tag "Ensembl_canonical"; tag "GENCODE_Primary"; tag "TAGENE"; havana_gene "OTTMUSG00000062818.1";
chr9	HAVANA	transcript	30296899	30338532	0	-	.	gene_id "ENSMUSG00000111109.3"; transcript_id "ENSMUST00000316266.1"; gene_type "lncRNA"; gene_name "Gm30933"; transcript_type "lncRNA"; transcript_name "Gm30933-202"; level 2; mgi_id "MGI:5590092"; tag "Ensembl_canonical"; tag "GENCODE_Primary"; tag "TAGENE"; havana_gene "OTTMUSG00000062818.1";
chr9	HAVANA	exon	30296901	30297463	0	-	.	gene_id "ENSMUSG00000111109.3"; transcript_id "ENSMUST00000316268.1"; gene_type "lncRNA"; gene_name "Gm30933"; transcript_type "lncRNA"; transcript_name "Gm30933-204"; exon_number 3; exon_id "ENSMUSE00001624496.1"; level 2; mgi_id "MGI:5590092"; tag "TAGENE"; havana_gene "OTTMUSG00000062818.1";
chr9	HAVANA	transcript	30296901	30338479	0	-	.	gene_id "ENSMUSG00000111109.3"; transcript_id "ENSMUST00000316268.1"; gene_type "lncRNA"; gene_name "Gm30933"; transcript_type "lncRNA"; transcript_name "Gm30933-204"; level 2; mgi_id "MGI:5590092"; tag "TAGENE"; havana_gene "OTTMUSG00000062818.1";
chr9	HAVANA	exon	30296909	30297469	0	-	.	gene_id "ENSMUSG00000111109.3"; transcript_id "ENSMUST00000217174.3"; gene_type "lncRNA"; gene_name "Gm30933"; transcript_type "lncRNA"; transcript_name "Gm30933-201"; exon_number 3; exon_id "ENSMUSE00001624504.1"; level 2; transcript_support_level "2"; mgi_id "MGI:5590092"; tag "TAGENE"; havana_gene "OTTMUSG00000062818.1"; havana_transcript "OTTMUST00000152970.1";
chr9	HAVANA	transcript	30296909	30338310	0	-	.	gene_id "ENSMUSG00000111109.3"; transcript_id "ENSMUST00000217174.3"; gene_type "lncRNA"; gene_name "Gm30933"; transcript_type "lncRNA"; transcript_name "Gm30933-201"; level 2; transcript_support_level "2"; mgi_id "MGI:5590092"; tag "TAGENE"; havana_gene "OTTMUSG00000062818.1"; havana_transcript "OTTMUST00000152970.1";
chr9	HAVANA	exon	30296914	30297463	0	-	.	gene_id "ENSMUSG00000111109.3"; transcript_id "ENSMUST00000316269.1"; gene_type "lncRNA"; gene_name "Gm30933"; transcript_type "lncRNA"; transcript_name "Gm30933-205"; exon_number 3; exon_id "ENSMUSE00001624500.1"; level 2; mgi_id "MGI:5590092"; tag "TAGENE"; havana_gene "OTTMUSG00000062818.1";
chr9	HAVANA	transcript	30296914	30338476	0	-	.	gene_id "ENSMUSG00000111109.3"; transcript_id "ENSMUST00000316269.1"; gene_type "lncRNA"; gene_name "Gm30933"; transcript_type "lncRNA"; transcript_name "Gm30933-205"; level 2; mgi_id "MGI:5590092"; tag "TAGENE"; havana_gene "OTTMUSG00000062818.1";
chr9	sragcm37_mid	exon	30297137	30297469	0.00526055902574504	-	.	gene_id "ENSMUSG00000111109.3"; transcript_id "ENSMUSG00000111109.3_tx_1"; exon_id "chr9_30297137_30297469_-"; exonnum "3"; txlen "799";
chr9	sragcm37_mid	exon	30297137	30297469	0.00526055902574504	-	.	gene_id "ENSMUSG00000111109.3"; transcript_id "ENSMUSG00000111109.3_tx_2"; exon_id "chr9_30297137_30297469_-"; exonnum "2"; txlen "722";
chr9	sragcm37_mid	exon	30297137	30297469	0.00526055902574504	-	.	gene_id "ENSMUSG00000111109.3"; transcript_id "ENSMUSG00000111109.3_tx_3"; exon_id "chr9_30297137_30297469_-"; exonnum "3"; txlen "618";
chr9	sragcm37_mid	exon	30297137	30297469	0.00526055902574504	-	.	gene_id "ENSMUSG00000111109.3"; transcript_id "ENSMUSG00000111109.3_tx_4"; exon_id "chr9_30297137_30297469_-"; exonnum "3"; txlen "711";
chr9	HAVANA	exon	30312447	30312523	0	-	.	gene_id "ENSMUSG00000111109.3"; transcript_id "ENSMUST00000316270.1"; gene_type "lncRNA"; gene_name "Gm30933"; transcript_type "lncRNA"; transcript_name "Gm30933-206"; exon_number 2; exon_id "ENSMUSE00001394144.2"; level 2; mgi_id "MGI:5590092"; tag "basic"; tag "TAGENE"; havana_gene "OTTMUSG00000062818.1";
chr9	HAVANA	exon	30312447	30312523	0	-	.	gene_id "ENSMUSG00000111109.3"; transcript_id "ENSMUST00000316267.1"; gene_type "lncRNA"; gene_name "Gm30933"; transcript_type "lncRNA"; transcript_name "Gm30933-203"; exon_number 2; exon_id "ENSMUSE00001394144.2"; level 2; mgi_id "MGI:5590092"; tag "TAGENE"; havana_gene "OTTMUSG00000062818.1";
chr9	HAVANA	exon	30312447	30312523	0	-	.	gene_id "ENSMUSG00000111109.3"; transcript_id "ENSMUST00000316268.1"; gene_type "lncRNA"; gene_name "Gm30933"; transcript_type "lncRNA"; transcript_name "Gm30933-204"; exon_number 2; exon_id "ENSMUSE00001394144.2"; level 2; mgi_id "MGI:5590092"; tag "TAGENE"; havana_gene "OTTMUSG00000062818.1";
chr9	HAVANA	exon	30312447	30312523	0	-	.	gene_id "ENSMUSG00000111109.3"; transcript_id "ENSMUST00000217174.3"; gene_type "lncRNA"; gene_name "Gm30933"; transcript_type "lncRNA"; transcript_name "Gm30933-201"; exon_number 2; exon_id "ENSMUSE00001394144.2"; level 2; transcript_support_level "2"; mgi_id "MGI:5590092"; tag "TAGENE"; havana_gene "OTTMUSG00000062818.1"; havana_transcript "OTTMUST00000152970.1";
chr9	HAVANA	exon	30312447	30312523	0	-	.	gene_id "ENSMUSG00000111109.3"; transcript_id "ENSMUST00000316269.1"; gene_type "lncRNA"; gene_name "Gm30933"; transcript_type "lncRNA"; transcript_name "Gm30933-205"; exon_number 2; exon_id "ENSMUSE00001394144.2"; level 2; mgi_id "MGI:5590092"; tag "TAGENE"; havana_gene "OTTMUSG00000062818.1";
chr9	ENSEMBL_gcm37	exon	30312447	30312523	0.00526055902574504	-	.	gene_id "ENSMUSG00000111109.3"; transcript_id "ENSMUSG00000111109.3_tx_1"; exon_id "chr9_30312447_30312523_-"; exonnum "2"; txlen "799";
chr9	ENSEMBL_gcm37	exon	30312447	30312523	0.00526055902574504	-	.	gene_id "ENSMUSG00000111109.3"; transcript_id "ENSMUSG00000111109.3_tx_3"; exon_id "chr9_30312447_30312523_-"; exonnum "2"; txlen "618";
chr9	ENSEMBL_gcm37	exon	30312447	30312523	0.00526055902574504	-	.	gene_id "ENSMUSG00000111109.3"; transcript_id "ENSMUSG00000111109.3_tx_4"; exon_id "chr9_30312447_30312523_-"; exonnum "2"; txlen "711";
chr9	sragcm37_ss	exon	30337941	30337995	0.00526055902574504	-	.	gene_id "ENSMUSG00000111109.3"; transcript_id "ENSMUSG00000111109.3_tx_3"; exon_id "chr9_30337941_30337995_-"; exonnum "1"; txlen "618";
chr9	HAVANA	exon	30338163	30338310	0	-	.	gene_id "ENSMUSG00000111109.3"; transcript_id "ENSMUST00000217174.3"; gene_type "lncRNA"; gene_name "Gm30933"; transcript_type "lncRNA"; transcript_name "Gm30933-201"; exon_number 1; exon_id "ENSMUSE00001624505.1"; level 2; transcript_support_level "2"; mgi_id "MGI:5590092"; tag "TAGENE"; havana_gene "OTTMUSG00000062818.1"; havana_transcript "OTTMUST00000152970.1";
chr9	ENSEMBL_gcm37	exon	30338163	30338310	0.00526055902574504	-	.	gene_id "ENSMUSG00000111109.3"; transcript_id "ENSMUSG00000111109.3_tx_4"; exon_id "chr9_30338163_30338310_-"; exonnum "1"; txlen "711";
chr9	HAVANA	exon	30338163	30338440	0	-	.	gene_id "ENSMUSG00000111109.3"; transcript_id "ENSMUST00000316270.1"; gene_type "lncRNA"; gene_name "Gm30933"; transcript_type "lncRNA"; transcript_name "Gm30933-206"; exon_number 1; exon_id "ENSMUSE00001624502.1"; level 2; mgi_id "MGI:5590092"; tag "basic"; tag "TAGENE"; havana_gene "OTTMUSG00000062818.1";
chr9	HAVANA	exon	30338259	30338476	0	-	.	gene_id "ENSMUSG00000111109.3"; transcript_id "ENSMUST00000316269.1"; gene_type "lncRNA"; gene_name "Gm30933"; transcript_type "lncRNA"; transcript_name "Gm30933-205"; exon_number 1; exon_id "ENSMUSE00001624503.1"; level 2; mgi_id "MGI:5590092"; tag "TAGENE"; havana_gene "OTTMUSG00000062818.1";
chr9	HAVANA	exon	30338278	30338479	0	-	.	gene_id "ENSMUSG00000111109.3"; transcript_id "ENSMUST00000316268.1"; gene_type "lncRNA"; gene_name "Gm30933"; transcript_type "lncRNA"; transcript_name "Gm30933-204"; exon_number 1; exon_id "ENSMUSE00001624497.1"; level 2; mgi_id "MGI:5590092"; tag "TAGENE"; havana_gene "OTTMUSG00000062818.1";
chr9	HAVANA	exon	30338278	30338513	0	-	.	gene_id "ENSMUSG00000111109.3"; transcript_id "ENSMUST00000316267.1"; gene_type "lncRNA"; gene_name "Gm30933"; transcript_type "lncRNA"; transcript_name "Gm30933-203"; exon_number 1; exon_id "ENSMUSE00001624499.1"; level 2; mgi_id "MGI:5590092"; tag "TAGENE"; havana_gene "OTTMUSG00000062818.1";
chr9	ENSEMBL_gcm37	exon	30338278	30338513	0.00526055902574504	-	.	gene_id "ENSMUSG00000111109.3"; transcript_id "ENSMUSG00000111109.3_tx_1"; exon_id "chr9_30338278_30338513_-"; exonnum "1"; txlen "799";
chr9	ENSEMBL_gcm37	exon	30338278	30338513	0.00526055902574504	-	.	gene_id "ENSMUSG00000111109.3"; transcript_id "ENSMUSG00000111109.3_tx_2"; exon_id "chr9_30338278_30338513_-"; exonnum "1"; txlen "722";
chr9	HAVANA	exon	30338278	30338532	0	-	.	gene_id "ENSMUSG00000111109.3"; transcript_id "ENSMUST00000316266.1"; gene_type "lncRNA"; gene_name "Gm30933"; transcript_type "lncRNA"; transcript_name "Gm30933-202"; exon_number 1; exon_id "ENSMUSE00001624498.1"; level 2; mgi_id "MGI:5590092"; tag "Ensembl_canonical"; tag "GENCODE_Primary"; tag "TAGENE"; havana_gene "OTTMUSG00000062818.1";
chr9	sragcm37_es	exon	30352678	30353462	0.430539883661135	-	.	gene_id "sragcm37_gene_56925"; transcript_id "sragcm37_gene_56925_tx_1"; exon_id "chr9_30352678_30353462_-"; exonnum "2"; txlen "938";
chr9	sragcm37_ss	exon	30366072	30366224	0.430539883661135	-	.	gene_id "sragcm37_gene_56925"; transcript_id "sragcm37_gene_56925_tx_1"; exon_id "chr9_30366072_30366224_-"; exonnum "1"; txlen "938";
chr9	HAVANA	exon	30386720	30386891	0	-	.	gene_id "ENSMUSG00000126983.1"; transcript_id "ENSMUST00000279511.1"; gene_type "lncRNA"; gene_name "ENSMUSG00000126983"; transcript_type "lncRNA"; transcript_name "ENSMUST00000279511"; exon_number 2; exon_id "ENSMUSE00001553897.1"; level 2; tag "basic"; tag "Ensembl_canonical"; tag "GENCODE_Primary"; tag "TAGENE";
chr9	HAVANA	gene	30386720	30388885	0	-	.	gene_id "ENSMUSG00000126983.1"; gene_type "lncRNA"; gene_name "ENSMUSG00000126983"; level 2;
chr9	HAVANA	transcript	30386720	30388885	0	-	.	gene_id "ENSMUSG00000126983.1"; transcript_id "ENSMUST00000279511.1"; gene_type "lncRNA"; gene_name "ENSMUSG00000126983"; transcript_type "lncRNA"; transcript_name "ENSMUST00000279511"; level 2; tag "basic"; tag "Ensembl_canonical"; tag "GENCODE_Primary"; tag "TAGENE";
chr9	HAVANA	exon	30388468	30388885	0	-	.	gene_id "ENSMUSG00000126983.1"; transcript_id "ENSMUST00000279511.1"; gene_type "lncRNA"; gene_name "ENSMUSG00000126983"; transcript_type "lncRNA"; transcript_name "ENSMUST00000279511"; exon_number 1; exon_id "ENSMUSE00001553896.1"; level 2; tag "basic"; tag "Ensembl_canonical"; tag "GENCODE_Primary"; tag "TAGENE";
chr9	HAVANA	exon	30435635	30435955	0	-	.	gene_id "ENSMUSG00000137244.1"; transcript_id "ENSMUST00000340610.1"; gene_type "lncRNA"; gene_name "ENSMUSG00000137244"; transcript_type "lncRNA"; transcript_name "ENSMUST00000340610"; exon_number 2; exon_id "ENSMUSE00001671066.1"; level 2; tag "basic"; tag "Ensembl_canonical"; tag "GENCODE_Primary"; tag "TAGENE";
chr9	HAVANA	gene	30435635	30436610	0	-	.	gene_id "ENSMUSG00000137244.1"; gene_type "lncRNA"; gene_name "ENSMUSG00000137244"; level 2;
chr9	HAVANA	transcript	30435635	30436610	0	-	.	gene_id "ENSMUSG00000137244.1"; transcript_id "ENSMUST00000340610.1"; gene_type "lncRNA"; gene_name "ENSMUSG00000137244"; transcript_type "lncRNA"; transcript_name "ENSMUST00000340610"; level 2; tag "basic"; tag "Ensembl_canonical"; tag "GENCODE_Primary"; tag "TAGENE";
chr9	HAVANA	exon	30436449	30436610	0	-	.	gene_id "ENSMUSG00000137244.1"; transcript_id "ENSMUST00000340610.1"; gene_type "lncRNA"; gene_name "ENSMUSG00000137244"; transcript_type "lncRNA"; transcript_name "ENSMUST00000340610"; exon_number 1; exon_id "ENSMUSE00001671065.1"; level 2; tag "basic"; tag "Ensembl_canonical"; tag "GENCODE_Primary"; tag "TAGENE";
chr9	sragcm37_es	exon	30437637	30438096	0.0413070119701924	-	.	gene_id "ENSMUSG00000137244.1"; transcript_id "ENSMUSG00000137244.1_tx_4"; exon_id "chr9_30437637_30438096_-"; exonnum "2"; txlen "1189";
chr9	sragcm37_ss	exon	30443938	30444666	0.0413070119701924	-	.	gene_id "ENSMUSG00000137244.1"; transcript_id "ENSMUSG00000137244.1_tx_4"; exon_id "chr9_30443938_30444666_-"; exonnum "1"; txlen "1189";
chr9	sragcm37_es	exon	30463734	30464290	0.279988668914405	-	.	gene_id "ENSMUSG00000137244.1"; transcript_id "ENSMUSG00000137244.1_tx_1"; exon_id "chr9_30463734_30464290_-"; exonnum "2"; txlen "792";
chr9	sragcm37_es	exon	30463734	30464290	0.0230464693753096	-	.	gene_id "ENSMUSG00000137244.1"; transcript_id "ENSMUSG00000137244.1_tx_9"; exon_id "chr9_30463734_30464290_-"; exonnum "2"; txlen "616";
chr9	sragcm37_ss	exon	30464736	30464970	0.279988668914405	-	.	gene_id "ENSMUSG00000137244.1"; transcript_id "ENSMUSG00000137244.1_tx_1"; exon_id "chr9_30464736_30464970_-"; exonnum "1"; txlen "792";
chr9	sragcm37_es	exon	30466302	30467190	0.0602075582207679	-	.	gene_id "ENSMUSG00000137244.1"; transcript_id "ENSMUSG00000137244.1_tx_3"; exon_id "chr9_30466302_30467190_-"; exonnum "2"; txlen "948";
chr9	sragcm37_es	exon	30466302	30467190	0.0260121820893815	-	.	gene_id "ENSMUSG00000137244.1"; transcript_id "ENSMUSG00000137244.1_tx_8"; exon_id "chr9_30466302_30467190_-"; exonnum "2"; txlen "945";
chr9	sragcm37_ss	exon	30468392	30468447	0.0260121820893815	-	.	gene_id "ENSMUSG00000137244.1"; transcript_id "ENSMUSG00000137244.1_tx_8"; exon_id "chr9_30468392_30468447_-"; exonnum "1"; txlen "945";
chr9	sragcm37_ss	exon	30471090	30471148	0.0602075582207679	-	.	gene_id "ENSMUSG00000137244.1"; transcript_id "ENSMUSG00000137244.1_tx_3"; exon_id "chr9_30471090_30471148_-"; exonnum "1"; txlen "948";
chr9	sragcm37_ss	exon	30471090	30471148	0.0230464693753096	-	.	gene_id "ENSMUSG00000137244.1"; transcript_id "ENSMUSG00000137244.1_tx_9"; exon_id "chr9_30471090_30471148_-"; exonnum "1"; txlen "616";
chr9	HAVANA	exon	30531364	30531440	0	-	.	gene_id "ENSMUSG00000111413.3"; transcript_id "ENSMUST00000302834.1"; gene_type "lncRNA"; gene_name "Gm47716"; transcript_type "lncRNA"; transcript_name "Gm47716-202"; exon_number 5; exon_id "ENSMUSE00001598465.1"; level 2; mgi_id "MGI:6096842"; tag "basic"; tag "Ensembl_canonical"; tag "GENCODE_Primary"; tag "TAGENE"; havana_gene "OTTMUSG00000062822.1";
chr9	ENSEMBL_gcm37	exon	30531364	30531440	0.00483971430368544	-	.	gene_id "ENSMUSG00000111413.3"; transcript_id "ENSMUSG00000111413.3_tx_2"; exon_id "chr9_30531364_30531440_-"; exonnum "6"; txlen "759";
chr9	ENSEMBL_gcm37	exon	30531364	30531440	0.00273549069338742	-	.	gene_id "ENSMUSG00000111413.3"; transcript_id "ENSMUSG00000111413.3_tx_3"; exon_id "chr9_30531364_30531440_-"; exonnum "5"; txlen "602";
chr9	ENSEMBL_gcm37	exon	30531364	30531440	0.00231464597132782	-	.	gene_id "ENSMUSG00000111413.3"; transcript_id "ENSMUSG00000111413.3_tx_4"; exon_id "chr9_30531364_30531440_-"; exonnum "6"; txlen "772";
chr9	ENSEMBL_gcm37	exon	30531364	30531440	0.00231464597132782	-	.	gene_id "ENSMUSG00000111413.3"; transcript_id "ENSMUSG00000111413.3_tx_5"; exon_id "chr9_30531364_30531440_-"; exonnum "7"; txlen "910";
chr9	ENSEMBL_gcm37	exon	30531364	30531440	0.00231464597132782	-	.	gene_id "ENSMUSG00000111413.3"; transcript_id "ENSMUSG00000111413.3_tx_6"; exon_id "chr9_30531364_30531440_-"; exonnum "6"; txlen "753";
chr9	HAVANA	gene	30531364	30543884	0	-	.	gene_id "ENSMUSG00000111413.3"; gene_type "lncRNA"; gene_name "Gm47716"; level 2; mgi_id "MGI:6096842"; havana_gene "OTTMUSG00000062822.1";
chr9	HAVANA	transcript	30531364	30543884	0	-	.	gene_id "ENSMUSG00000111413.3"; transcript_id "ENSMUST00000302834.1"; gene_type "lncRNA"; gene_name "Gm47716"; transcript_type "lncRNA"; transcript_name "Gm47716-202"; level 2; mgi_id "MGI:6096842"; tag "basic"; tag "Ensembl_canonical"; tag "GENCODE_Primary"; tag "TAGENE"; havana_gene "OTTMUSG00000062822.1";
chr9	sragcm37_mid	exon	30535941	30536091	0.00231464597132782	-	.	gene_id "ENSMUSG00000111413.3"; transcript_id "ENSMUSG00000111413.3_tx_4"; exon_id "chr9_30535941_30536091_-"; exonnum "5"; txlen "772";
chr9	sragcm37_mid	exon	30535941	30536091	0.00231464597132782	-	.	gene_id "ENSMUSG00000111413.3"; transcript_id "ENSMUSG00000111413.3_tx_5"; exon_id "chr9_30535941_30536091_-"; exonnum "6"; txlen "910";
chr9	sragcm37_mid	exon	30535941	30536091	0.00231464597132782	-	.	gene_id "ENSMUSG00000111413.3"; transcript_id "ENSMUSG00000111413.3_tx_6"; exon_id "chr9_30535941_30536091_-"; exonnum "5"; txlen "753";
chr9	HAVANA	exon	30537104	30537228	0	-	.	gene_id "ENSMUSG00000111413.3"; transcript_id "ENSMUST00000216883.2"; gene_type "lncRNA"; gene_name "Gm47716"; transcript_type "lncRNA"; transcript_name "Gm47716-201"; exon_number 4; exon_id "ENSMUSE00001400000.2"; level 2; transcript_support_level "5"; mgi_id "MGI:6096842"; tag "RNA_Seq_supported_only"; tag "basic"; havana_gene "OTTMUSG00000062822.1"; havana_transcript "OTTMUST00000152976.1";
chr9	HAVANA	transcript	30537104	30543883	0	-	.	gene_id "ENSMUSG00000111413.3"; transcript_id "ENSMUST00000216883.2"; gene_type "lncRNA"; gene_name "Gm47716"; transcript_type "lncRNA"; transcript_name "Gm47716-201"; level 2; transcript_support_level "5"; mgi_id "MGI:6096842"; tag "RNA_Seq_supported_only"; tag "basic"; havana_gene "OTTMUSG00000062822.1"; havana_transcript "OTTMUST00000152976.1";
chr9	HAVANA	exon	30537125	30537228	0	-	.	gene_id "ENSMUSG00000111413.3"; transcript_id "ENSMUST00000302834.1"; gene_type "lncRNA"; gene_name "Gm47716"; transcript_type "lncRNA"; transcript_name "Gm47716-202"; exon_number 4; exon_id "ENSMUSE00001598466.1"; level 2; mgi_id "MGI:6096842"; tag "basic"; tag "Ensembl_canonical"; tag "GENCODE_Primary"; tag "TAGENE"; havana_gene "OTTMUSG00000062822.1";
chr9	ENSEMBL_gcm37	exon	30537125	30537228	0.00483971430368544	-	.	gene_id "ENSMUSG00000111413.3"; transcript_id "ENSMUSG00000111413.3_tx_2"; exon_id "chr9_30537125_30537228_-"; exonnum "5"; txlen "759";
chr9	ENSEMBL_gcm37	exon	30537125	30537228	0.00273549069338742	-	.	gene_id "ENSMUSG00000111413.3"; transcript_id "ENSMUSG00000111413.3_tx_3"; exon_id "chr9_30537125_30537228_-"; exonnum "4"; txlen "602";
chr9	ENSEMBL_gcm37	exon	30537125	30537228	0.00231464597132782	-	.	gene_id "ENSMUSG00000111413.3"; transcript_id "ENSMUSG00000111413.3_tx_4"; exon_id "chr9_30537125_30537228_-"; exonnum "4"; txlen "772";
chr9	ENSEMBL_gcm37	exon	30537125	30537228	0.00231464597132782	-	.	gene_id "ENSMUSG00000111413.3"; transcript_id "ENSMUSG00000111413.3_tx_5"; exon_id "chr9_30537125_30537228_-"; exonnum "5"; txlen "910";
chr9	ENSEMBL_gcm37	exon	30537125	30537228	0.00231464597132782	-	.	gene_id "ENSMUSG00000111413.3"; transcript_id "ENSMUSG00000111413.3_tx_6"; exon_id "chr9_30537125_30537228_-"; exonnum "4"; txlen "753";
chr9	HAVANA	exon	30537149	30537228	0	-	.	gene_id "ENSMUSG00000111413.3"; transcript_id "ENSMUST00000302835.1"; gene_type "lncRNA"; gene_name "Gm47716"; transcript_type "lncRNA"; transcript_name "Gm47716-203"; exon_number 3; exon_id "ENSMUSE00001598463.1"; level 2; mgi_id "MGI:6096842"; tag "TAGENE"; havana_gene "OTTMUSG00000062822.1";
chr9	HAVANA	transcript	30537149	30541986	0	-	.	gene_id "ENSMUSG00000111413.3"; transcript_id "ENSMUST00000302835.1"; gene_type "lncRNA"; gene_name "Gm47716"; transcript_type "lncRNA"; transcript_name "Gm47716-203"; level 2; mgi_id "MGI:6096842"; tag "TAGENE"; havana_gene "OTTMUSG00000062822.1";
chr9	HAVANA	exon	30540817	30540973	0	-	.	gene_id "ENSMUSG00000111413.3"; transcript_id "ENSMUST00000302834.1"; gene_type "lncRNA"; gene_name "Gm47716"; transcript_type "lncRNA"; transcript_name "Gm47716-202"; exon_number 3; exon_id "ENSMUSE00001399381.2"; level 2; mgi_id "MGI:6096842"; tag "basic"; tag "Ensembl_canonical"; tag "GENCODE_Primary"; tag "TAGENE"; havana_gene "OTTMUSG00000062822.1";
chr9	HAVANA	exon	30540817	30540973	0	-	.	gene_id "ENSMUSG00000111413.3"; transcript_id "ENSMUST00000216883.2"; gene_type "lncRNA"; gene_name "Gm47716"; transcript_type "lncRNA"; transcript_name "Gm47716-201"; exon_number 3; exon_id "ENSMUSE00001399381.2"; level 2; transcript_support_level "5"; mgi_id "MGI:6096842"; tag "RNA_Seq_supported_only"; tag "basic"; havana_gene "OTTMUSG00000062822.1"; havana_transcript "OTTMUST00000152976.1";
chr9	HAVANA	exon	30540817	30540973	0	-	.	gene_id "ENSMUSG00000111413.3"; transcript_id "ENSMUST00000302835.1"; gene_type "lncRNA"; gene_name "Gm47716"; transcript_type "lncRNA"; transcript_name "Gm47716-203"; exon_number 2; exon_id "ENSMUSE00001399381.2"; level 2; mgi_id "MGI:6096842"; tag "TAGENE"; havana_gene "OTTMUSG00000062822.1";
chr9	ENSEMBL_gcm37	exon	30540817	30540973	0.00483971430368544	-	.	gene_id "ENSMUSG00000111413.3"; transcript_id "ENSMUSG00000111413.3_tx_2"; exon_id "chr9_30540817_30540973_-"; exonnum "4"; txlen "759";
chr9	ENSEMBL_gcm37	exon	30540817	30540973	0.00231464597132782	-	.	gene_id "ENSMUSG00000111413.3"; transcript_id "ENSMUSG00000111413.3_tx_4"; exon_id "chr9_30540817_30540973_-"; exonnum "3"; txlen "772";
chr9	ENSEMBL_gcm37	exon	30540817	30540973	0.00231464597132782	-	.	gene_id "ENSMUSG00000111413.3"; transcript_id "ENSMUSG00000111413.3_tx_5"; exon_id "chr9_30540817_30540973_-"; exonnum "4"; txlen "910";
chr9	sragcm37_mid	exon	30541768	30541905	0.00483971430368544	-	.	gene_id "ENSMUSG00000111413.3"; transcript_id "ENSMUSG00000111413.3_tx_2"; exon_id "chr9_30541768_30541905_-"; exonnum "3"; txlen "759";
chr9	sragcm37_mid	exon	30541768	30541905	0.00273549069338742	-	.	gene_id "ENSMUSG00000111413.3"; transcript_id "ENSMUSG00000111413.3_tx_3"; exon_id "chr9_30541768_30541905_-"; exonnum "3"; txlen "602";
chr9	sragcm37_mid	exon	30541768	30541905	0.00231464597132782	-	.	gene_id "ENSMUSG00000111413.3"; transcript_id "ENSMUSG00000111413.3_tx_5"; exon_id "chr9_30541768_30541905_-"; exonnum "3"; txlen "910";
chr9	sragcm37_mid	exon	30541768	30541905	0.00231464597132782	-	.	gene_id "ENSMUSG00000111413.3"; transcript_id "ENSMUSG00000111413.3_tx_6"; exon_id "chr9_30541768_30541905_-"; exonnum "3"; txlen "753";
chr9	HAVANA	exon	30541768	30541986	0	-	.	gene_id "ENSMUSG00000111413.3"; transcript_id "ENSMUST00000302835.1"; gene_type "lncRNA"; gene_name "Gm47716"; transcript_type "lncRNA"; transcript_name "Gm47716-203"; exon_number 1; exon_id "ENSMUSE00001598467.1"; level 2; mgi_id "MGI:6096842"; tag "TAGENE"; havana_gene "OTTMUSG00000062822.1";
chr9	HAVANA	exon	30542823	30542962	0	-	.	gene_id "ENSMUSG00000111413.3"; transcript_id "ENSMUST00000302834.1"; gene_type "lncRNA"; gene_name "Gm47716"; transcript_type "lncRNA"; transcript_name "Gm47716-202"; exon_number 2; exon_id "ENSMUSE00001401398.2"; level 2; mgi_id "MGI:6096842"; tag "basic"; tag "Ensembl_canonical"; tag "GENCODE_Primary"; tag "TAGENE"; havana_gene "OTTMUSG00000062822.1";
chr9	HAVANA	exon	30542823	30542962	0	-	.	gene_id "ENSMUSG00000111413.3"; transcript_id "ENSMUST00000216883.2"; gene_type "lncRNA"; gene_name "Gm47716"; transcript_type "lncRNA"; transcript_name "Gm47716-201"; exon_number 2; exon_id "ENSMUSE00001401398.2"; level 2; transcript_support_level "5"; mgi_id "MGI:6096842"; tag "RNA_Seq_supported_only"; tag "basic"; havana_gene "OTTMUSG00000062822.1"; havana_transcript "OTTMUST00000152976.1";
chr9	ENSEMBL_gcm37	exon	30542823	30542962	0.00483971430368544	-	.	gene_id "ENSMUSG00000111413.3"; transcript_id "ENSMUSG00000111413.3_tx_2"; exon_id "chr9_30542823_30542962_-"; exonnum "2"; txlen "759";
chr9	ENSEMBL_gcm37	exon	30542823	30542962	0.00273549069338742	-	.	gene_id "ENSMUSG00000111413.3"; transcript_id "ENSMUSG00000111413.3_tx_3"; exon_id "chr9_30542823_30542962_-"; exonnum "2"; txlen "602";
chr9	ENSEMBL_gcm37	exon	30542823	30542962	0.00231464597132782	-	.	gene_id "ENSMUSG00000111413.3"; transcript_id "ENSMUSG00000111413.3_tx_4"; exon_id "chr9_30542823_30542962_-"; exonnum "2"; txlen "772";
chr9	ENSEMBL_gcm37	exon	30542823	30542962	0.00231464597132782	-	.	gene_id "ENSMUSG00000111413.3"; transcript_id "ENSMUSG00000111413.3_tx_5"; exon_id "chr9_30542823_30542962_-"; exonnum "2"; txlen "910";
chr9	ENSEMBL_gcm37	exon	30542823	30542962	0.00231464597132782	-	.	gene_id "ENSMUSG00000111413.3"; transcript_id "ENSMUSG00000111413.3_tx_6"; exon_id "chr9_30542823_30542962_-"; exonnum "2"; txlen "753";
chr9	HAVANA	exon	30543741	30543883	0	-	.	gene_id "ENSMUSG00000111413.3"; transcript_id "ENSMUST00000216883.2"; gene_type "lncRNA"; gene_name "Gm47716"; transcript_type "lncRNA"; transcript_name "Gm47716-201"; exon_number 1; exon_id "ENSMUSE00001403824.2"; level 2; transcript_support_level "5"; mgi_id "MGI:6096842"; tag "RNA_Seq_supported_only"; tag "basic"; havana_gene "OTTMUSG00000062822.1"; havana_transcript "OTTMUST00000152976.1";
chr9	ENSEMBL_gcm37	exon	30543741	30543883	0.00483971430368544	-	.	gene_id "ENSMUSG00000111413.3"; transcript_id "ENSMUSG00000111413.3_tx_2"; exon_id "chr9_30543741_30543883_-"; exonnum "1"; txlen "759";
chr9	ENSEMBL_gcm37	exon	30543741	30543883	0.00273549069338742	-	.	gene_id "ENSMUSG00000111413.3"; transcript_id "ENSMUSG00000111413.3_tx_3"; exon_id "chr9_30543741_30543883_-"; exonnum "1"; txlen "602";
chr9	ENSEMBL_gcm37	exon	30543741	30543883	0.00231464597132782	-	.	gene_id "ENSMUSG00000111413.3"; transcript_id "ENSMUSG00000111413.3_tx_4"; exon_id "chr9_30543741_30543883_-"; exonnum "1"; txlen "772";
chr9	ENSEMBL_gcm37	exon	30543741	30543883	0.00231464597132782	-	.	gene_id "ENSMUSG00000111413.3"; transcript_id "ENSMUSG00000111413.3_tx_5"; exon_id "chr9_30543741_30543883_-"; exonnum "1"; txlen "910";
chr9	ENSEMBL_gcm37	exon	30543741	30543883	0.00231464597132782	-	.	gene_id "ENSMUSG00000111413.3"; transcript_id "ENSMUSG00000111413.3_tx_6"; exon_id "chr9_30543741_30543883_-"; exonnum "1"; txlen "753";
chr9	HAVANA	exon	30543741	30543884	0	-	.	gene_id "ENSMUSG00000111413.3"; transcript_id "ENSMUST00000302834.1"; gene_type "lncRNA"; gene_name "Gm47716"; transcript_type "lncRNA"; transcript_name "Gm47716-202"; exon_number 1; exon_id "ENSMUSE00001598464.1"; level 2; mgi_id "MGI:6096842"; tag "basic"; tag "Ensembl_canonical"; tag "GENCODE_Primary"; tag "TAGENE"; havana_gene "OTTMUSG00000062822.1";
chr9	HAVANA	exon	30632612	30633875	0	-	.	gene_id "ENSMUSG00000111867.4"; transcript_id "ENSMUST00000241331.1"; gene_type "lncRNA"; gene_name "Gm31013"; transcript_type "lncRNA"; transcript_name "Gm31013-202"; exon_number 3; exon_id "ENSMUSE00001553888.1"; level 2; mgi_id "MGI:5590172"; tag "TAGENE"; havana_gene "OTTMUSG00000062823.1";
chr9	HAVANA	exon	30632612	30633875	0	-	.	gene_id "ENSMUSG00000111867.4"; transcript_id "ENSMUST00000213576.4"; gene_type "lncRNA"; gene_name "Gm31013"; transcript_type "lncRNA"; transcript_name "Gm31013-201"; exon_number 2; exon_id "ENSMUSE00001553888.1"; level 2; transcript_support_level "3"; mgi_id "MGI:5590172"; tag "RNA_Seq_supported_partial"; tag "basic"; tag "TAGENE"; havana_gene "OTTMUSG00000062823.1"; havana_transcript "OTTMUST00000152977.1";
chr9	HAVANA	exon	30632612	30633875	0	-	.	gene_id "ENSMUSG00000111867.4"; transcript_id "ENSMUST00000279494.1"; gene_type "lncRNA"; gene_name "Gm31013"; transcript_type "lncRNA"; transcript_name "Gm31013-209"; exon_number 3; exon_id "ENSMUSE00001553888.1"; level 2; mgi_id "MGI:5590172"; tag "TAGENE"; havana_gene "OTTMUSG00000062823.1";
chr9	HAVANA	transcript	30632612	30692745	0	-	.	gene_id "ENSMUSG00000111867.4"; transcript_id "ENSMUST00000241331.1"; gene_type "lncRNA"; gene_name "Gm31013"; transcript_type "lncRNA"; transcript_name "Gm31013-202"; level 2; mgi_id "MGI:5590172"; tag "TAGENE"; havana_gene "OTTMUSG00000062823.1";
chr9	HAVANA	transcript	30632612	30692894	0	-	.	gene_id "ENSMUSG00000111867.4"; transcript_id "ENSMUST00000213576.4"; gene_type "lncRNA"; gene_name "Gm31013"; transcript_type "lncRNA"; transcript_name "Gm31013-201"; level 2; transcript_support_level "3"; mgi_id "MGI:5590172"; tag "RNA_Seq_supported_partial"; tag "basic"; tag "TAGENE"; havana_gene "OTTMUSG00000062823.1"; havana_transcript "OTTMUST00000152977.1";
chr9	HAVANA	transcript	30632612	30693261	0	-	.	gene_id "ENSMUSG00000111867.4"; transcript_id "ENSMUST00000279494.1"; gene_type "lncRNA"; gene_name "Gm31013"; transcript_type "lncRNA"; transcript_name "Gm31013-209"; level 2; mgi_id "MGI:5590172"; tag "TAGENE"; havana_gene "OTTMUSG00000062823.1";
chr9	HAVANA	gene	30632612	30693324	0	-	.	gene_id "ENSMUSG00000111867.4"; gene_type "lncRNA"; gene_name "Gm31013"; level 2; mgi_id "MGI:5590172"; havana_gene "OTTMUSG00000062823.1";
chr9	HAVANA	exon	30632622	30633875	0	-	.	gene_id "ENSMUSG00000111867.4"; transcript_id "ENSMUST00000279493.1"; gene_type "lncRNA"; gene_name "Gm31013"; transcript_type "lncRNA"; transcript_name "Gm31013-208"; exon_number 2; exon_id "ENSMUSE00001553879.1"; level 2; mgi_id "MGI:5590172"; tag "basic"; tag "Ensembl_canonical"; tag "GENCODE_Primary"; tag "TAGENE"; havana_gene "OTTMUSG00000062823.1";
chr9	HAVANA	transcript	30632622	30693324	0	-	.	gene_id "ENSMUSG00000111867.4"; transcript_id "ENSMUST00000279493.1"; gene_type "lncRNA"; gene_name "Gm31013"; transcript_type "lncRNA"; transcript_name "Gm31013-208"; level 2; mgi_id "MGI:5590172"; tag "basic"; tag "Ensembl_canonical"; tag "GENCODE_Primary"; tag "TAGENE"; havana_gene "OTTMUSG00000062823.1";
chr9	HAVANA	exon	30632623	30633875	0	-	.	gene_id "ENSMUSG00000111867.4"; transcript_id "ENSMUST00000243812.2"; gene_type "lncRNA"; gene_name "Gm31013"; transcript_type "lncRNA"; transcript_name "Gm31013-206"; exon_number 3; exon_id "ENSMUSE00001553865.1"; level 2; mgi_id "MGI:5590172"; tag "basic"; tag "TAGENE"; havana_gene "OTTMUSG00000062823.1";
chr9	HAVANA	transcript	30632623	30692724	0	-	.	gene_id "ENSMUSG00000111867.4"; transcript_id "ENSMUST00000243812.2"; gene_type "lncRNA"; gene_name "Gm31013"; transcript_type "lncRNA"; transcript_name "Gm31013-206"; level 2; mgi_id "MGI:5590172"; tag "basic"; tag "TAGENE"; havana_gene "OTTMUSG00000062823.1";
chr9	HAVANA	exon	30633225	30633538	0	-	.	gene_id "ENSMUSG00000111867.4"; transcript_id "ENSMUST00000242620.2"; gene_type "lncRNA"; gene_name "Gm31013"; transcript_type "lncRNA"; transcript_name "Gm31013-204"; exon_number 3; exon_id "ENSMUSE00001479254.1"; level 2; mgi_id "MGI:5590172"; tag "TAGENE"; havana_gene "OTTMUSG00000062823.1";
chr9	HAVANA	transcript	30633225	30692762	0	-	.	gene_id "ENSMUSG00000111867.4"; transcript_id "ENSMUST00000242620.2"; gene_type "lncRNA"; gene_name "Gm31013"; transcript_type "lncRNA"; transcript_name "Gm31013-204"; level 2; mgi_id "MGI:5590172"; tag "TAGENE"; havana_gene "OTTMUSG00000062823.1";
chr9	HAVANA	exon	30633233	30633875	0	-	.	gene_id "ENSMUSG00000111867.4"; transcript_id "ENSMUST00000242668.2"; gene_type "lncRNA"; gene_name "Gm31013"; transcript_type "lncRNA"; transcript_name "Gm31013-205"; exon_number 3; exon_id "ENSMUSE00001553875.1"; level 2; mgi_id "MGI:5590172"; tag "TAGENE"; havana_gene "OTTMUSG00000062823.1";
chr9	HAVANA	transcript	30633233	30692734	0	-	.	gene_id "ENSMUSG00000111867.4"; transcript_id "ENSMUST00000242668.2"; gene_type "lncRNA"; gene_name "Gm31013"; transcript_type "lncRNA"; transcript_name "Gm31013-205"; level 2; mgi_id "MGI:5590172"; tag "TAGENE"; havana_gene "OTTMUSG00000062823.1";
chr9	HAVANA	exon	30633234	30633875	0	-	.	gene_id "ENSMUSG00000111867.4"; transcript_id "ENSMUST00000279507.1"; gene_type "lncRNA"; gene_name "Gm31013"; transcript_type "lncRNA"; transcript_name "Gm31013-222"; exon_number 2; exon_id "ENSMUSE00001553864.1"; level 2; mgi_id "MGI:5590172"; tag "basic"; tag "TAGENE"; havana_gene "OTTMUSG00000062823.1";
chr9	HAVANA	exon	30633234	30633875	0	-	.	gene_id "ENSMUSG00000111867.4"; transcript_id "ENSMUST00000279495.1"; gene_type "lncRNA"; gene_name "Gm31013"; transcript_type "lncRNA"; transcript_name "Gm31013-210"; exon_number 3; exon_id "ENSMUSE00001553864.1"; level 2; mgi_id "MGI:5590172"; tag "TAGENE"; havana_gene "OTTMUSG00000062823.1";
chr9	HAVANA	transcript	30633234	30646860	0	-	.	gene_id "ENSMUSG00000111867.4"; transcript_id "ENSMUST00000279507.1"; gene_type "lncRNA"; gene_name "Gm31013"; transcript_type "lncRNA"; transcript_name "Gm31013-222"; level 2; mgi_id "MGI:5590172"; tag "basic"; tag "TAGENE"; havana_gene "OTTMUSG00000062823.1";
chr9	HAVANA	transcript	30633234	30693290	0	-	.	gene_id "ENSMUSG00000111867.4"; transcript_id "ENSMUST00000279495.1"; gene_type "lncRNA"; gene_name "Gm31013"; transcript_type "lncRNA"; transcript_name "Gm31013-210"; level 2; mgi_id "MGI:5590172"; tag "TAGENE"; havana_gene "OTTMUSG00000062823.1";
chr9	HAVANA	exon	30633308	30633538	0	-	.	gene_id "ENSMUSG00000111867.4"; transcript_id "ENSMUST00000279498.1"; gene_type "lncRNA"; gene_name "Gm31013"; transcript_type "lncRNA"; transcript_name "Gm31013-213"; exon_number 4; exon_id "ENSMUSE00001553882.1"; level 2; mgi_id "MGI:5590172"; tag "TAGENE"; havana_gene "OTTMUSG00000062823.1";
chr9	HAVANA	transcript	30633308	30692734	0	-	.	gene_id "ENSMUSG00000111867.4"; transcript_id "ENSMUST00000279498.1"; gene_type "lncRNA"; gene_name "Gm31013"; transcript_type "lncRNA"; transcript_name "Gm31013-213"; level 2; mgi_id "MGI:5590172"; tag "TAGENE"; havana_gene "OTTMUSG00000062823.1";
chr9	HAVANA	exon	30633318	30633875	0	-	.	gene_id "ENSMUSG00000111867.4"; transcript_id "ENSMUST00000279497.1"; gene_type "lncRNA"; gene_name "Gm31013"; transcript_type "lncRNA"; transcript_name "Gm31013-212"; exon_number 3; exon_id "ENSMUSE00001553873.1"; level 2; mgi_id "MGI:5590172"; tag "TAGENE"; havana_gene "OTTMUSG00000062823.1";
chr9	HAVANA	transcript	30633318	30693268	0	-	.	gene_id "ENSMUSG00000111867.4"; transcript_id "ENSMUST00000279497.1"; gene_type "lncRNA"; gene_name "Gm31013"; transcript_type "lncRNA"; transcript_name "Gm31013-212"; level 2; mgi_id "MGI:5590172"; tag "TAGENE"; havana_gene "OTTMUSG00000062823.1";
chr9	HAVANA	exon	30633324	30633538	0	-	.	gene_id "ENSMUSG00000111867.4"; transcript_id "ENSMUST00000279496.1"; gene_type "lncRNA"; gene_name "Gm31013"; transcript_type "lncRNA"; transcript_name "Gm31013-211"; exon_number 3; exon_id "ENSMUSE00001553861.1"; level 2; mgi_id "MGI:5590172"; tag "TAGENE"; havana_gene "OTTMUSG00000062823.1";
chr9	HAVANA	transcript	30633324	30693290	0	-	.	gene_id "ENSMUSG00000111867.4"; transcript_id "ENSMUST00000279496.1"; gene_type "lncRNA"; gene_name "Gm31013"; transcript_type "lncRNA"; transcript_name "Gm31013-211"; level 2; mgi_id "MGI:5590172"; tag "TAGENE"; havana_gene "OTTMUSG00000062823.1";
chr9	HAVANA	exon	30633326	30633875	0	-	.	gene_id "ENSMUSG00000111867.4"; transcript_id "ENSMUST00000279508.1"; gene_type "lncRNA"; gene_name "Gm31013"; transcript_type "lncRNA"; transcript_name "Gm31013-223"; exon_number 2; exon_id "ENSMUSE00001553872.1"; level 2; mgi_id "MGI:5590172"; tag "TAGENE"; havana_gene "OTTMUSG00000062823.1";
chr9	HAVANA	exon	30633326	30633875	0	-	.	gene_id "ENSMUSG00000111867.4"; transcript_id "ENSMUST00000279499.1"; gene_type "lncRNA"; gene_name "Gm31013"; transcript_type "lncRNA"; transcript_name "Gm31013-214"; exon_number 4; exon_id "ENSMUSE00001553872.1"; level 2; mgi_id "MGI:5590172"; tag "basic"; tag "TAGENE"; havana_gene "OTTMUSG00000062823.1";
chr9	HAVANA	transcript	30633326	30646858	0	-	.	gene_id "ENSMUSG00000111867.4"; transcript_id "ENSMUST00000279508.1"; gene_type "lncRNA"; gene_name "Gm31013"; transcript_type "lncRNA"; transcript_name "Gm31013-223"; level 2; mgi_id "MGI:5590172"; tag "TAGENE"; havana_gene "OTTMUSG00000062823.1";
chr9	HAVANA	transcript	30633326	30692718	0	-	.	gene_id "ENSMUSG00000111867.4"; transcript_id "ENSMUST00000279499.1"; gene_type "lncRNA"; gene_name "Gm31013"; transcript_type "lncRNA"; transcript_name "Gm31013-214"; level 2; mgi_id "MGI:5590172"; tag "basic"; tag "TAGENE"; havana_gene "OTTMUSG00000062823.1";
chr9	HAVANA	exon	30633331	30633875	0	-	.	gene_id "ENSMUSG00000111867.4"; transcript_id "ENSMUST00000241822.1"; gene_type "lncRNA"; gene_name "Gm31013"; transcript_type "lncRNA"; transcript_name "Gm31013-203"; exon_number 4; exon_id "ENSMUSE00001399424.2"; level 2; mgi_id "MGI:5590172"; tag "basic"; tag "TAGENE"; havana_gene "OTTMUSG00000062823.1";
chr9	HAVANA	transcript	30633331	30692664	0	-	.	gene_id "ENSMUSG00000111867.4"; transcript_id "ENSMUST00000241822.1"; gene_type "lncRNA"; gene_name "Gm31013"; transcript_type "lncRNA"; transcript_name "Gm31013-203"; level 2; mgi_id "MGI:5590172"; tag "basic"; tag "TAGENE"; havana_gene "OTTMUSG00000062823.1";
chr9	HAVANA	exon	30633333	30633875	0	-	.	gene_id "ENSMUSG00000111867.4"; transcript_id "ENSMUST00000279509.1"; gene_type "lncRNA"; gene_name "Gm31013"; transcript_type "lncRNA"; transcript_name "Gm31013-224"; exon_number 2; exon_id "ENSMUSE00001553884.1"; level 2; mgi_id "MGI:5590172"; tag "TAGENE"; havana_gene "OTTMUSG00000062823.1";
chr9	HAVANA	transcript	30633333	30638901	0	-	.	gene_id "ENSMUSG00000111867.4"; transcript_id "ENSMUST00000279509.1"; gene_type "lncRNA"; gene_name "Gm31013"; transcript_type "lncRNA"; transcript_name "Gm31013-224"; level 2; mgi_id "MGI:5590172"; tag "TAGENE"; havana_gene "OTTMUSG00000062823.1";
chr9	HAVANA	exon	30633455	30633538	0	-	.	gene_id "ENSMUSG00000111867.4"; transcript_id "ENSMUST00000279500.1"; gene_type "lncRNA"; gene_name "Gm31013"; transcript_type "lncRNA"; transcript_name "Gm31013-215"; exon_number 4; exon_id "ENSMUSE00001553871.1"; level 2; mgi_id "MGI:5590172"; tag "basic"; tag "TAGENE"; havana_gene "OTTMUSG00000062823.1";
chr9	HAVANA	transcript	30633455	30692689	0	-	.	gene_id "ENSMUSG00000111867.4"; transcript_id "ENSMUST00000279500.1"; gene_type "lncRNA"; gene_name "Gm31013"; transcript_type "lncRNA"; transcript_name "Gm31013-215"; level 2; mgi_id "MGI:5590172"; tag "basic"; tag "TAGENE"; havana_gene "OTTMUSG00000062823.1";
chr9	HAVANA	exon	30633672	30633875	0	-	.	gene_id "ENSMUSG00000111867.4"; transcript_id "ENSMUST00000242620.2"; gene_type "lncRNA"; gene_name "Gm31013"; transcript_type "lncRNA"; transcript_name "Gm31013-204"; exon_number 2; exon_id "ENSMUSE00001479256.1"; level 2; mgi_id "MGI:5590172"; tag "TAGENE"; havana_gene "OTTMUSG00000062823.1";
chr9	HAVANA	exon	30633672	30633875	0	-	.	gene_id "ENSMUSG00000111867.4"; transcript_id "ENSMUST00000279498.1"; gene_type "lncRNA"; gene_name "Gm31013"; transcript_type "lncRNA"; transcript_name "Gm31013-213"; exon_number 3; exon_id "ENSMUSE00001479256.1"; level 2; mgi_id "MGI:5590172"; tag "TAGENE"; havana_gene "OTTMUSG00000062823.1";
chr9	HAVANA	exon	30633672	30633875	0	-	.	gene_id "ENSMUSG00000111867.4"; transcript_id "ENSMUST00000279496.1"; gene_type "lncRNA"; gene_name "Gm31013"; transcript_type "lncRNA"; transcript_name "Gm31013-211"; exon_number 2; exon_id "ENSMUSE00001479256.1"; level 2; mgi_id "MGI:5590172"; tag "TAGENE"; havana_gene "OTTMUSG00000062823.1";
chr9	HAVANA	exon	30633672	30633875	0	-	.	gene_id "ENSMUSG00000111867.4"; transcript_id "ENSMUST00000279500.1"; gene_type "lncRNA"; gene_name "Gm31013"; transcript_type "lncRNA"; transcript_name "Gm31013-215"; exon_number 3; exon_id "ENSMUSE00001479256.1"; level 2; mgi_id "MGI:5590172"; tag "basic"; tag "TAGENE"; havana_gene "OTTMUSG00000062823.1";
chr9	HAVANA	exon	30638823	30638901	0	-	.	gene_id "ENSMUSG00000111867.4"; transcript_id "ENSMUST00000279509.1"; gene_type "lncRNA"; gene_name "Gm31013"; transcript_type "lncRNA"; transcript_name "Gm31013-224"; exon_number 1; exon_id "ENSMUSE00001553860.1"; level 2; mgi_id "MGI:5590172"; tag "TAGENE"; havana_gene "OTTMUSG00000062823.1";
chr9	HAVANA	exon	30646648	30646860	0	-	.	gene_id "ENSMUSG00000111867.4"; transcript_id "ENSMUST00000279507.1"; gene_type "lncRNA"; gene_name "Gm31013"; transcript_type "lncRNA"; transcript_name "Gm31013-222"; exon_number 1; exon_id "ENSMUSE00001553889.1"; level 2; mgi_id "MGI:5590172"; tag "basic"; tag "TAGENE"; havana_gene "OTTMUSG00000062823.1";
chr9	HAVANA	exon	30646724	30646858	0	-	.	gene_id "ENSMUSG00000111867.4"; transcript_id "ENSMUST00000279508.1"; gene_type "lncRNA"; gene_name "Gm31013"; transcript_type "lncRNA"; transcript_name "Gm31013-223"; exon_number 1; exon_id "ENSMUSE00001553885.1"; level 2; mgi_id "MGI:5590172"; tag "TAGENE"; havana_gene "OTTMUSG00000062823.1";
chr9	HAVANA	exon	30656101	30656919	0	-	.	gene_id "ENSMUSG00000111867.4"; transcript_id "ENSMUST00000279501.1"; gene_type "lncRNA"; gene_name "Gm31013"; transcript_type "lncRNA"; transcript_name "Gm31013-216"; exon_number 2; exon_id "ENSMUSE00001553863.1"; level 2; mgi_id "MGI:5590172"; tag "basic"; tag "TAGENE"; havana_gene "OTTMUSG00000062823.1";
chr9	HAVANA	transcript	30656101	30692711	0	-	.	gene_id "ENSMUSG00000111867.4"; transcript_id "ENSMUST00000279501.1"; gene_type "lncRNA"; gene_name "Gm31013"; transcript_type "lncRNA"; transcript_name "Gm31013-216"; level 2; mgi_id "MGI:5590172"; tag "basic"; tag "TAGENE"; havana_gene "OTTMUSG00000062823.1";
chr9	HAVANA	exon	30656396	30656919	0	-	.	gene_id "ENSMUSG00000111867.4"; transcript_id "ENSMUST00000279502.1"; gene_type "lncRNA"; gene_name "Gm31013"; transcript_type "lncRNA"; transcript_name "Gm31013-217"; exon_number 3; exon_id "ENSMUSE00001553891.1"; level 2; mgi_id "MGI:5590172"; tag "TAGENE"; havana_gene "OTTMUSG00000062823.1";
chr9	HAVANA	transcript	30656396	30692664	0	-	.	gene_id "ENSMUSG00000111867.4"; transcript_id "ENSMUST00000279502.1"; gene_type "lncRNA"; gene_name "Gm31013"; transcript_type "lncRNA"; transcript_name "Gm31013-217"; level 2; mgi_id "MGI:5590172"; tag "TAGENE"; havana_gene "OTTMUSG00000062823.1";
chr9	sragcm37_es	exon	30657725	30658028	0.0374137600929701	-	.	gene_id "ENSMUSG00000111867.4"; transcript_id "ENSMUSG00000111867.4_tx_3"; exon_id "chr9_30657725_30658028_-"; exonnum "4"; txlen "547";
chr9	sragcm37_es	exon	30657725	30658028	0.0374137600929701	-	.	gene_id "ENSMUSG00000111867.4"; transcript_id "ENSMUSG00000111867.4_tx_4"; exon_id "chr9_30657725_30658028_-"; exonnum "4"; txlen "508";
chr9	HAVANA	exon	30658958	30659603	0	-	.	gene_id "ENSMUSG00000111867.4"; transcript_id "ENSMUST00000279503.1"; gene_type "lncRNA"; gene_name "Gm31013"; transcript_type "lncRNA"; transcript_name "Gm31013-218"; exon_number 2; exon_id "ENSMUSE00001553877.1"; level 2; mgi_id "MGI:5590172"; tag "TAGENE"; havana_gene "OTTMUSG00000062823.1";
chr9	HAVANA	transcript	30658958	30692714	0	-	.	gene_id "ENSMUSG00000111867.4"; transcript_id "ENSMUST00000279503.1"; gene_type "lncRNA"; gene_name "Gm31013"; transcript_type "lncRNA"; transcript_name "Gm31013-218"; level 2; mgi_id "MGI:5590172"; tag "TAGENE"; havana_gene "OTTMUSG00000062823.1";
chr9	HAVANA	exon	30659284	30659603	0	-	.	gene_id "ENSMUSG00000111867.4"; transcript_id "ENSMUST00000279504.1"; gene_type "lncRNA"; gene_name "Gm31013"; transcript_type "lncRNA"; transcript_name "Gm31013-219"; exon_number 3; exon_id "ENSMUSE00001553868.1"; level 2; mgi_id "MGI:5590172"; tag "TAGENE"; havana_gene "OTTMUSG00000062823.1";
chr9	HAVANA	transcript	30659284	30692718	0	-	.	gene_id "ENSMUSG00000111867.4"; transcript_id "ENSMUST00000279504.1"; gene_type "lncRNA"; gene_name "Gm31013"; transcript_type "lncRNA"; transcript_name "Gm31013-219"; level 2; mgi_id "MGI:5590172"; tag "TAGENE"; havana_gene "OTTMUSG00000062823.1";
chr9	HAVANA	exon	30659549	30659603	0	-	.	gene_id "ENSMUSG00000111867.4"; transcript_id "ENSMUST00000279494.1"; gene_type "lncRNA"; gene_name "Gm31013"; transcript_type "lncRNA"; transcript_name "Gm31013-209"; exon_number 2; exon_id "ENSMUSE00001479377.1"; level 2; mgi_id "MGI:5590172"; tag "TAGENE"; havana_gene "OTTMUSG00000062823.1";
chr9	HAVANA	exon	30659549	30659603	0	-	.	gene_id "ENSMUSG00000111867.4"; transcript_id "ENSMUST00000242668.2"; gene_type "lncRNA"; gene_name "Gm31013"; transcript_type "lncRNA"; transcript_name "Gm31013-205"; exon_number 2; exon_id "ENSMUSE00001479377.1"; level 2; mgi_id "MGI:5590172"; tag "TAGENE"; havana_gene "OTTMUSG00000062823.1";
chr9	HAVANA	exon	30659549	30659603	0	-	.	gene_id "ENSMUSG00000111867.4"; transcript_id "ENSMUST00000279499.1"; gene_type "lncRNA"; gene_name "Gm31013"; transcript_type "lncRNA"; transcript_name "Gm31013-214"; exon_number 3; exon_id "ENSMUSE00001479377.1"; level 2; mgi_id "MGI:5590172"; tag "basic"; tag "TAGENE"; havana_gene "OTTMUSG00000062823.1";
chr9	ENSEMBL_gcm37	exon	30659549	30659603	0.0374137600929701	-	.	gene_id "ENSMUSG00000111867.4"; transcript_id "ENSMUSG00000111867.4_tx_3"; exon_id "chr9_30659549_30659603_-"; exonnum "3"; txlen "547";
chr9	ENSEMBL_gcm37	exon	30659549	30659603	0.0374137600929701	-	.	gene_id "ENSMUSG00000111867.4"; transcript_id "ENSMUSG00000111867.4_tx_4"; exon_id "chr9_30659549_30659603_-"; exonnum "3"; txlen "508";
chr9	HAVANA	gene	30663917	30664178	0	-	.	gene_id "ENSMUSG00000111249.2"; gene_type "processed_pseudogene"; gene_name "Gm47717"; level 2; mgi_id "MGI:6096844"; havana_gene "OTTMUSG00000062824.1";
chr9	HAVANA	transcript	30663917	30664178	0	-	.	gene_id "ENSMUSG00000111249.2"; transcript_id "ENSMUST00000215919.2"; gene_type "processed_pseudogene"; gene_name "Gm47717"; transcript_type "processed_pseudogene"; transcript_name "Gm47717-201"; level 2; transcript_support_level "NA"; mgi_id "MGI:6096844"; ont "PGO:0000004"; tag "basic"; tag "Ensembl_canonical"; tag "GENCODE_Primary"; havana_gene "OTTMUSG00000062824.1"; havana_transcript "OTTMUST00000152978.1";
chr9	HAVANA	exon	30663917	30664178	0	-	.	gene_id "ENSMUSG00000111249.2"; transcript_id "ENSMUST00000215919.2"; gene_type "processed_pseudogene"; gene_name "Gm47717"; transcript_type "processed_pseudogene"; transcript_name "Gm47717-201"; exon_number 1; exon_id "ENSMUSE00001405687.2"; level 2; transcript_support_level "NA"; mgi_id "MGI:6096844"; ont "PGO:0000004"; tag "basic"; tag "Ensembl_canonical"; tag "GENCODE_Primary"; havana_gene "OTTMUSG00000062824.1"; havana_transcript "OTTMUST00000152978.1";
chr9	HAVANA	exon	30666982	30667431	0	-	.	gene_id "ENSMUSG00000111867.4"; transcript_id "ENSMUST00000279505.1"; gene_type "lncRNA"; gene_name "Gm31013"; transcript_type "lncRNA"; transcript_name "Gm31013-220"; exon_number 3; exon_id "ENSMUSE00001553887.1"; level 2; mgi_id "MGI:5590172"; tag "TAGENE"; havana_gene "OTTMUSG00000062823.1";
chr9	HAVANA	transcript	30666982	30692718	0	-	.	gene_id "ENSMUSG00000111867.4"; transcript_id "ENSMUST00000279505.1"; gene_type "lncRNA"; gene_name "Gm31013"; transcript_type "lncRNA"; transcript_name "Gm31013-220"; level 2; mgi_id "MGI:5590172"; tag "TAGENE"; havana_gene "OTTMUSG00000062823.1";
chr9	HAVANA	exon	30669992	30670069	0	-	.	gene_id "ENSMUSG00000111867.4"; transcript_id "ENSMUST00000241822.1"; gene_type "lncRNA"; gene_name "Gm31013"; transcript_type "lncRNA"; transcript_name "Gm31013-203"; exon_number 3; exon_id "ENSMUSE00001477333.1"; level 2; mgi_id "MGI:5590172"; tag "basic"; tag "TAGENE"; havana_gene "OTTMUSG00000062823.1";
chr9	HAVANA	exon	30670452	30670661	0	-	.	gene_id "ENSMUSG00000111867.4"; transcript_id "ENSMUST00000279506.1"; gene_type "lncRNA"; gene_name "Gm31013"; transcript_type "lncRNA"; transcript_name "Gm31013-221"; exon_number 2; exon_id "ENSMUSE00001553881.1"; level 2; mgi_id "MGI:5590172"; tag "TAGENE"; havana_gene "OTTMUSG00000062823.1";
chr9	HAVANA	transcript	30670452	30692718	0	-	.	gene_id "ENSMUSG00000111867.4"; transcript_id "ENSMUST00000279506.1"; gene_type "lncRNA"; gene_name "Gm31013"; transcript_type "lncRNA"; transcript_name "Gm31013-221"; level 2; mgi_id "MGI:5590172"; tag "TAGENE"; havana_gene "OTTMUSG00000062823.1";
chr9	HAVANA	exon	30670587	30670661	0	-	.	gene_id "ENSMUSG00000111867.4"; transcript_id "ENSMUST00000241331.1"; gene_type "lncRNA"; gene_name "Gm31013"; transcript_type "lncRNA"; transcript_name "Gm31013-202"; exon_number 2; exon_id "ENSMUSE00001476049.1"; level 2; mgi_id "MGI:5590172"; tag "TAGENE"; havana_gene "OTTMUSG00000062823.1";
chr9	HAVANA	exon	30670587	30670661	0	-	.	gene_id "ENSMUSG00000111867.4"; transcript_id "ENSMUST00000279495.1"; gene_type "lncRNA"; gene_name "Gm31013"; transcript_type "lncRNA"; transcript_name "Gm31013-210"; exon_number 2; exon_id "ENSMUSE00001476049.1"; level 2; mgi_id "MGI:5590172"; tag "TAGENE"; havana_gene "OTTMUSG00000062823.1";
chr9	HAVANA	exon	30670587	30670661	0	-	.	gene_id "ENSMUSG00000111867.4"; transcript_id "ENSMUST00000279498.1"; gene_type "lncRNA"; gene_name "Gm31013"; transcript_type "lncRNA"; transcript_name "Gm31013-213"; exon_number 2; exon_id "ENSMUSE00001476049.1"; level 2; mgi_id "MGI:5590172"; tag "TAGENE"; havana_gene "OTTMUSG00000062823.1";
chr9	HAVANA	exon	30670587	30670661	0	-	.	gene_id "ENSMUSG00000111867.4"; transcript_id "ENSMUST00000279499.1"; gene_type "lncRNA"; gene_name "Gm31013"; transcript_type "lncRNA"; transcript_name "Gm31013-214"; exon_number 2; exon_id "ENSMUSE00001476049.1"; level 2; mgi_id "MGI:5590172"; tag "basic"; tag "TAGENE"; havana_gene "OTTMUSG00000062823.1";
chr9	HAVANA	exon	30670587	30670661	0	-	.	gene_id "ENSMUSG00000111867.4"; transcript_id "ENSMUST00000241822.1"; gene_type "lncRNA"; gene_name "Gm31013"; transcript_type "lncRNA"; transcript_name "Gm31013-203"; exon_number 2; exon_id "ENSMUSE00001476049.1"; level 2; mgi_id "MGI:5590172"; tag "basic"; tag "TAGENE"; havana_gene "OTTMUSG00000062823.1";
chr9	HAVANA	exon	30670587	30670661	0	-	.	gene_id "ENSMUSG00000111867.4"; transcript_id "ENSMUST00000279502.1"; gene_type "lncRNA"; gene_name "Gm31013"; transcript_type "lncRNA"; transcript_name "Gm31013-217"; exon_number 2; exon_id "ENSMUSE00001476049.1"; level 2; mgi_id "MGI:5590172"; tag "TAGENE"; havana_gene "OTTMUSG00000062823.1";
chr9	HAVANA	exon	30670587	30670661	0	-	.	gene_id "ENSMUSG00000111867.4"; transcript_id "ENSMUST00000279504.1"; gene_type "lncRNA"; gene_name "Gm31013"; transcript_type "lncRNA"; transcript_name "Gm31013-219"; exon_number 2; exon_id "ENSMUSE00001476049.1"; level 2; mgi_id "MGI:5590172"; tag "TAGENE"; havana_gene "OTTMUSG00000062823.1";
chr9	HAVANA	exon	30670587	30670661	0	-	.	gene_id "ENSMUSG00000111867.4"; transcript_id "ENSMUST00000279505.1"; gene_type "lncRNA"; gene_name "Gm31013"; transcript_type "lncRNA"; transcript_name "Gm31013-220"; exon_number 2; exon_id "ENSMUSE00001476049.1"; level 2; mgi_id "MGI:5590172"; tag "TAGENE"; havana_gene "OTTMUSG00000062823.1";
chr9	ENSEMBL_gcm37	exon	30670587	30670661	0.0374137600929701	-	.	gene_id "ENSMUSG00000111867.4"; transcript_id "ENSMUSG00000111867.4_tx_3"; exon_id "chr9_30670587_30670661_-"; exonnum "2"; txlen "547";
chr9	ENSEMBL_gcm37	exon	30670587	30670661	0.0374137600929701	-	.	gene_id "ENSMUSG00000111867.4"; transcript_id "ENSMUSG00000111867.4_tx_4"; exon_id "chr9_30670587_30670661_-"; exonnum "2"; txlen "508";
chr9	HAVANA	exon	30684338	30684404	0	-	.	gene_id "ENSMUSG00000111867.4"; transcript_id "ENSMUST00000243812.2"; gene_type "lncRNA"; gene_name "Gm31013"; transcript_type "lncRNA"; transcript_name "Gm31013-206"; exon_number 2; exon_id "ENSMUSE00001482114.1"; level 2; mgi_id "MGI:5590172"; tag "basic"; tag "TAGENE"; havana_gene "OTTMUSG00000062823.1";
chr9	HAVANA	exon	30684338	30684404	0	-	.	gene_id "ENSMUSG00000111867.4"; transcript_id "ENSMUST00000279497.1"; gene_type "lncRNA"; gene_name "Gm31013"; transcript_type "lncRNA"; transcript_name "Gm31013-212"; exon_number 2; exon_id "ENSMUSE00001482114.1"; level 2; mgi_id "MGI:5590172"; tag "TAGENE"; havana_gene "OTTMUSG00000062823.1";
chr9	HAVANA	exon	30684338	30684404	0	-	.	gene_id "ENSMUSG00000111867.4"; transcript_id "ENSMUST00000279500.1"; gene_type "lncRNA"; gene_name "Gm31013"; transcript_type "lncRNA"; transcript_name "Gm31013-215"; exon_number 2; exon_id "ENSMUSE00001482114.1"; level 2; mgi_id "MGI:5590172"; tag "basic"; tag "TAGENE"; havana_gene "OTTMUSG00000062823.1";
chr9	HAVANA	transcript	30691251	30692725	0	-	.	gene_id "ENSMUSG00000111867.4"; transcript_id "ENSMUST00000245362.2"; gene_type "lncRNA"; gene_name "Gm31013"; transcript_type "lncRNA"; transcript_name "Gm31013-207"; level 2; mgi_id "MGI:5590172"; tag "TAGENE"; havana_gene "OTTMUSG00000062823.1";
chr9	HAVANA	exon	30691251	30692725	0	-	.	gene_id "ENSMUSG00000111867.4"; transcript_id "ENSMUST00000245362.2"; gene_type "lncRNA"; gene_name "Gm31013"; transcript_type "lncRNA"; transcript_name "Gm31013-207"; exon_number 1; exon_id "ENSMUSE00001553870.1"; level 2; mgi_id "MGI:5590172"; tag "TAGENE"; havana_gene "OTTMUSG00000062823.1";
chr9	HAVANA	exon	30692606	30692664	0	-	.	gene_id "ENSMUSG00000111867.4"; transcript_id "ENSMUST00000241822.1"; gene_type "lncRNA"; gene_name "Gm31013"; transcript_type "lncRNA"; transcript_name "Gm31013-203"; exon_number 1; exon_id "ENSMUSE00001553876.1"; level 2; mgi_id "MGI:5590172"; tag "basic"; tag "TAGENE"; havana_gene "OTTMUSG00000062823.1";
chr9	HAVANA	exon	30692606	30692664	0	-	.	gene_id "ENSMUSG00000111867.4"; transcript_id "ENSMUST00000279502.1"; gene_type "lncRNA"; gene_name "Gm31013"; transcript_type "lncRNA"; transcript_name "Gm31013-217"; exon_number 1; exon_id "ENSMUSE00001553876.1"; level 2; mgi_id "MGI:5590172"; tag "TAGENE"; havana_gene "OTTMUSG00000062823.1";
chr9	HAVANA	exon	30692606	30692689	0	-	.	gene_id "ENSMUSG00000111867.4"; transcript_id "ENSMUST00000279500.1"; gene_type "lncRNA"; gene_name "Gm31013"; transcript_type "lncRNA"; transcript_name "Gm31013-215"; exon_number 1; exon_id "ENSMUSE00001553893.1"; level 2; mgi_id "MGI:5590172"; tag "basic"; tag "TAGENE"; havana_gene "OTTMUSG00000062823.1";
chr9	HAVANA	exon	30692606	30692711	0	-	.	gene_id "ENSMUSG00000111867.4"; transcript_id "ENSMUST00000279501.1"; gene_type "lncRNA"; gene_name "Gm31013"; transcript_type "lncRNA"; transcript_name "Gm31013-216"; exon_number 1; exon_id "ENSMUSE00001553867.1"; level 2; mgi_id "MGI:5590172"; tag "basic"; tag "TAGENE"; havana_gene "OTTMUSG00000062823.1";
chr9	HAVANA	exon	30692606	30692714	0	-	.	gene_id "ENSMUSG00000111867.4"; transcript_id "ENSMUST00000279503.1"; gene_type "lncRNA"; gene_name "Gm31013"; transcript_type "lncRNA"; transcript_name "Gm31013-218"; exon_number 1; exon_id "ENSMUSE00001553874.1"; level 2; mgi_id "MGI:5590172"; tag "TAGENE"; havana_gene "OTTMUSG00000062823.1";
chr9	HAVANA	exon	30692606	30692718	0	-	.	gene_id "ENSMUSG00000111867.4"; transcript_id "ENSMUST00000279499.1"; gene_type "lncRNA"; gene_name "Gm31013"; transcript_type "lncRNA"; transcript_name "Gm31013-214"; exon_number 1; exon_id "ENSMUSE00001553880.1"; level 2; mgi_id "MGI:5590172"; tag "basic"; tag "TAGENE"; havana_gene "OTTMUSG00000062823.1";
chr9	HAVANA	exon	30692606	30692718	0	-	.	gene_id "ENSMUSG00000111867.4"; transcript_id "ENSMUST00000279504.1"; gene_type "lncRNA"; gene_name "Gm31013"; transcript_type "lncRNA"; transcript_name "Gm31013-219"; exon_number 1; exon_id "ENSMUSE00001553880.1"; level 2; mgi_id "MGI:5590172"; tag "TAGENE"; havana_gene "OTTMUSG00000062823.1";
chr9	HAVANA	exon	30692606	30692718	0	-	.	gene_id "ENSMUSG00000111867.4"; transcript_id "ENSMUST00000279505.1"; gene_type "lncRNA"; gene_name "Gm31013"; transcript_type "lncRNA"; transcript_name "Gm31013-220"; exon_number 1; exon_id "ENSMUSE00001553880.1"; level 2; mgi_id "MGI:5590172"; tag "TAGENE"; havana_gene "OTTMUSG00000062823.1";
chr9	HAVANA	exon	30692606	30692718	0	-	.	gene_id "ENSMUSG00000111867.4"; transcript_id "ENSMUST00000279506.1"; gene_type "lncRNA"; gene_name "Gm31013"; transcript_type "lncRNA"; transcript_name "Gm31013-221"; exon_number 1; exon_id "ENSMUSE00001553880.1"; level 2; mgi_id "MGI:5590172"; tag "TAGENE"; havana_gene "OTTMUSG00000062823.1";
chr9	ENSEMBL_gcm37	exon	30692606	30692718	0.0374137600929701	-	.	gene_id "ENSMUSG00000111867.4"; transcript_id "ENSMUSG00000111867.4_tx_3"; exon_id "chr9_30692606_30692718_-"; exonnum "1"; txlen "547";
chr9	HAVANA	exon	30692606	30692724	0	-	.	gene_id "ENSMUSG00000111867.4"; transcript_id "ENSMUST00000243812.2"; gene_type "lncRNA"; gene_name "Gm31013"; transcript_type "lncRNA"; transcript_name "Gm31013-206"; exon_number 1; exon_id "ENSMUSE00001553883.1"; level 2; mgi_id "MGI:5590172"; tag "basic"; tag "TAGENE"; havana_gene "OTTMUSG00000062823.1";
chr9	HAVANA	exon	30692606	30692734	0	-	.	gene_id "ENSMUSG00000111867.4"; transcript_id "ENSMUST00000242668.2"; gene_type "lncRNA"; gene_name "Gm31013"; transcript_type "lncRNA"; transcript_name "Gm31013-205"; exon_number 1; exon_id "ENSMUSE00001553866.1"; level 2; mgi_id "MGI:5590172"; tag "TAGENE"; havana_gene "OTTMUSG00000062823.1";
chr9	HAVANA	exon	30692606	30692734	0	-	.	gene_id "ENSMUSG00000111867.4"; transcript_id "ENSMUST00000279498.1"; gene_type "lncRNA"; gene_name "Gm31013"; transcript_type "lncRNA"; transcript_name "Gm31013-213"; exon_number 1; exon_id "ENSMUSE00001553866.1"; level 2; mgi_id "MGI:5590172"; tag "TAGENE"; havana_gene "OTTMUSG00000062823.1";
chr9	HAVANA	exon	30692606	30692745	0	-	.	gene_id "ENSMUSG00000111867.4"; transcript_id "ENSMUST00000241331.1"; gene_type "lncRNA"; gene_name "Gm31013"; transcript_type "lncRNA"; transcript_name "Gm31013-202"; exon_number 1; exon_id "ENSMUSE00001476204.1"; level 2; mgi_id "MGI:5590172"; tag "TAGENE"; havana_gene "OTTMUSG00000062823.1";
chr9	HAVANA	exon	30692606	30692762	0	-	.	gene_id "ENSMUSG00000111867.4"; transcript_id "ENSMUST00000242620.2"; gene_type "lncRNA"; gene_name "Gm31013"; transcript_type "lncRNA"; transcript_name "Gm31013-204"; exon_number 1; exon_id "ENSMUSE00001553878.1"; level 2; mgi_id "MGI:5590172"; tag "TAGENE"; havana_gene "OTTMUSG00000062823.1";
chr9	HAVANA	exon	30692606	30692894	0	-	.	gene_id "ENSMUSG00000111867.4"; transcript_id "ENSMUST00000213576.4"; gene_type "lncRNA"; gene_name "Gm31013"; transcript_type "lncRNA"; transcript_name "Gm31013-201"; exon_number 1; exon_id "ENSMUSE00001553890.1"; level 2; transcript_support_level "3"; mgi_id "MGI:5590172"; tag "RNA_Seq_supported_partial"; tag "basic"; tag "TAGENE"; havana_gene "OTTMUSG00000062823.1"; havana_transcript "OTTMUST00000152977.1";
chr9	HAVANA	exon	30693195	30693261	0	-	.	gene_id "ENSMUSG00000111867.4"; transcript_id "ENSMUST00000279494.1"; gene_type "lncRNA"; gene_name "Gm31013"; transcript_type "lncRNA"; transcript_name "Gm31013-209"; exon_number 1; exon_id "ENSMUSE00001553862.1"; level 2; mgi_id "MGI:5590172"; tag "TAGENE"; havana_gene "OTTMUSG00000062823.1";
chr9	HAVANA	exon	30693195	30693268	0	-	.	gene_id "ENSMUSG00000111867.4"; transcript_id "ENSMUST00000279497.1"; gene_type "lncRNA"; gene_name "Gm31013"; transcript_type "lncRNA"; transcript_name "Gm31013-212"; exon_number 1; exon_id "ENSMUSE00001553886.1"; level 2; mgi_id "MGI:5590172"; tag "TAGENE"; havana_gene "OTTMUSG00000062823.1";
chr9	ENSEMBL_gcm37	exon	30693195	30693268	0.0374137600929701	-	.	gene_id "ENSMUSG00000111867.4"; transcript_id "ENSMUSG00000111867.4_tx_4"; exon_id "chr9_30693195_30693268_-"; exonnum "1"; txlen "508";
chr9	HAVANA	exon	30693195	30693290	0	-	.	gene_id "ENSMUSG00000111867.4"; transcript_id "ENSMUST00000279495.1"; gene_type "lncRNA"; gene_name "Gm31013"; transcript_type "lncRNA"; transcript_name "Gm31013-210"; exon_number 1; exon_id "ENSMUSE00001553892.1"; level 2; mgi_id "MGI:5590172"; tag "TAGENE"; havana_gene "OTTMUSG00000062823.1";
chr9	HAVANA	exon	30693195	30693290	0	-	.	gene_id "ENSMUSG00000111867.4"; transcript_id "ENSMUST00000279496.1"; gene_type "lncRNA"; gene_name "Gm31013"; transcript_type "lncRNA"; transcript_name "Gm31013-211"; exon_number 1; exon_id "ENSMUSE00001553892.1"; level 2; mgi_id "MGI:5590172"; tag "TAGENE"; havana_gene "OTTMUSG00000062823.1";
chr9	HAVANA	exon	30693195	30693324	0	-	.	gene_id "ENSMUSG00000111867.4"; transcript_id "ENSMUST00000279493.1"; gene_type "lncRNA"; gene_name "Gm31013"; transcript_type "lncRNA"; transcript_name "Gm31013-208"; exon_number 1; exon_id "ENSMUSE00001553869.1"; level 2; mgi_id "MGI:5590172"; tag "basic"; tag "Ensembl_canonical"; tag "GENCODE_Primary"; tag "TAGENE"; havana_gene "OTTMUSG00000062823.1";
chr9	HAVANA	exon	30705221	30705900	0	-	.	gene_id "ENSMUSG00000132985.1"; transcript_id "ENSMUST00000315296.1"; gene_type "lncRNA"; gene_name "ENSMUSG00000132985"; transcript_type "lncRNA"; transcript_name "ENSMUST00000315296"; exon_number 3; exon_id "ENSMUSE00001622627.1"; level 2; tag "basic"; tag "Ensembl_canonical"; tag "GENCODE_Primary"; tag "TAGENE";
chr9	ENSEMBL_gcm37	exon	30705221	30705900	0.0156492977082214	-	.	gene_id "ENSMUSG00000132985.1"; transcript_id "ENSMUSG00000132985.1_tx_1"; exon_id "chr9_30705221_30705900_-"; exonnum "5"; txlen "1134";
chr9	HAVANA	gene	30705221	30722924	0	-	.	gene_id "ENSMUSG00000132985.1"; gene_type "lncRNA"; gene_name "ENSMUSG00000132985"; level 2;
chr9	HAVANA	transcript	30705221	30722924	0	-	.	gene_id "ENSMUSG00000132985.1"; transcript_id "ENSMUST00000315296.1"; gene_type "lncRNA"; gene_name "ENSMUSG00000132985"; transcript_type "lncRNA"; transcript_name "ENSMUST00000315296"; level 2; tag "basic"; tag "Ensembl_canonical"; tag "GENCODE_Primary"; tag "TAGENE";
chr9	HAVANA	exon	30707257	30707387	0	-	.	gene_id "ENSMUSG00000132985.1"; transcript_id "ENSMUST00000315296.1"; gene_type "lncRNA"; gene_name "ENSMUSG00000132985"; transcript_type "lncRNA"; transcript_name "ENSMUST00000315296"; exon_number 2; exon_id "ENSMUSE00001622629.1"; level 2; tag "basic"; tag "Ensembl_canonical"; tag "GENCODE_Primary"; tag "TAGENE";
chr9	ENSEMBL_gcm37	exon	30707257	30707387	0.0156492977082214	-	.	gene_id "ENSMUSG00000132985.1"; transcript_id "ENSMUSG00000132985.1_tx_1"; exon_id "chr9_30707257_30707387_-"; exonnum "4"; txlen "1134";
chr9	sragcm37_es	exon	30712481	30712679	0.0156492977082214	-	.	gene_id "ENSMUSG00000132985.1"; transcript_id "ENSMUSG00000132985.1_tx_2"; exon_id "chr9_30712481_30712679_-"; exonnum "4"; txlen "522";
chr9	sragcm37_mid	exon	30722833	30722901	0.0156492977082214	-	.	gene_id "ENSMUSG00000132985.1"; transcript_id "ENSMUSG00000132985.1_tx_1"; exon_id "chr9_30722833_30722901_-"; exonnum "3"; txlen "1134";
chr9	sragcm37_mid	exon	30722833	30722901	0.0156492977082214	-	.	gene_id "ENSMUSG00000132985.1"; transcript_id "ENSMUSG00000132985.1_tx_2"; exon_id "chr9_30722833_30722901_-"; exonnum "3"; txlen "522";
chr9	HAVANA	exon	30722833	30722924	0	-	.	gene_id "ENSMUSG00000132985.1"; transcript_id "ENSMUST00000315296.1"; gene_type "lncRNA"; gene_name "ENSMUSG00000132985"; transcript_type "lncRNA"; transcript_name "ENSMUST00000315296"; exon_number 1; exon_id "ENSMUSE00001622628.1"; level 2; tag "basic"; tag "Ensembl_canonical"; tag "GENCODE_Primary"; tag "TAGENE";
chr9	sragcm37_mid	exon	30725388	30725507	0.0156492977082214	-	.	gene_id "ENSMUSG00000132985.1"; transcript_id "ENSMUSG00000132985.1_tx_1"; exon_id "chr9_30725388_30725507_-"; exonnum "2"; txlen "1134";
chr9	sragcm37_mid	exon	30725388	30725507	0.0156492977082214	-	.	gene_id "ENSMUSG00000132985.1"; transcript_id "ENSMUSG00000132985.1_tx_2"; exon_id "chr9_30725388_30725507_-"; exonnum "2"; txlen "522";
chr9	sragcm37_ss	exon	30726233	30726366	0.0156492977082214	-	.	gene_id "ENSMUSG00000132985.1"; transcript_id "ENSMUSG00000132985.1_tx_1"; exon_id "chr9_30726233_30726366_-"; exonnum "1"; txlen "1134";
chr9	sragcm37_ss	exon	30726233	30726366	0.0156492977082214	-	.	gene_id "ENSMUSG00000132985.1"; transcript_id "ENSMUSG00000132985.1_tx_2"; exon_id "chr9_30726233_30726366_-"; exonnum "1"; txlen "522";
chr9	HAVANA	exon	30760249	30760899	0	-	.	gene_id "ENSMUSG00000132651.1"; transcript_id "ENSMUST00000313402.1"; gene_type "lncRNA"; gene_name "ENSMUSG00000132651"; transcript_type "lncRNA"; transcript_name "ENSMUST00000313402"; exon_number 2; exon_id "ENSMUSE00001618887.1"; level 2; tag "basic"; tag "Ensembl_canonical"; tag "GENCODE_Primary"; tag "TAGENE";
chr9	ENSEMBL_gcm37	exon	30760249	30760899	0.0857571621941923	-	.	gene_id "ENSMUSG00000132651.1"; transcript_id "ENSMUSG00000132651.1_tx_1"; exon_id "chr9_30760249_30760899_-"; exonnum "2"; txlen "747";
chr9	HAVANA	gene	30760249	30763663	0	-	.	gene_id "ENSMUSG00000132651.1"; gene_type "lncRNA"; gene_name "ENSMUSG00000132651"; level 2;
chr9	HAVANA	transcript	30760249	30763663	0	-	.	gene_id "ENSMUSG00000132651.1"; transcript_id "ENSMUST00000313402.1"; gene_type "lncRNA"; gene_name "ENSMUSG00000132651"; transcript_type "lncRNA"; transcript_name "ENSMUST00000313402"; level 2; tag "basic"; tag "Ensembl_canonical"; tag "GENCODE_Primary"; tag "TAGENE";
chr9	sragcm37_ss	exon	30761343	30761438	0.0857571621941923	-	.	gene_id "ENSMUSG00000132651.1"; transcript_id "ENSMUSG00000132651.1_tx_1"; exon_id "chr9_30761343_30761438_-"; exonnum "1"; txlen "747";
chr9	HAVANA	exon	30763305	30763663	0	-	.	gene_id "ENSMUSG00000132651.1"; transcript_id "ENSMUST00000313402.1"; gene_type "lncRNA"; gene_name "ENSMUSG00000132651"; transcript_type "lncRNA"; transcript_name "ENSMUST00000313402"; exon_number 1; exon_id "ENSMUSE00001618888.1"; level 2; tag "basic"; tag "Ensembl_canonical"; tag "GENCODE_Primary"; tag "TAGENE";
chr9	HAVANA	exon	30765659	30766079	0	-	.	gene_id "ENSMUSG00000141264.1"; transcript_id "ENSMUST00000364260.1"; gene_type "lncRNA"; gene_name "ENSMUSG00000141264"; transcript_type "lncRNA"; transcript_name "ENSMUST00000364260"; exon_number 3; exon_id "ENSMUSE00001716686.1"; level 2; tag "TAGENE";
chr9	HAVANA	transcript	30765659	30805388	0	-	.	gene_id "ENSMUSG00000141264.1"; transcript_id "ENSMUST00000364260.1"; gene_type "lncRNA"; gene_name "ENSMUSG00000141264"; transcript_type "lncRNA"; transcript_name "ENSMUST00000364260"; level 2; tag "TAGENE";
chr9	HAVANA	gene	30765659	30808722	0	-	.	gene_id "ENSMUSG00000141264.1"; gene_type "lncRNA"; gene_name "ENSMUSG00000141264"; level 2;
chr9	HAVANA	exon	30765660	30766079	0	-	.	gene_id "ENSMUSG00000141264.1"; transcript_id "ENSMUST00000364265.1"; gene_type "lncRNA"; gene_name "ENSMUSG00000141264"; transcript_type "lncRNA"; transcript_name "ENSMUST00000364265"; exon_number 5; exon_id "ENSMUSE00001716700.1"; level 2; tag "basic"; tag "TAGENE";
chr9	HAVANA	exon	30765660	30766079	0	-	.	gene_id "ENSMUSG00000141264.1"; transcript_id "ENSMUST00000364266.1"; gene_type "lncRNA"; gene_name "ENSMUSG00000141264"; transcript_type "lncRNA"; transcript_name "ENSMUST00000364266"; exon_number 4; exon_id "ENSMUSE00001716700.1"; level 2; tag "TAGENE";
chr9	HAVANA	exon	30765660	30766079	0	-	.	gene_id "ENSMUSG00000141264.1"; transcript_id "ENSMUST00000364261.1"; gene_type "lncRNA"; gene_name "ENSMUSG00000141264"; transcript_type "lncRNA"; transcript_name "ENSMUST00000364261"; exon_number 2; exon_id "ENSMUSE00001716700.1"; level 2; tag "TAGENE";
chr9	HAVANA	exon	30765660	30766079	0	-	.	gene_id "ENSMUSG00000141264.1"; transcript_id "ENSMUST00000364252.1"; gene_type "lncRNA"; gene_name "ENSMUSG00000141264"; transcript_type "lncRNA"; transcript_name "ENSMUST00000364252"; exon_number 2; exon_id "ENSMUSE00001716700.1"; level 2; tag "Ensembl_canonical"; tag "GENCODE_Primary"; tag "TAGENE";
chr9	HAVANA	transcript	30765660	30805385	0	-	.	gene_id "ENSMUSG00000141264.1"; transcript_id "ENSMUST00000364265.1"; gene_type "lncRNA"; gene_name "ENSMUSG00000141264"; transcript_type "lncRNA"; transcript_name "ENSMUST00000364265"; level 2; tag "basic"; tag "TAGENE";
chr9	HAVANA	transcript	30765660	30805385	0	-	.	gene_id "ENSMUSG00000141264.1"; transcript_id "ENSMUST00000364266.1"; gene_type "lncRNA"; gene_name "ENSMUSG00000141264"; transcript_type "lncRNA"; transcript_name "ENSMUST00000364266"; level 2; tag "TAGENE";
chr9	HAVANA	transcript	30765660	30805388	0	-	.	gene_id "ENSMUSG00000141264.1"; transcript_id "ENSMUST00000364261.1"; gene_type "lncRNA"; gene_name "ENSMUSG00000141264"; transcript_type "lncRNA"; transcript_name "ENSMUST00000364261"; level 2; tag "TAGENE";
chr9	HAVANA	transcript	30765660	30808722	0	-	.	gene_id "ENSMUSG00000141264.1"; transcript_id "ENSMUST00000364252.1"; gene_type "lncRNA"; gene_name "ENSMUSG00000141264"; transcript_type "lncRNA"; transcript_name "ENSMUST00000364252"; level 2; tag "Ensembl_canonical"; tag "GENCODE_Primary"; tag "TAGENE";
chr9	HAVANA	exon	30765662	30766079	0	-	.	gene_id "ENSMUSG00000141264.1"; transcript_id "ENSMUST00000364267.1"; gene_type "lncRNA"; gene_name "ENSMUSG00000141264"; transcript_type "lncRNA"; transcript_name "ENSMUST00000364267"; exon_number 3; exon_id "ENSMUSE00001716699.1"; level 2; tag "TAGENE";
chr9	HAVANA	exon	30765662	30766079	0	-	.	gene_id "ENSMUSG00000141264.1"; transcript_id "ENSMUST00000364263.1"; gene_type "lncRNA"; gene_name "ENSMUSG00000141264"; transcript_type "lncRNA"; transcript_name "ENSMUST00000364263"; exon_number 3; exon_id "ENSMUSE00001716699.1"; level 2; tag "TAGENE";
chr9	HAVANA	exon	30765662	30766079	0	-	.	gene_id "ENSMUSG00000141264.1"; transcript_id "ENSMUST00000364264.1"; gene_type "lncRNA"; gene_name "ENSMUSG00000141264"; transcript_type "lncRNA"; transcript_name "ENSMUST00000364264"; exon_number 5; exon_id "ENSMUSE00001716699.1"; level 2; tag "basic"; tag "TAGENE";
chr9	HAVANA	exon	30765662	30766079	0	-	.	gene_id "ENSMUSG00000141264.1"; transcript_id "ENSMUST00000364262.1"; gene_type "lncRNA"; gene_name "ENSMUSG00000141264"; transcript_type "lncRNA"; transcript_name "ENSMUST00000364262"; exon_number 4; exon_id "ENSMUSE00001716699.1"; level 2; tag "TAGENE";
chr9	HAVANA	exon	30765662	30766079	0	-	.	gene_id "ENSMUSG00000141264.1"; transcript_id "ENSMUST00000364259.1"; gene_type "lncRNA"; gene_name "ENSMUSG00000141264"; transcript_type "lncRNA"; transcript_name "ENSMUST00000364259"; exon_number 3; exon_id "ENSMUSE00001716699.1"; level 2; tag "TAGENE";
chr9	HAVANA	exon	30765662	30766079	0	-	.	gene_id "ENSMUSG00000141264.1"; transcript_id "ENSMUST00000364255.1"; gene_type "lncRNA"; gene_name "ENSMUSG00000141264"; transcript_type "lncRNA"; transcript_name "ENSMUST00000364255"; exon_number 2; exon_id "ENSMUSE00001716699.1"; level 2; tag "TAGENE";
chr9	HAVANA	exon	30765662	30766079	0	-	.	gene_id "ENSMUSG00000141264.1"; transcript_id "ENSMUST00000364256.1"; gene_type "lncRNA"; gene_name "ENSMUSG00000141264"; transcript_type "lncRNA"; transcript_name "ENSMUST00000364256"; exon_number 3; exon_id "ENSMUSE00001716699.1"; level 2; tag "TAGENE";
chr9	HAVANA	exon	30765662	30766079	0	-	.	gene_id "ENSMUSG00000141264.1"; transcript_id "ENSMUST00000364254.1"; gene_type "lncRNA"; gene_name "ENSMUSG00000141264"; transcript_type "lncRNA"; transcript_name "ENSMUST00000364254"; exon_number 2; exon_id "ENSMUSE00001716699.1"; level 2; tag "TAGENE";
chr9	HAVANA	exon	30765662	30766079	0	-	.	gene_id "ENSMUSG00000141264.1"; transcript_id "ENSMUST00000364253.1"; gene_type "lncRNA"; gene_name "ENSMUSG00000141264"; transcript_type "lncRNA"; transcript_name "ENSMUST00000364253"; exon_number 4; exon_id "ENSMUSE00001716699.1"; level 2; tag "TAGENE";
chr9	HAVANA	transcript	30765662	30790892	0	-	.	gene_id "ENSMUSG00000141264.1"; transcript_id "ENSMUST00000364267.1"; gene_type "lncRNA"; gene_name "ENSMUSG00000141264"; transcript_type "lncRNA"; transcript_name "ENSMUST00000364267"; level 2; tag "TAGENE";
chr9	HAVANA	transcript	30765662	30805388	0	-	.	gene_id "ENSMUSG00000141264.1"; transcript_id "ENSMUST00000364263.1"; gene_type "lncRNA"; gene_name "ENSMUSG00000141264"; transcript_type "lncRNA"; transcript_name "ENSMUST00000364263"; level 2; tag "TAGENE";
chr9	HAVANA	transcript	30765662	30805388	0	-	.	gene_id "ENSMUSG00000141264.1"; transcript_id "ENSMUST00000364264.1"; gene_type "lncRNA"; gene_name "ENSMUSG00000141264"; transcript_type "lncRNA"; transcript_name "ENSMUST00000364264"; level 2; tag "basic"; tag "TAGENE";
chr9	HAVANA	transcript	30765662	30805389	0	-	.	gene_id "ENSMUSG00000141264.1"; transcript_id "ENSMUST00000364262.1"; gene_type "lncRNA"; gene_name "ENSMUSG00000141264"; transcript_type "lncRNA"; transcript_name "ENSMUST00000364262"; level 2; tag "TAGENE";
chr9	HAVANA	transcript	30765662	30805394	0	-	.	gene_id "ENSMUSG00000141264.1"; transcript_id "ENSMUST00000364259.1"; gene_type "lncRNA"; gene_name "ENSMUSG00000141264"; transcript_type "lncRNA"; transcript_name "ENSMUST00000364259"; level 2; tag "TAGENE";
chr9	HAVANA	transcript	30765662	30808703	0	-	.	gene_id "ENSMUSG00000141264.1"; transcript_id "ENSMUST00000364255.1"; gene_type "lncRNA"; gene_name "ENSMUSG00000141264"; transcript_type "lncRNA"; transcript_name "ENSMUST00000364255"; level 2; tag "TAGENE";
chr9	HAVANA	transcript	30765662	30808703	0	-	.	gene_id "ENSMUSG00000141264.1"; transcript_id "ENSMUST00000364256.1"; gene_type "lncRNA"; gene_name "ENSMUSG00000141264"; transcript_type "lncRNA"; transcript_name "ENSMUST00000364256"; level 2; tag "TAGENE";
chr9	HAVANA	transcript	30765662	30808709	0	-	.	gene_id "ENSMUSG00000141264.1"; transcript_id "ENSMUST00000364254.1"; gene_type "lncRNA"; gene_name "ENSMUSG00000141264"; transcript_type "lncRNA"; transcript_name "ENSMUST00000364254"; level 2; tag "TAGENE";
chr9	HAVANA	transcript	30765662	30808715	0	-	.	gene_id "ENSMUSG00000141264.1"; transcript_id "ENSMUST00000364253.1"; gene_type "lncRNA"; gene_name "ENSMUSG00000141264"; transcript_type "lncRNA"; transcript_name "ENSMUST00000364253"; level 2; tag "TAGENE";
chr9	HAVANA	exon	30765664	30766079	0	-	.	gene_id "ENSMUSG00000141264.1"; transcript_id "ENSMUST00000364257.1"; gene_type "lncRNA"; gene_name "ENSMUSG00000141264"; transcript_type "lncRNA"; transcript_name "ENSMUST00000364257"; exon_number 4; exon_id "ENSMUSE00001716702.1"; level 2; tag "basic"; tag "TAGENE";
chr9	HAVANA	transcript	30765664	30808703	0	-	.	gene_id "ENSMUSG00000141264.1"; transcript_id "ENSMUST00000364257.1"; gene_type "lncRNA"; gene_name "ENSMUSG00000141264"; transcript_type "lncRNA"; transcript_name "ENSMUST00000364257"; level 2; tag "basic"; tag "TAGENE";
chr9	HAVANA	exon	30765665	30766079	0	-	.	gene_id "ENSMUSG00000141264.1"; transcript_id "ENSMUST00000364268.1"; gene_type "lncRNA"; gene_name "ENSMUSG00000141264"; transcript_type "lncRNA"; transcript_name "ENSMUST00000364268"; exon_number 2; exon_id "ENSMUSE00001716698.1"; level 2; tag "TAGENE";
chr9	HAVANA	exon	30765665	30766079	0	-	.	gene_id "ENSMUSG00000141264.1"; transcript_id "ENSMUST00000364258.1"; gene_type "lncRNA"; gene_name "ENSMUSG00000141264"; transcript_type "lncRNA"; transcript_name "ENSMUST00000364258"; exon_number 3; exon_id "ENSMUSE00001716698.1"; level 2; tag "TAGENE";
chr9	HAVANA	transcript	30765665	30783704	0	-	.	gene_id "ENSMUSG00000141264.1"; transcript_id "ENSMUST00000364268.1"; gene_type "lncRNA"; gene_name "ENSMUSG00000141264"; transcript_type "lncRNA"; transcript_name "ENSMUST00000364268"; level 2; tag "TAGENE";
chr9	HAVANA	transcript	30765665	30808698	0	-	.	gene_id "ENSMUSG00000141264.1"; transcript_id "ENSMUST00000364258.1"; gene_type "lncRNA"; gene_name "ENSMUSG00000141264"; transcript_type "lncRNA"; transcript_name "ENSMUST00000364258"; level 2; tag "TAGENE";
chr9	sragcm37_es	exon	30773293	30773383	0.0276412989816432	-	.	gene_id "ENSMUSG00000141264.1"; transcript_id "ENSMUSG00000141264.1_tx_11"; exon_id "chr9_30773293_30773383_-"; exonnum "4"; txlen "733";
chr9	HAVANA	exon	30783594	30783704	0	-	.	gene_id "ENSMUSG00000141264.1"; transcript_id "ENSMUST00000364268.1"; gene_type "lncRNA"; gene_name "ENSMUSG00000141264"; transcript_type "lncRNA"; transcript_name "ENSMUST00000364268"; exon_number 1; exon_id "ENSMUSE00001716704.1"; level 2; tag "TAGENE";
chr9	HAVANA	exon	30783793	30783886	0	-	.	gene_id "ENSMUSG00000141264.1"; transcript_id "ENSMUST00000364260.1"; gene_type "lncRNA"; gene_name "ENSMUSG00000141264"; transcript_type "lncRNA"; transcript_name "ENSMUST00000364260"; exon_number 2; exon_id "ENSMUSE00001716694.1"; level 2; tag "TAGENE";
chr9	HAVANA	exon	30783793	30783886	0	-	.	gene_id "ENSMUSG00000141264.1"; transcript_id "ENSMUST00000364265.1"; gene_type "lncRNA"; gene_name "ENSMUSG00000141264"; transcript_type "lncRNA"; transcript_name "ENSMUST00000364265"; exon_number 4; exon_id "ENSMUSE00001716694.1"; level 2; tag "basic"; tag "TAGENE";
chr9	HAVANA	exon	30783793	30783886	0	-	.	gene_id "ENSMUSG00000141264.1"; transcript_id "ENSMUST00000364266.1"; gene_type "lncRNA"; gene_name "ENSMUSG00000141264"; transcript_type "lncRNA"; transcript_name "ENSMUST00000364266"; exon_number 3; exon_id "ENSMUSE00001716694.1"; level 2; tag "TAGENE";
chr9	HAVANA	exon	30783793	30783886	0	-	.	gene_id "ENSMUSG00000141264.1"; transcript_id "ENSMUST00000364267.1"; gene_type "lncRNA"; gene_name "ENSMUSG00000141264"; transcript_type "lncRNA"; transcript_name "ENSMUST00000364267"; exon_number 2; exon_id "ENSMUSE00001716694.1"; level 2; tag "TAGENE";
chr9	HAVANA	exon	30783793	30783886	0	-	.	gene_id "ENSMUSG00000141264.1"; transcript_id "ENSMUST00000364264.1"; gene_type "lncRNA"; gene_name "ENSMUSG00000141264"; transcript_type "lncRNA"; transcript_name "ENSMUST00000364264"; exon_number 4; exon_id "ENSMUSE00001716694.1"; level 2; tag "basic"; tag "TAGENE";
chr9	HAVANA	exon	30783793	30783886	0	-	.	gene_id "ENSMUSG00000141264.1"; transcript_id "ENSMUST00000364262.1"; gene_type "lncRNA"; gene_name "ENSMUSG00000141264"; transcript_type "lncRNA"; transcript_name "ENSMUST00000364262"; exon_number 3; exon_id "ENSMUSE00001716694.1"; level 2; tag "TAGENE";
chr9	HAVANA	exon	30783793	30783886	0	-	.	gene_id "ENSMUSG00000141264.1"; transcript_id "ENSMUST00000364256.1"; gene_type "lncRNA"; gene_name "ENSMUSG00000141264"; transcript_type "lncRNA"; transcript_name "ENSMUST00000364256"; exon_number 2; exon_id "ENSMUSE00001716694.1"; level 2; tag "TAGENE";
chr9	HAVANA	exon	30783793	30783886	0	-	.	gene_id "ENSMUSG00000141264.1"; transcript_id "ENSMUST00000364253.1"; gene_type "lncRNA"; gene_name "ENSMUSG00000141264"; transcript_type "lncRNA"; transcript_name "ENSMUST00000364253"; exon_number 3; exon_id "ENSMUSE00001716694.1"; level 2; tag "TAGENE";
chr9	HAVANA	exon	30783793	30783886	0	-	.	gene_id "ENSMUSG00000141264.1"; transcript_id "ENSMUST00000364257.1"; gene_type "lncRNA"; gene_name "ENSMUSG00000141264"; transcript_type "lncRNA"; transcript_name "ENSMUST00000364257"; exon_number 3; exon_id "ENSMUSE00001716694.1"; level 2; tag "basic"; tag "TAGENE";
chr9	ENSEMBL_gcm37	exon	30783793	30783886	0.0276412989816432	-	.	gene_id "ENSMUSG00000141264.1"; transcript_id "ENSMUSG00000141264.1_tx_11"; exon_id "chr9_30783793_30783886_-"; exonnum "3"; txlen "733";
chr9	HAVANA	exon	30787298	30787434	0	-	.	gene_id "ENSMUSG00000141264.1"; transcript_id "ENSMUST00000364265.1"; gene_type "lncRNA"; gene_name "ENSMUSG00000141264"; transcript_type "lncRNA"; transcript_name "ENSMUST00000364265"; exon_number 3; exon_id "ENSMUSE00001716696.1"; level 2; tag "basic"; tag "TAGENE";
chr9	HAVANA	exon	30787298	30787434	0	-	.	gene_id "ENSMUSG00000141264.1"; transcript_id "ENSMUST00000364264.1"; gene_type "lncRNA"; gene_name "ENSMUSG00000141264"; transcript_type "lncRNA"; transcript_name "ENSMUST00000364264"; exon_number 3; exon_id "ENSMUSE00001716696.1"; level 2; tag "basic"; tag "TAGENE";
chr9	HAVANA	exon	30787298	30787434	0	-	.	gene_id "ENSMUSG00000141264.1"; transcript_id "ENSMUST00000364262.1"; gene_type "lncRNA"; gene_name "ENSMUSG00000141264"; transcript_type "lncRNA"; transcript_name "ENSMUST00000364262"; exon_number 2; exon_id "ENSMUSE00001716696.1"; level 2; tag "TAGENE";
chr9	HAVANA	exon	30787298	30787434	0	-	.	gene_id "ENSMUSG00000141264.1"; transcript_id "ENSMUST00000364253.1"; gene_type "lncRNA"; gene_name "ENSMUSG00000141264"; transcript_type "lncRNA"; transcript_name "ENSMUST00000364253"; exon_number 2; exon_id "ENSMUSE00001716696.1"; level 2; tag "TAGENE";
chr9	HAVANA	exon	30787298	30787434	0	-	.	gene_id "ENSMUSG00000141264.1"; transcript_id "ENSMUST00000364257.1"; gene_type "lncRNA"; gene_name "ENSMUSG00000141264"; transcript_type "lncRNA"; transcript_name "ENSMUST00000364257"; exon_number 2; exon_id "ENSMUSE00001716696.1"; level 2; tag "basic"; tag "TAGENE";
chr9	HAVANA	exon	30787298	30787434	0	-	.	gene_id "ENSMUSG00000141264.1"; transcript_id "ENSMUST00000364258.1"; gene_type "lncRNA"; gene_name "ENSMUSG00000141264"; transcript_type "lncRNA"; transcript_name "ENSMUST00000364258"; exon_number 2; exon_id "ENSMUSE00001716696.1"; level 2; tag "TAGENE";
chr9	ENSEMBL_gcm37	exon	30787298	30787434	0.0276412989816432	-	.	gene_id "ENSMUSG00000141264.1"; transcript_id "ENSMUSG00000141264.1_tx_11"; exon_id "chr9_30787298_30787434_-"; exonnum "2"; txlen "733";
chr9	HAVANA	exon	30790824	30790878	0	-	.	gene_id "ENSMUSG00000141264.1"; transcript_id "ENSMUST00000364265.1"; gene_type "lncRNA"; gene_name "ENSMUSG00000141264"; transcript_type "lncRNA"; transcript_name "ENSMUST00000364265"; exon_number 2; exon_id "ENSMUSE00001716690.1"; level 2; tag "basic"; tag "TAGENE";
chr9	HAVANA	exon	30790824	30790878	0	-	.	gene_id "ENSMUSG00000141264.1"; transcript_id "ENSMUST00000364263.1"; gene_type "lncRNA"; gene_name "ENSMUSG00000141264"; transcript_type "lncRNA"; transcript_name "ENSMUST00000364263"; exon_number 2; exon_id "ENSMUSE00001716690.1"; level 2; tag "TAGENE";
chr9	HAVANA	exon	30790824	30790892	0	-	.	gene_id "ENSMUSG00000141264.1"; transcript_id "ENSMUST00000364267.1"; gene_type "lncRNA"; gene_name "ENSMUSG00000141264"; transcript_type "lncRNA"; transcript_name "ENSMUST00000364267"; exon_number 1; exon_id "ENSMUSE00001716703.1"; level 2; tag "TAGENE";
chr9	HAVANA	exon	30790824	30791234	0	-	.	gene_id "ENSMUSG00000141264.1"; transcript_id "ENSMUST00000364266.1"; gene_type "lncRNA"; gene_name "ENSMUSG00000141264"; transcript_type "lncRNA"; transcript_name "ENSMUST00000364266"; exon_number 2; exon_id "ENSMUSE00001716692.1"; level 2; tag "TAGENE";
chr9	HAVANA	exon	30790824	30791234	0	-	.	gene_id "ENSMUSG00000141264.1"; transcript_id "ENSMUST00000364264.1"; gene_type "lncRNA"; gene_name "ENSMUSG00000141264"; transcript_type "lncRNA"; transcript_name "ENSMUST00000364264"; exon_number 2; exon_id "ENSMUSE00001716692.1"; level 2; tag "basic"; tag "TAGENE";
chr9	HAVANA	exon	30790824	30791234	0	-	.	gene_id "ENSMUSG00000141264.1"; transcript_id "ENSMUST00000364259.1"; gene_type "lncRNA"; gene_name "ENSMUSG00000141264"; transcript_type "lncRNA"; transcript_name "ENSMUST00000364259"; exon_number 2; exon_id "ENSMUSE00001716692.1"; level 2; tag "TAGENE";
chr9	ENSEMBL_gcm37	exon	30790824	30791234	0.0276412989816432	-	.	gene_id "ENSMUSG00000141264.1"; transcript_id "ENSMUSG00000141264.1_tx_11"; exon_id "chr9_30790824_30791234_-"; exonnum "1"; txlen "733";
chr9	HAVANA	exon	30790961	30791234	0	-	.	gene_id "ENSMUSG00000141264.1"; transcript_id "ENSMUST00000364269.1"; gene_type "lncRNA"; gene_name "ENSMUSG00000141264"; transcript_type "lncRNA"; transcript_name "ENSMUST00000364269"; exon_number 2; exon_id "ENSMUSE00001716693.1"; level 2; tag "TAGENE";
chr9	HAVANA	transcript	30790961	30805389	0	-	.	gene_id "ENSMUSG00000141264.1"; transcript_id "ENSMUST00000364269.1"; gene_type "lncRNA"; gene_name "ENSMUSG00000141264"; transcript_type "lncRNA"; transcript_name "ENSMUST00000364269"; level 2; tag "TAGENE";
chr9	HAVANA	exon	30805268	30805385	0	-	.	gene_id "ENSMUSG00000141264.1"; transcript_id "ENSMUST00000364265.1"; gene_type "lncRNA"; gene_name "ENSMUSG00000141264"; transcript_type "lncRNA"; transcript_name "ENSMUST00000364265"; exon_number 1; exon_id "ENSMUSE00001716705.1"; level 2; tag "basic"; tag "TAGENE";
chr9	HAVANA	exon	30805268	30805385	0	-	.	gene_id "ENSMUSG00000141264.1"; transcript_id "ENSMUST00000364266.1"; gene_type "lncRNA"; gene_name "ENSMUSG00000141264"; transcript_type "lncRNA"; transcript_name "ENSMUST00000364266"; exon_number 1; exon_id "ENSMUSE00001716705.1"; level 2; tag "TAGENE";
chr9	HAVANA	exon	30805268	30805388	0	-	.	gene_id "ENSMUSG00000141264.1"; transcript_id "ENSMUST00000364260.1"; gene_type "lncRNA"; gene_name "ENSMUSG00000141264"; transcript_type "lncRNA"; transcript_name "ENSMUST00000364260"; exon_number 1; exon_id "ENSMUSE00001716706.1"; level 2; tag "TAGENE";
chr9	HAVANA	exon	30805268	30805388	0	-	.	gene_id "ENSMUSG00000141264.1"; transcript_id "ENSMUST00000364261.1"; gene_type "lncRNA"; gene_name "ENSMUSG00000141264"; transcript_type "lncRNA"; transcript_name "ENSMUST00000364261"; exon_number 1; exon_id "ENSMUSE00001716706.1"; level 2; tag "TAGENE";
chr9	HAVANA	exon	30805268	30805388	0	-	.	gene_id "ENSMUSG00000141264.1"; transcript_id "ENSMUST00000364263.1"; gene_type "lncRNA"; gene_name "ENSMUSG00000141264"; transcript_type "lncRNA"; transcript_name "ENSMUST00000364263"; exon_number 1; exon_id "ENSMUSE00001716706.1"; level 2; tag "TAGENE";
chr9	HAVANA	exon	30805268	30805388	0	-	.	gene_id "ENSMUSG00000141264.1"; transcript_id "ENSMUST00000364264.1"; gene_type "lncRNA"; gene_name "ENSMUSG00000141264"; transcript_type "lncRNA"; transcript_name "ENSMUST00000364264"; exon_number 1; exon_id "ENSMUSE00001716706.1"; level 2; tag "basic"; tag "TAGENE";
chr9	HAVANA	exon	30805268	30805389	0	-	.	gene_id "ENSMUSG00000141264.1"; transcript_id "ENSMUST00000364262.1"; gene_type "lncRNA"; gene_name "ENSMUSG00000141264"; transcript_type "lncRNA"; transcript_name "ENSMUST00000364262"; exon_number 1; exon_id "ENSMUSE00001716701.1"; level 2; tag "TAGENE";
chr9	HAVANA	exon	30805268	30805389	0	-	.	gene_id "ENSMUSG00000141264.1"; transcript_id "ENSMUST00000364269.1"; gene_type "lncRNA"; gene_name "ENSMUSG00000141264"; transcript_type "lncRNA"; transcript_name "ENSMUST00000364269"; exon_number 1; exon_id "ENSMUSE00001716701.1"; level 2; tag "TAGENE";
chr9	HAVANA	exon	30805268	30805394	0	-	.	gene_id "ENSMUSG00000141264.1"; transcript_id "ENSMUST00000364259.1"; gene_type "lncRNA"; gene_name "ENSMUSG00000141264"; transcript_type "lncRNA"; transcript_name "ENSMUST00000364259"; exon_number 1; exon_id "ENSMUSE00001716687.1"; level 2; tag "TAGENE";
chr9	HAVANA	exon	30808496	30808703	0	-	.	gene_id "ENSMUSG00000141264.1"; transcript_id "ENSMUST00000364256.1"; gene_type "lncRNA"; gene_name "ENSMUSG00000141264"; transcript_type "lncRNA"; transcript_name "ENSMUST00000364256"; exon_number 1; exon_id "ENSMUSE00001716691.1"; level 2; tag "TAGENE";
chr9	HAVANA	exon	30808496	30808715	0	-	.	gene_id "ENSMUSG00000141264.1"; transcript_id "ENSMUST00000364253.1"; gene_type "lncRNA"; gene_name "ENSMUSG00000141264"; transcript_type "lncRNA"; transcript_name "ENSMUST00000364253"; exon_number 1; exon_id "ENSMUSE00001716697.1"; level 2; tag "TAGENE";
chr9	HAVANA	exon	30808496	30808722	0	-	.	gene_id "ENSMUSG00000141264.1"; transcript_id "ENSMUST00000364252.1"; gene_type "lncRNA"; gene_name "ENSMUSG00000141264"; transcript_type "lncRNA"; transcript_name "ENSMUST00000364252"; exon_number 1; exon_id "ENSMUSE00001716689.1"; level 2; tag "Ensembl_canonical"; tag "GENCODE_Primary"; tag "TAGENE";
chr9	HAVANA	exon	30808596	30808709	0	-	.	gene_id "ENSMUSG00000141264.1"; transcript_id "ENSMUST00000364254.1"; gene_type "lncRNA"; gene_name "ENSMUSG00000141264"; transcript_type "lncRNA"; transcript_name "ENSMUST00000364254"; exon_number 1; exon_id "ENSMUSE00001716695.1"; level 2; tag "TAGENE";
chr9	HAVANA	exon	30808619	30808698	0	-	.	gene_id "ENSMUSG00000141264.1"; transcript_id "ENSMUST00000364258.1"; gene_type "lncRNA"; gene_name "ENSMUSG00000141264"; transcript_type "lncRNA"; transcript_name "ENSMUST00000364258"; exon_number 1; exon_id "ENSMUSE00001716685.1"; level 2; tag "TAGENE";
chr9	HAVANA	exon	30808619	30808703	0	-	.	gene_id "ENSMUSG00000141264.1"; transcript_id "ENSMUST00000364255.1"; gene_type "lncRNA"; gene_name "ENSMUSG00000141264"; transcript_type "lncRNA"; transcript_name "ENSMUST00000364255"; exon_number 1; exon_id "ENSMUSE00001716688.1"; level 2; tag "TAGENE";
chr9	HAVANA	exon	30808619	30808703	0	-	.	gene_id "ENSMUSG00000141264.1"; transcript_id "ENSMUST00000364257.1"; gene_type "lncRNA"; gene_name "ENSMUSG00000141264"; transcript_type "lncRNA"; transcript_name "ENSMUST00000364257"; exon_number 1; exon_id "ENSMUSE00001716688.1"; level 2; tag "basic"; tag "TAGENE";
chr9	HAVANA	UTR	30810451	30813313	0	-	.	gene_id "ENSMUSG00000033453.9"; transcript_id "ENSMUST00000065112.7"; gene_type "protein_coding"; gene_name "Adamts15"; transcript_type "protein_coding"; transcript_name "Adamts15-201"; exon_number 8; exon_id "ENSMUSE00000519221.6"; level 2; protein_id "ENSMUSP00000067022.7"; transcript_support_level "1"; mgi_id "MGI:2449569"; tag "basic"; tag "Ensembl_canonical"; tag "GENCODE_Primary"; tag "appris_principal_1"; tag "CCDS"; ccdsid "CCDS22945.1"; havana_gene "OTTMUSG00000062825.1"; havana_transcript "OTTMUST00000152979.1";
chr9	HAVANA	exon	30810451	30814085	0	-	.	gene_id "ENSMUSG00000033453.9"; transcript_id "ENSMUST00000065112.7"; gene_type "protein_coding"; gene_name "Adamts15"; transcript_type "protein_coding"; transcript_name "Adamts15-201"; exon_number 8; exon_id "ENSMUSE00000519221.6"; level 2; protein_id "ENSMUSP00000067022.7"; transcript_support_level "1"; mgi_id "MGI:2449569"; tag "basic"; tag "Ensembl_canonical"; tag "GENCODE_Primary"; tag "appris_principal_1"; tag "CCDS"; ccdsid "CCDS22945.1"; havana_gene "OTTMUSG00000062825.1"; havana_transcript "OTTMUST00000152979.1";
chr9	HAVANA	gene	30810451	30833748	0	-	.	gene_id "ENSMUSG00000033453.9"; gene_type "protein_coding"; gene_name "Adamts15"; level 2; mgi_id "MGI:2449569"; havana_gene "OTTMUSG00000062825.1";
chr9	HAVANA	transcript	30810451	30833748	0	-	.	gene_id "ENSMUSG00000033453.9"; transcript_id "ENSMUST00000065112.7"; gene_type "protein_coding"; gene_name "Adamts15"; transcript_type "protein_coding"; transcript_name "Adamts15-201"; level 2; protein_id "ENSMUSP00000067022.7"; transcript_support_level "1"; mgi_id "MGI:2449569"; tag "basic"; tag "Ensembl_canonical"; tag "GENCODE_Primary"; tag "appris_principal_1"; tag "CCDS"; ccdsid "CCDS22945.1"; havana_gene "OTTMUSG00000062825.1"; havana_transcript "OTTMUST00000152979.1";
chr9	HAVANA	stop_codon	30813311	30813313	0	-	0	gene_id "ENSMUSG00000033453.9"; transcript_id "ENSMUST00000065112.7"; gene_type "protein_coding"; gene_name "Adamts15"; transcript_type "protein_coding"; transcript_name "Adamts15-201"; exon_number 8; exon_id "ENSMUSE00000519221.6"; level 2; protein_id "ENSMUSP00000067022.7"; transcript_support_level "1"; mgi_id "MGI:2449569"; tag "basic"; tag "Ensembl_canonical"; tag "GENCODE_Primary"; tag "appris_principal_1"; tag "CCDS"; ccdsid "CCDS22945.1"; havana_gene "OTTMUSG00000062825.1"; havana_transcript "OTTMUST00000152979.1";
chr9	HAVANA	CDS	30813314	30814085	0	-	1	gene_id "ENSMUSG00000033453.9"; transcript_id "ENSMUST00000065112.7"; gene_type "protein_coding"; gene_name "Adamts15"; transcript_type "protein_coding"; transcript_name "Adamts15-201"; exon_number 8; exon_id "ENSMUSE00000519221.6"; level 2; protein_id "ENSMUSP00000067022.7"; transcript_support_level "1"; mgi_id "MGI:2449569"; tag "basic"; tag "Ensembl_canonical"; tag "GENCODE_Primary"; tag "appris_principal_1"; tag "CCDS"; ccdsid "CCDS22945.1"; havana_gene "OTTMUSG00000062825.1"; havana_transcript "OTTMUST00000152979.1";
chr9	HAVANA	exon	30815777	30815952	0	-	.	gene_id "ENSMUSG00000033453.9"; transcript_id "ENSMUST00000065112.7"; gene_type "protein_coding"; gene_name "Adamts15"; transcript_type "protein_coding"; transcript_name "Adamts15-201"; exon_number 7; exon_id "ENSMUSE00000263807.4"; level 2; protein_id "ENSMUSP00000067022.7"; transcript_support_level "1"; mgi_id "MGI:2449569"; tag "basic"; tag "Ensembl_canonical"; tag "GENCODE_Primary"; tag "appris_principal_1"; tag "CCDS"; ccdsid "CCDS22945.1"; havana_gene "OTTMUSG00000062825.1"; havana_transcript "OTTMUST00000152979.1";
chr9	HAVANA	CDS	30815777	30815952	0	-	0	gene_id "ENSMUSG00000033453.9"; transcript_id "ENSMUST00000065112.7"; gene_type "protein_coding"; gene_name "Adamts15"; transcript_type "protein_coding"; transcript_name "Adamts15-201"; exon_number 7; exon_id "ENSMUSE00000263807.4"; level 2; protein_id "ENSMUSP00000067022.7"; transcript_support_level "1"; mgi_id "MGI:2449569"; tag "basic"; tag "Ensembl_canonical"; tag "GENCODE_Primary"; tag "appris_principal_1"; tag "CCDS"; ccdsid "CCDS22945.1"; havana_gene "OTTMUSG00000062825.1"; havana_transcript "OTTMUST00000152979.1";
chr9	HAVANA	exon	30816056	30816237	0	-	.	gene_id "ENSMUSG00000033453.9"; transcript_id "ENSMUST00000065112.7"; gene_type "protein_coding"; gene_name "Adamts15"; transcript_type "protein_coding"; transcript_name "Adamts15-201"; exon_number 6; exon_id "ENSMUSE00000373668.4"; level 2; protein_id "ENSMUSP00000067022.7"; transcript_support_level "1"; mgi_id "MGI:2449569"; tag "basic"; tag "Ensembl_canonical"; tag "GENCODE_Primary"; tag "appris_principal_1"; tag "CCDS"; ccdsid "CCDS22945.1"; havana_gene "OTTMUSG00000062825.1"; havana_transcript "OTTMUST00000152979.1";
chr9	HAVANA	CDS	30816056	30816237	0	-	2	gene_id "ENSMUSG00000033453.9"; transcript_id "ENSMUST00000065112.7"; gene_type "protein_coding"; gene_name "Adamts15"; transcript_type "protein_coding"; transcript_name "Adamts15-201"; exon_number 6; exon_id "ENSMUSE00000373668.4"; level 2; protein_id "ENSMUSP00000067022.7"; transcript_support_level "1"; mgi_id "MGI:2449569"; tag "basic"; tag "Ensembl_canonical"; tag "GENCODE_Primary"; tag "appris_principal_1"; tag "CCDS"; ccdsid "CCDS22945.1"; havana_gene "OTTMUSG00000062825.1"; havana_transcript "OTTMUST00000152979.1";
chr9	HAVANA	transcript	30816491	30820953	0	-	.	gene_id "ENSMUSG00000033453.9"; transcript_id "ENSMUST00000217070.2"; gene_type "protein_coding"; gene_name "Adamts15"; transcript_type "retained_intron"; transcript_name "Adamts15-203"; level 2; transcript_support_level "NA"; mgi_id "MGI:2449569"; havana_gene "OTTMUSG00000062825.1"; havana_transcript "OTTMUST00000152980.1";
chr9	HAVANA	exon	30816491	30820953	0	-	.	gene_id "ENSMUSG00000033453.9"; transcript_id "ENSMUST00000217070.2"; gene_type "protein_coding"; gene_name "Adamts15"; transcript_type "retained_intron"; transcript_name "Adamts15-203"; exon_number 1; exon_id "ENSMUSE00001398382.2"; level 2; transcript_support_level "NA"; mgi_id "MGI:2449569"; havana_gene "OTTMUSG00000062825.1"; havana_transcript "OTTMUST00000152980.1";
chr9	HAVANA	exon	30817357	30817534	0	-	.	gene_id "ENSMUSG00000033453.9"; transcript_id "ENSMUST00000065112.7"; gene_type "protein_coding"; gene_name "Adamts15"; transcript_type "protein_coding"; transcript_name "Adamts15-201"; exon_number 5; exon_id "ENSMUSE00000263654.4"; level 2; protein_id "ENSMUSP00000067022.7"; transcript_support_level "1"; mgi_id "MGI:2449569"; tag "basic"; tag "Ensembl_canonical"; tag "GENCODE_Primary"; tag "appris_principal_1"; tag "CCDS"; ccdsid "CCDS22945.1"; havana_gene "OTTMUSG00000062825.1"; havana_transcript "OTTMUST00000152979.1";
chr9	HAVANA	CDS	30817357	30817534	0	-	0	gene_id "ENSMUSG00000033453.9"; transcript_id "ENSMUST00000065112.7"; gene_type "protein_coding"; gene_name "Adamts15"; transcript_type "protein_coding"; transcript_name "Adamts15-201"; exon_number 5; exon_id "ENSMUSE00000263654.4"; level 2; protein_id "ENSMUSP00000067022.7"; transcript_support_level "1"; mgi_id "MGI:2449569"; tag "basic"; tag "Ensembl_canonical"; tag "GENCODE_Primary"; tag "appris_principal_1"; tag "CCDS"; ccdsid "CCDS22945.1"; havana_gene "OTTMUSG00000062825.1"; havana_transcript "OTTMUST00000152979.1";
chr9	HAVANA	exon	30821894	30822177	0	-	.	gene_id "ENSMUSG00000033453.9"; transcript_id "ENSMUST00000065112.7"; gene_type "protein_coding"; gene_name "Adamts15"; transcript_type "protein_coding"; transcript_name "Adamts15-201"; exon_number 4; exon_id "ENSMUSE00000263683.4"; level 2; protein_id "ENSMUSP00000067022.7"; transcript_support_level "1"; mgi_id "MGI:2449569"; tag "basic"; tag "Ensembl_canonical"; tag "GENCODE_Primary"; tag "appris_principal_1"; tag "CCDS"; ccdsid "CCDS22945.1"; havana_gene "OTTMUSG00000062825.1"; havana_transcript "OTTMUST00000152979.1";
chr9	HAVANA	CDS	30821894	30822177	0	-	2	gene_id "ENSMUSG00000033453.9"; transcript_id "ENSMUST00000065112.7"; gene_type "protein_coding"; gene_name "Adamts15"; transcript_type "protein_coding"; transcript_name "Adamts15-201"; exon_number 4; exon_id "ENSMUSE00000263683.4"; level 2; protein_id "ENSMUSP00000067022.7"; transcript_support_level "1"; mgi_id "MGI:2449569"; tag "basic"; tag "Ensembl_canonical"; tag "GENCODE_Primary"; tag "appris_principal_1"; tag "CCDS"; ccdsid "CCDS22945.1"; havana_gene "OTTMUSG00000062825.1"; havana_transcript "OTTMUST00000152979.1";
chr9	HAVANA	exon	30822406	30822573	0	-	.	gene_id "ENSMUSG00000033453.9"; transcript_id "ENSMUST00000065112.7"; gene_type "protein_coding"; gene_name "Adamts15"; transcript_type "protein_coding"; transcript_name "Adamts15-201"; exon_number 3; exon_id "ENSMUSE00000502092.4"; level 2; protein_id "ENSMUSP00000067022.7"; transcript_support_level "1"; mgi_id "MGI:2449569"; tag "basic"; tag "Ensembl_canonical"; tag "GENCODE_Primary"; tag "appris_principal_1"; tag "CCDS"; ccdsid "CCDS22945.1"; havana_gene "OTTMUSG00000062825.1"; havana_transcript "OTTMUST00000152979.1";
chr9	HAVANA	CDS	30822406	30822573	0	-	2	gene_id "ENSMUSG00000033453.9"; transcript_id "ENSMUST00000065112.7"; gene_type "protein_coding"; gene_name "Adamts15"; transcript_type "protein_coding"; transcript_name "Adamts15-201"; exon_number 3; exon_id "ENSMUSE00000502092.4"; level 2; protein_id "ENSMUSP00000067022.7"; transcript_support_level "1"; mgi_id "MGI:2449569"; tag "basic"; tag "Ensembl_canonical"; tag "GENCODE_Primary"; tag "appris_principal_1"; tag "CCDS"; ccdsid "CCDS22945.1"; havana_gene "OTTMUSG00000062825.1"; havana_transcript "OTTMUST00000152979.1";
chr9	HAVANA	exon	30822503	30822573	0	-	.	gene_id "ENSMUSG00000033453.9"; transcript_id "ENSMUST00000216215.2"; gene_type "protein_coding"; gene_name "Adamts15"; transcript_type "protein_coding"; transcript_name "Adamts15-202"; exon_number 3; exon_id "ENSMUSE00001398604.2"; level 2; protein_id "ENSMUSP00000150677.2"; transcript_support_level "2"; mgi_id "MGI:2449569"; tag "mRNA_end_NF"; tag "cds_end_NF"; tag "CAGE_supported_TSS"; havana_gene "OTTMUSG00000062825.1"; havana_transcript "OTTMUST00000152981.1";
chr9	HAVANA	CDS	30822503	30822573	0	-	2	gene_id "ENSMUSG00000033453.9"; transcript_id "ENSMUST00000216215.2"; gene_type "protein_coding"; gene_name "Adamts15"; transcript_type "protein_coding"; transcript_name "Adamts15-202"; exon_number 3; exon_id "ENSMUSE00001398604.2"; level 2; protein_id "ENSMUSP00000150677.2"; transcript_support_level "2"; mgi_id "MGI:2449569"; tag "mRNA_end_NF"; tag "cds_end_NF"; tag "CAGE_supported_TSS"; havana_gene "OTTMUSG00000062825.1"; havana_transcript "OTTMUST00000152981.1";
chr9	HAVANA	transcript	30822503	30832246	0	-	.	gene_id "ENSMUSG00000033453.9"; transcript_id "ENSMUST00000216215.2"; gene_type "protein_coding"; gene_name "Adamts15"; transcript_type "protein_coding"; transcript_name "Adamts15-202"; level 2; protein_id "ENSMUSP00000150677.2"; transcript_support_level "2"; mgi_id "MGI:2449569"; tag "mRNA_end_NF"; tag "cds_end_NF"; tag "CAGE_supported_TSS"; havana_gene "OTTMUSG00000062825.1"; havana_transcript "OTTMUST00000152981.1";
chr9	HAVANA	CDS	30822977	30823073	0	-	0	gene_id "ENSMUSG00000033453.9"; transcript_id "ENSMUST00000216215.2"; gene_type "protein_coding"; gene_name "Adamts15"; transcript_type "protein_coding"; transcript_name "Adamts15-202"; exon_number 2; exon_id "ENSMUSE00001394727.2"; level 2; protein_id "ENSMUSP00000150677.2"; transcript_support_level "2"; mgi_id "MGI:2449569"; tag "mRNA_end_NF"; tag "cds_end_NF"; tag "CAGE_supported_TSS"; havana_gene "OTTMUSG00000062825.1"; havana_transcript "OTTMUST00000152981.1";
chr9	HAVANA	exon	30822977	30823109	0	-	.	gene_id "ENSMUSG00000033453.9"; transcript_id "ENSMUST00000065112.7"; gene_type "protein_coding"; gene_name "Adamts15"; transcript_type "protein_coding"; transcript_name "Adamts15-201"; exon_number 2; exon_id "ENSMUSE00000584769.2"; level 2; protein_id "ENSMUSP00000067022.7"; transcript_support_level "1"; mgi_id "MGI:2449569"; tag "basic"; tag "Ensembl_canonical"; tag "GENCODE_Primary"; tag "appris_principal_1"; tag "CCDS"; ccdsid "CCDS22945.1"; havana_gene "OTTMUSG00000062825.1"; havana_transcript "OTTMUST00000152979.1";
chr9	HAVANA	CDS	30822977	30823109	0	-	0	gene_id "ENSMUSG00000033453.9"; transcript_id "ENSMUST00000065112.7"; gene_type "protein_coding"; gene_name "Adamts15"; transcript_type "protein_coding"; transcript_name "Adamts15-201"; exon_number 2; exon_id "ENSMUSE00000584769.2"; level 2; protein_id "ENSMUSP00000067022.7"; transcript_support_level "1"; mgi_id "MGI:2449569"; tag "basic"; tag "Ensembl_canonical"; tag "GENCODE_Primary"; tag "appris_principal_1"; tag "CCDS"; ccdsid "CCDS22945.1"; havana_gene "OTTMUSG00000062825.1"; havana_transcript "OTTMUST00000152979.1";
chr9	HAVANA	exon	30822977	30823109	0	-	.	gene_id "ENSMUSG00000033453.9"; transcript_id "ENSMUST00000216215.2"; gene_type "protein_coding"; gene_name "Adamts15"; transcript_type "protein_coding"; transcript_name "Adamts15-202"; exon_number 2; exon_id "ENSMUSE00001394727.2"; level 2; protein_id "ENSMUSP00000150677.2"; transcript_support_level "2"; mgi_id "MGI:2449569"; tag "mRNA_end_NF"; tag "cds_end_NF"; tag "CAGE_supported_TSS"; havana_gene "OTTMUSG00000062825.1"; havana_transcript "OTTMUST00000152981.1";
chr9	HAVANA	start_codon	30823071	30823073	0	-	0	gene_id "ENSMUSG00000033453.9"; transcript_id "ENSMUST00000216215.2"; gene_type "protein_coding"; gene_name "Adamts15"; transcript_type "protein_coding"; transcript_name "Adamts15-202"; exon_number 2; exon_id "ENSMUSE00001394727.2"; level 2; protein_id "ENSMUSP00000150677.2"; transcript_support_level "2"; mgi_id "MGI:2449569"; tag "mRNA_end_NF"; tag "cds_end_NF"; tag "CAGE_supported_TSS"; havana_gene "OTTMUSG00000062825.1"; havana_transcript "OTTMUST00000152981.1";
chr9	HAVANA	UTR	30823074	30823109	0	-	.	gene_id "ENSMUSG00000033453.9"; transcript_id "ENSMUST00000216215.2"; gene_type "protein_coding"; gene_name "Adamts15"; transcript_type "protein_coding"; transcript_name "Adamts15-202"; exon_number 2; exon_id "ENSMUSE00001394727.2"; level 2; protein_id "ENSMUSP00000150677.2"; transcript_support_level "2"; mgi_id "MGI:2449569"; tag "mRNA_end_NF"; tag "cds_end_NF"; tag "CAGE_supported_TSS"; havana_gene "OTTMUSG00000062825.1"; havana_transcript "OTTMUST00000152981.1";
chr9	HAVANA	exon	30832097	30832246	0	-	.	gene_id "ENSMUSG00000033453.9"; transcript_id "ENSMUST00000216215.2"; gene_type "protein_coding"; gene_name "Adamts15"; transcript_type "protein_coding"; transcript_name "Adamts15-202"; exon_number 1; exon_id "ENSMUSE00001401010.2"; level 2; protein_id "ENSMUSP00000150677.2"; transcript_support_level "2"; mgi_id "MGI:2449569"; tag "mRNA_end_NF"; tag "cds_end_NF"; tag "CAGE_supported_TSS"; havana_gene "OTTMUSG00000062825.1"; havana_transcript "OTTMUST00000152981.1";
chr9	HAVANA	UTR	30832097	30832246	0	-	.	gene_id "ENSMUSG00000033453.9"; transcript_id "ENSMUST00000216215.2"; gene_type "protein_coding"; gene_name "Adamts15"; transcript_type "protein_coding"; transcript_name "Adamts15-202"; exon_number 1; exon_id "ENSMUSE00001401010.2"; level 2; protein_id "ENSMUSP00000150677.2"; transcript_support_level "2"; mgi_id "MGI:2449569"; tag "mRNA_end_NF"; tag "cds_end_NF"; tag "CAGE_supported_TSS"; havana_gene "OTTMUSG00000062825.1"; havana_transcript "OTTMUST00000152981.1";
chr9	HAVANA	CDS	30832577	30833533	0	-	0	gene_id "ENSMUSG00000033453.9"; transcript_id "ENSMUST00000065112.7"; gene_type "protein_coding"; gene_name "Adamts15"; transcript_type "protein_coding"; transcript_name "Adamts15-201"; exon_number 1; exon_id "ENSMUSE00000537390.3"; level 2; protein_id "ENSMUSP00000067022.7"; transcript_support_level "1"; mgi_id "MGI:2449569"; tag "basic"; tag "Ensembl_canonical"; tag "GENCODE_Primary"; tag "appris_principal_1"; tag "CCDS"; ccdsid "CCDS22945.1"; havana_gene "OTTMUSG00000062825.1"; havana_transcript "OTTMUST00000152979.1";
chr9	HAVANA	exon	30832577	30833748	0	-	.	gene_id "ENSMUSG00000033453.9"; transcript_id "ENSMUST00000065112.7"; gene_type "protein_coding"; gene_name "Adamts15"; transcript_type "protein_coding"; transcript_name "Adamts15-201"; exon_number 1; exon_id "ENSMUSE00000537390.3"; level 2; protein_id "ENSMUSP00000067022.7"; transcript_support_level "1"; mgi_id "MGI:2449569"; tag "basic"; tag "Ensembl_canonical"; tag "GENCODE_Primary"; tag "appris_principal_1"; tag "CCDS"; ccdsid "CCDS22945.1"; havana_gene "OTTMUSG00000062825.1"; havana_transcript "OTTMUST00000152979.1";
chr9	HAVANA	start_codon	30833531	30833533	0	-	0	gene_id "ENSMUSG00000033453.9"; transcript_id "ENSMUST00000065112.7"; gene_type "protein_coding"; gene_name "Adamts15"; transcript_type "protein_coding"; transcript_name "Adamts15-201"; exon_number 1; exon_id "ENSMUSE00000537390.3"; level 2; protein_id "ENSMUSP00000067022.7"; transcript_support_level "1"; mgi_id "MGI:2449569"; tag "basic"; tag "Ensembl_canonical"; tag "GENCODE_Primary"; tag "appris_principal_1"; tag "CCDS"; ccdsid "CCDS22945.1"; havana_gene "OTTMUSG00000062825.1"; havana_transcript "OTTMUST00000152979.1";
chr9	HAVANA	UTR	30833534	30833748	0	-	.	gene_id "ENSMUSG00000033453.9"; transcript_id "ENSMUST00000065112.7"; gene_type "protein_coding"; gene_name "Adamts15"; transcript_type "protein_coding"; transcript_name "Adamts15-201"; exon_number 1; exon_id "ENSMUSE00000537390.3"; level 2; protein_id "ENSMUSP00000067022.7"; transcript_support_level "1"; mgi_id "MGI:2449569"; tag "basic"; tag "Ensembl_canonical"; tag "GENCODE_Primary"; tag "appris_principal_1"; tag "CCDS"; ccdsid "CCDS22945.1"; havana_gene "OTTMUSG00000062825.1"; havana_transcript "OTTMUST00000152979.1";
chr9	sragcm37_mid	exon	30839249	30839972	0.374620787067773	-	.	gene_id "ENSMUSG00000139679.1"; transcript_id "ENSMUSG00000139679.1_tx_1"; exon_id "chr9_30839249_30839972_-"; exonnum "2"; txlen "769";
chr9	sragcm37_mid	exon	30839249	30839972	0.0390939423255419	-	.	gene_id "ENSMUSG00000139679.1"; transcript_id "ENSMUSG00000139679.1_tx_2"; exon_id "chr9_30839249_30839972_-"; exonnum "2"; txlen "961";
chr9	sragcm37_mid	exon	30839249	30839972	0.00130520886973007	-	.	gene_id "ENSMUSG00000139679.1"; transcript_id "ENSMUSG00000139679.1_tx_3"; exon_id "chr9_30839249_30839972_-"; exonnum "4"; txlen "850";
chr9	sragcm37_mid	exon	30848393	30848443	0.00130520886973007	-	.	gene_id "ENSMUSG00000139679.1"; transcript_id "ENSMUSG00000139679.1_tx_3"; exon_id "chr9_30848393_30848443_-"; exonnum "3"; txlen "850";
chr9	HAVANA	exon	30851050	30852046	0	-	.	gene_id "ENSMUSG00000139679.1"; transcript_id "ENSMUST00000354639.1"; gene_type "lncRNA"; gene_name "ENSMUSG00000139679"; transcript_type "lncRNA"; transcript_name "ENSMUST00000354639"; exon_number 4; exon_id "ENSMUSE00001698034.1"; level 2; tag "basic"; tag "Ensembl_canonical"; tag "GENCODE_Primary"; tag "TAGENE";
chr9	HAVANA	gene	30851050	30856337	0	-	.	gene_id "ENSMUSG00000139679.1"; gene_type "lncRNA"; gene_name "ENSMUSG00000139679"; level 2;
chr9	HAVANA	transcript	30851050	30856337	0	-	.	gene_id "ENSMUSG00000139679.1"; transcript_id "ENSMUST00000354639.1"; gene_type "lncRNA"; gene_name "ENSMUSG00000139679"; transcript_type "lncRNA"; transcript_name "ENSMUST00000354639"; level 2; tag "basic"; tag "Ensembl_canonical"; tag "GENCODE_Primary"; tag "TAGENE";
chr9	HAVANA	exon	30851492	30852046	0	-	.	gene_id "ENSMUSG00000139679.1"; transcript_id "ENSMUST00000354640.1"; gene_type "lncRNA"; gene_name "ENSMUSG00000139679"; transcript_type "lncRNA"; transcript_name "ENSMUST00000354640"; exon_number 2; exon_id "ENSMUSE00001698035.1"; level 2; tag "TAGENE";
chr9	HAVANA	transcript	30851492	30856099	0	-	.	gene_id "ENSMUSG00000139679.1"; transcript_id "ENSMUST00000354640.1"; gene_type "lncRNA"; gene_name "ENSMUSG00000139679"; transcript_type "lncRNA"; transcript_name "ENSMUST00000354640"; level 2; tag "TAGENE";
chr9	HAVANA	exon	30852262	30852296	0	-	.	gene_id "ENSMUSG00000139679.1"; transcript_id "ENSMUST00000354639.1"; gene_type "lncRNA"; gene_name "ENSMUSG00000139679"; transcript_type "lncRNA"; transcript_name "ENSMUST00000354639"; exon_number 3; exon_id "ENSMUSE00001698036.1"; level 2; tag "basic"; tag "Ensembl_canonical"; tag "GENCODE_Primary"; tag "TAGENE";
chr9	HAVANA	exon	30855786	30855815	0	-	.	gene_id "ENSMUSG00000139679.1"; transcript_id "ENSMUST00000354639.1"; gene_type "lncRNA"; gene_name "ENSMUSG00000139679"; transcript_type "lncRNA"; transcript_name "ENSMUST00000354639"; exon_number 2; exon_id "ENSMUSE00001698033.1"; level 2; tag "basic"; tag "Ensembl_canonical"; tag "GENCODE_Primary"; tag "TAGENE";
chr9	ENSEMBL_gcm37	exon	30855786	30855815	0.00130520886973007	-	.	gene_id "ENSMUSG00000139679.1"; transcript_id "ENSMUSG00000139679.1_tx_3"; exon_id "chr9_30855786_30855815_-"; exonnum "2"; txlen "850";
chr9	sragcm37_ss	exon	30855864	30856100	0.0390939423255419	-	.	gene_id "ENSMUSG00000139679.1"; transcript_id "ENSMUSG00000139679.1_tx_2"; exon_id "chr9_30855864_30856100_-"; exonnum "1"; txlen "961";
chr9	HAVANA	exon	30856055	30856099	0	-	.	gene_id "ENSMUSG00000139679.1"; transcript_id "ENSMUST00000354640.1"; gene_type "lncRNA"; gene_name "ENSMUSG00000139679"; transcript_type "lncRNA"; transcript_name "ENSMUST00000354640"; exon_number 1; exon_id "ENSMUSE00001698037.1"; level 2; tag "TAGENE";
chr9	ENSEMBL_gcm37	exon	30856055	30856099	0.374620787067773	-	.	gene_id "ENSMUSG00000139679.1"; transcript_id "ENSMUSG00000139679.1_tx_1"; exon_id "chr9_30856055_30856099_-"; exonnum "1"; txlen "769";
chr9	ENSEMBL_gcm37	exon	30856055	30856099	0.00130520886973007	-	.	gene_id "ENSMUSG00000139679.1"; transcript_id "ENSMUSG00000139679.1_tx_3"; exon_id "chr9_30856055_30856099_-"; exonnum "1"; txlen "850";
chr9	HAVANA	exon	30856055	30856337	0	-	.	gene_id "ENSMUSG00000139679.1"; transcript_id "ENSMUST00000354639.1"; gene_type "lncRNA"; gene_name "ENSMUSG00000139679"; transcript_type "lncRNA"; transcript_name "ENSMUST00000354639"; exon_number 1; exon_id "ENSMUSE00001698032.1"; level 2; tag "basic"; tag "Ensembl_canonical"; tag "GENCODE_Primary"; tag "TAGENE";
chr9	HAVANA	exon	30865383	30868156	0	-	.	gene_id "ENSMUSG00000111673.3"; transcript_id "ENSMUST00000214688.2"; gene_type "lncRNA"; gene_name "Gm29724"; transcript_type "lncRNA"; transcript_name "Gm29724-201"; exon_number 3; exon_id "ENSMUSE00001394809.2"; level 2; transcript_support_level "1"; mgi_id "MGI:5588883"; tag "basic"; tag "Ensembl_canonical"; tag "GENCODE_Primary"; havana_gene "OTTMUSG00000062826.1"; havana_transcript "OTTMUST00000152982.1";
chr9	HAVANA	transcript	30865383	30942501	0	-	.	gene_id "ENSMUSG00000111673.3"; transcript_id "ENSMUST00000214688.2"; gene_type "lncRNA"; gene_name "Gm29724"; transcript_type "lncRNA"; transcript_name "Gm29724-201"; level 2; transcript_support_level "1"; mgi_id "MGI:5588883"; tag "basic"; tag "Ensembl_canonical"; tag "GENCODE_Primary"; havana_gene "OTTMUSG00000062826.1"; havana_transcript "OTTMUST00000152982.1";
chr9	HAVANA	gene	30865383	30942777	0	-	.	gene_id "ENSMUSG00000111673.3"; gene_type "lncRNA"; gene_name "Gm29724"; level 2; mgi_id "MGI:5588883"; havana_gene "OTTMUSG00000062826.1";
chr9	sragcm37_mid	exon	30866187	30866404	0.00820985444066002	-	.	gene_id "ENSMUSG00000111673.3"; transcript_id "ENSMUSG00000111673.3_tx_24"; exon_id "chr9_30866187_30866404_-"; exonnum "8"; txlen "1086";
chr9	sragcm37_mid	exon	30867984	30868156	0.0662037049519088	-	.	gene_id "ENSMUSG00000111673.3"; transcript_id "ENSMUSG00000111673.3_tx_13"; exon_id "chr9_30867984_30868156_-"; exonnum "3"; txlen "673";
chr9	sragcm37_mid	exon	30867984	30868156	0.0250206906856502	-	.	gene_id "ENSMUSG00000111673.3"; transcript_id "ENSMUSG00000111673.3_tx_19"; exon_id "chr9_30867984_30868156_-"; exonnum "4"; txlen "556";
chr9	sragcm37_mid	exon	30867984	30868156	0.00820985444066002	-	.	gene_id "ENSMUSG00000111673.3"; transcript_id "ENSMUSG00000111673.3_tx_24"; exon_id "chr9_30867984_30868156_-"; exonnum "7"; txlen "1086";
chr9	sragcm37_mid	exon	30870484	30870695	0.00820985444066002	-	.	gene_id "ENSMUSG00000111673.3"; transcript_id "ENSMUSG00000111673.3_tx_24"; exon_id "chr9_30870484_30870695_-"; exonnum "6"; txlen "1086";
chr9	HAVANA	exon	30880216	30880563	0	-	.	gene_id "ENSMUSG00000111673.3"; transcript_id "ENSMUST00000373338.1"; gene_type "lncRNA"; gene_name "Gm29724"; transcript_type "lncRNA"; transcript_name "Gm29724-205"; exon_number 4; exon_id "ENSMUSE00001734424.1"; level 2; mgi_id "MGI:5588883"; tag "TAGENE"; havana_gene "OTTMUSG00000062826.1";
chr9	HAVANA	transcript	30880216	30942777	0	-	.	gene_id "ENSMUSG00000111673.3"; transcript_id "ENSMUST00000373338.1"; gene_type "lncRNA"; gene_name "Gm29724"; transcript_type "lncRNA"; transcript_name "Gm29724-205"; level 2; mgi_id "MGI:5588883"; tag "TAGENE"; havana_gene "OTTMUSG00000062826.1";
chr9	HAVANA	exon	30880221	30880563	0	-	.	gene_id "ENSMUSG00000111673.3"; transcript_id "ENSMUST00000373340.1"; gene_type "lncRNA"; gene_name "Gm29724"; transcript_type "lncRNA"; transcript_name "Gm29724-207"; exon_number 4; exon_id "ENSMUSE00001734436.1"; level 2; mgi_id "MGI:5588883"; tag "TAGENE"; havana_gene "OTTMUSG00000062826.1";
chr9	HAVANA	transcript	30880221	30940941	0	-	.	gene_id "ENSMUSG00000111673.3"; transcript_id "ENSMUST00000373340.1"; gene_type "lncRNA"; gene_name "Gm29724"; transcript_type "lncRNA"; transcript_name "Gm29724-207"; level 2; mgi_id "MGI:5588883"; tag "TAGENE"; havana_gene "OTTMUSG00000062826.1";
chr9	HAVANA	exon	30880222	30880563	0	-	.	gene_id "ENSMUSG00000111673.3"; transcript_id "ENSMUST00000373339.1"; gene_type "lncRNA"; gene_name "Gm29724"; transcript_type "lncRNA"; transcript_name "Gm29724-206"; exon_number 5; exon_id "ENSMUSE00001734410.1"; level 2; mgi_id "MGI:5588883"; tag "TAGENE"; havana_gene "OTTMUSG00000062826.1";
chr9	HAVANA	transcript	30880222	30942455	0	-	.	gene_id "ENSMUSG00000111673.3"; transcript_id "ENSMUST00000373339.1"; gene_type "lncRNA"; gene_name "Gm29724"; transcript_type "lncRNA"; transcript_name "Gm29724-206"; level 2; mgi_id "MGI:5588883"; tag "TAGENE"; havana_gene "OTTMUSG00000062826.1";
chr9	HAVANA	exon	30883979	30884306	0	-	.	gene_id "ENSMUSG00000111673.3"; transcript_id "ENSMUST00000373341.1"; gene_type "lncRNA"; gene_name "Gm29724"; transcript_type "lncRNA"; transcript_name "Gm29724-208"; exon_number 5; exon_id "ENSMUSE00001734449.1"; level 2; mgi_id "MGI:5588883"; tag "TAGENE"; havana_gene "OTTMUSG00000062826.1";
chr9	HAVANA	transcript	30883979	30942465	0	-	.	gene_id "ENSMUSG00000111673.3"; transcript_id "ENSMUST00000373341.1"; gene_type "lncRNA"; gene_name "Gm29724"; transcript_type "lncRNA"; transcript_name "Gm29724-208"; level 2; mgi_id "MGI:5588883"; tag "TAGENE"; havana_gene "OTTMUSG00000062826.1";
chr9	HAVANA	exon	30884067	30884306	0	-	.	gene_id "ENSMUSG00000111673.3"; transcript_id "ENSMUST00000373342.1"; gene_type "lncRNA"; gene_name "Gm29724"; transcript_type "lncRNA"; transcript_name "Gm29724-209"; exon_number 4; exon_id "ENSMUSE00001734431.1"; level 2; mgi_id "MGI:5588883"; tag "TAGENE"; havana_gene "OTTMUSG00000062826.1";
chr9	HAVANA	transcript	30884067	30942474	0	-	.	gene_id "ENSMUSG00000111673.3"; transcript_id "ENSMUST00000373342.1"; gene_type "lncRNA"; gene_name "Gm29724"; transcript_type "lncRNA"; transcript_name "Gm29724-209"; level 2; mgi_id "MGI:5588883"; tag "TAGENE"; havana_gene "OTTMUSG00000062826.1";
chr9	HAVANA	exon	30884080	30884306	0	-	.	gene_id "ENSMUSG00000111673.3"; transcript_id "ENSMUST00000373343.1"; gene_type "lncRNA"; gene_name "Gm29724"; transcript_type "lncRNA"; transcript_name "Gm29724-210"; exon_number 6; exon_id "ENSMUSE00001734455.1"; level 2; mgi_id "MGI:5588883"; tag "basic"; tag "TAGENE"; havana_gene "OTTMUSG00000062826.1";
chr9	HAVANA	transcript	30884080	30942452	0	-	.	gene_id "ENSMUSG00000111673.3"; transcript_id "ENSMUST00000373343.1"; gene_type "lncRNA"; gene_name "Gm29724"; transcript_type "lncRNA"; transcript_name "Gm29724-210"; level 2; mgi_id "MGI:5588883"; tag "basic"; tag "TAGENE"; havana_gene "OTTMUSG00000062826.1";
chr9	HAVANA	exon	30884088	30884306	0	-	.	gene_id "ENSMUSG00000111673.3"; transcript_id "ENSMUST00000373359.1"; gene_type "lncRNA"; gene_name "Gm29724"; transcript_type "lncRNA"; transcript_name "Gm29724-226"; exon_number 5; exon_id "ENSMUSE00001734447.1"; level 2; mgi_id "MGI:5588883"; tag "TAGENE"; havana_gene "OTTMUSG00000062826.1";
chr9	HAVANA	exon	30884088	30884306	0	-	.	gene_id "ENSMUSG00000111673.3"; transcript_id "ENSMUST00000373345.1"; gene_type "lncRNA"; gene_name "Gm29724"; transcript_type "lncRNA"; transcript_name "Gm29724-212"; exon_number 4; exon_id "ENSMUSE00001734447.1"; level 2; mgi_id "MGI:5588883"; tag "TAGENE"; havana_gene "OTTMUSG00000062826.1";
chr9	HAVANA	exon	30884088	30884306	0	-	.	gene_id "ENSMUSG00000111673.3"; transcript_id "ENSMUST00000373344.1"; gene_type "lncRNA"; gene_name "Gm29724"; transcript_type "lncRNA"; transcript_name "Gm29724-211"; exon_number 4; exon_id "ENSMUSE00001734447.1"; level 2; mgi_id "MGI:5588883"; tag "TAGENE"; havana_gene "OTTMUSG00000062826.1";
chr9	HAVANA	transcript	30884088	30915500	0	-	.	gene_id "ENSMUSG00000111673.3"; transcript_id "ENSMUST00000373359.1"; gene_type "lncRNA"; gene_name "Gm29724"; transcript_type "lncRNA"; transcript_name "Gm29724-226"; level 2; mgi_id "MGI:5588883"; tag "TAGENE"; havana_gene "OTTMUSG00000062826.1";
chr9	HAVANA	transcript	30884088	30939250	0	-	.	gene_id "ENSMUSG00000111673.3"; transcript_id "ENSMUST00000373345.1"; gene_type "lncRNA"; gene_name "Gm29724"; transcript_type "lncRNA"; transcript_name "Gm29724-212"; level 2; mgi_id "MGI:5588883"; tag "TAGENE"; havana_gene "OTTMUSG00000062826.1";
chr9	HAVANA	transcript	30884088	30940771	0	-	.	gene_id "ENSMUSG00000111673.3"; transcript_id "ENSMUST00000373344.1"; gene_type "lncRNA"; gene_name "Gm29724"; transcript_type "lncRNA"; transcript_name "Gm29724-211"; level 2; mgi_id "MGI:5588883"; tag "TAGENE"; havana_gene "OTTMUSG00000062826.1";
chr9	HAVANA	exon	30892805	30892869	0	-	.	gene_id "ENSMUSG00000111673.3"; transcript_id "ENSMUST00000373338.1"; gene_type "lncRNA"; gene_name "Gm29724"; transcript_type "lncRNA"; transcript_name "Gm29724-205"; exon_number 3; exon_id "ENSMUSE00001734429.1"; level 2; mgi_id "MGI:5588883"; tag "TAGENE"; havana_gene "OTTMUSG00000062826.1";
chr9	HAVANA	exon	30892805	30892869	0	-	.	gene_id "ENSMUSG00000111673.3"; transcript_id "ENSMUST00000373339.1"; gene_type "lncRNA"; gene_name "Gm29724"; transcript_type "lncRNA"; transcript_name "Gm29724-206"; exon_number 4; exon_id "ENSMUSE00001734429.1"; level 2; mgi_id "MGI:5588883"; tag "TAGENE"; havana_gene "OTTMUSG00000062826.1";
chr9	HAVANA	exon	30892805	30892869	0	-	.	gene_id "ENSMUSG00000111673.3"; transcript_id "ENSMUST00000373341.1"; gene_type "lncRNA"; gene_name "Gm29724"; transcript_type "lncRNA"; transcript_name "Gm29724-208"; exon_number 4; exon_id "ENSMUSE00001734429.1"; level 2; mgi_id "MGI:5588883"; tag "TAGENE"; havana_gene "OTTMUSG00000062826.1";
chr9	HAVANA	exon	30892805	30892869	0	-	.	gene_id "ENSMUSG00000111673.3"; transcript_id "ENSMUST00000373342.1"; gene_type "lncRNA"; gene_name "Gm29724"; transcript_type "lncRNA"; transcript_name "Gm29724-209"; exon_number 3; exon_id "ENSMUSE00001734429.1"; level 2; mgi_id "MGI:5588883"; tag "TAGENE"; havana_gene "OTTMUSG00000062826.1";
chr9	HAVANA	exon	30892805	30892869	0	-	.	gene_id "ENSMUSG00000111673.3"; transcript_id "ENSMUST00000373343.1"; gene_type "lncRNA"; gene_name "Gm29724"; transcript_type "lncRNA"; transcript_name "Gm29724-210"; exon_number 5; exon_id "ENSMUSE00001734429.1"; level 2; mgi_id "MGI:5588883"; tag "basic"; tag "TAGENE"; havana_gene "OTTMUSG00000062826.1";
chr9	HAVANA	exon	30892805	30892869	0	-	.	gene_id "ENSMUSG00000111673.3"; transcript_id "ENSMUST00000373359.1"; gene_type "lncRNA"; gene_name "Gm29724"; transcript_type "lncRNA"; transcript_name "Gm29724-226"; exon_number 4; exon_id "ENSMUSE00001734429.1"; level 2; mgi_id "MGI:5588883"; tag "TAGENE"; havana_gene "OTTMUSG00000062826.1";
chr9	HAVANA	exon	30892805	30892869	0	-	.	gene_id "ENSMUSG00000111673.3"; transcript_id "ENSMUST00000373345.1"; gene_type "lncRNA"; gene_name "Gm29724"; transcript_type "lncRNA"; transcript_name "Gm29724-212"; exon_number 3; exon_id "ENSMUSE00001734429.1"; level 2; mgi_id "MGI:5588883"; tag "TAGENE"; havana_gene "OTTMUSG00000062826.1";
chr9	ENSEMBL_gcm37	exon	30892805	30892869	0.00820985444066002	-	.	gene_id "ENSMUSG00000111673.3"; transcript_id "ENSMUSG00000111673.3_tx_24"; exon_id "chr9_30892805_30892869_-"; exonnum "5"; txlen "1086";
chr9	HAVANA	exon	30896268	30897757	0	-	.	gene_id "ENSMUSG00000111673.3"; transcript_id "ENSMUST00000373362.1"; gene_type "lncRNA"; gene_name "Gm29724"; transcript_type "lncRNA"; transcript_name "Gm29724-229"; exon_number 4; exon_id "ENSMUSE00001734405.1"; level 2; mgi_id "MGI:5588883"; tag "TAGENE"; havana_gene "OTTMUSG00000062826.1";
chr9	HAVANA	exon	30896268	30897757	0	-	.	gene_id "ENSMUSG00000111673.3"; transcript_id "ENSMUST00000373347.1"; gene_type "lncRNA"; gene_name "Gm29724"; transcript_type "lncRNA"; transcript_name "Gm29724-214"; exon_number 3; exon_id "ENSMUSE00001734405.1"; level 2; mgi_id "MGI:5588883"; tag "TAGENE"; havana_gene "OTTMUSG00000062826.1";
chr9	HAVANA	exon	30896268	30897757	0	-	.	gene_id "ENSMUSG00000111673.3"; transcript_id "ENSMUST00000373346.1"; gene_type "lncRNA"; gene_name "Gm29724"; transcript_type "lncRNA"; transcript_name "Gm29724-213"; exon_number 4; exon_id "ENSMUSE00001734405.1"; level 2; mgi_id "MGI:5588883"; tag "basic"; tag "TAGENE"; havana_gene "OTTMUSG00000062826.1";
chr9	HAVANA	exon	30896268	30898028	0	-	.	gene_id "ENSMUSG00000111673.3"; transcript_id "ENSMUST00000373348.1"; gene_type "lncRNA"; gene_name "Gm29724"; transcript_type "lncRNA"; transcript_name "Gm29724-215"; exon_number 2; exon_id "ENSMUSE00001734443.1"; level 2; mgi_id "MGI:5588883"; tag "basic"; tag "TAGENE"; havana_gene "OTTMUSG00000062826.1";
chr9	HAVANA	transcript	30896268	30911989	0	-	.	gene_id "ENSMUSG00000111673.3"; transcript_id "ENSMUST00000373362.1"; gene_type "lncRNA"; gene_name "Gm29724"; transcript_type "lncRNA"; transcript_name "Gm29724-229"; level 2; mgi_id "MGI:5588883"; tag "TAGENE"; havana_gene "OTTMUSG00000062826.1";
chr9	HAVANA	transcript	30896268	30942600	0	-	.	gene_id "ENSMUSG00000111673.3"; transcript_id "ENSMUST00000373348.1"; gene_type "lncRNA"; gene_name "Gm29724"; transcript_type "lncRNA"; transcript_name "Gm29724-215"; level 2; mgi_id "MGI:5588883"; tag "basic"; tag "TAGENE"; havana_gene "OTTMUSG00000062826.1";
chr9	HAVANA	transcript	30896268	30942631	0	-	.	gene_id "ENSMUSG00000111673.3"; transcript_id "ENSMUST00000373347.1"; gene_type "lncRNA"; gene_name "Gm29724"; transcript_type "lncRNA"; transcript_name "Gm29724-214"; level 2; mgi_id "MGI:5588883"; tag "TAGENE"; havana_gene "OTTMUSG00000062826.1";
chr9	HAVANA	transcript	30896268	30942632	0	-	.	gene_id "ENSMUSG00000111673.3"; transcript_id "ENSMUST00000373346.1"; gene_type "lncRNA"; gene_name "Gm29724"; transcript_type "lncRNA"; transcript_name "Gm29724-213"; level 2; mgi_id "MGI:5588883"; tag "basic"; tag "TAGENE"; havana_gene "OTTMUSG00000062826.1";
chr9	HAVANA	exon	30896710	30897757	0	-	.	gene_id "ENSMUSG00000111673.3"; transcript_id "ENSMUST00000373349.1"; gene_type "lncRNA"; gene_name "Gm29724"; transcript_type "lncRNA"; transcript_name "Gm29724-216"; exon_number 3; exon_id "ENSMUSE00001734452.1"; level 2; mgi_id "MGI:5588883"; tag "basic"; tag "TAGENE"; havana_gene "OTTMUSG00000062826.1";
chr9	HAVANA	transcript	30896710	30942543	0	-	.	gene_id "ENSMUSG00000111673.3"; transcript_id "ENSMUST00000373349.1"; gene_type "lncRNA"; gene_name "Gm29724"; transcript_type "lncRNA"; transcript_name "Gm29724-216"; level 2; mgi_id "MGI:5588883"; tag "basic"; tag "TAGENE"; havana_gene "OTTMUSG00000062826.1";
chr9	HAVANA	exon	30896719	30897757	0	-	.	gene_id "ENSMUSG00000111673.3"; transcript_id "ENSMUST00000373358.1"; gene_type "lncRNA"; gene_name "Gm29724"; transcript_type "lncRNA"; transcript_name "Gm29724-225"; exon_number 3; exon_id "ENSMUSE00001734422.1"; level 2; mgi_id "MGI:5588883"; tag "TAGENE"; havana_gene "OTTMUSG00000062826.1";
chr9	HAVANA	transcript	30896719	30939250	0	-	.	gene_id "ENSMUSG00000111673.3"; transcript_id "ENSMUST00000373358.1"; gene_type "lncRNA"; gene_name "Gm29724"; transcript_type "lncRNA"; transcript_name "Gm29724-225"; level 2; mgi_id "MGI:5588883"; tag "TAGENE"; havana_gene "OTTMUSG00000062826.1";
chr9	HAVANA	exon	30896916	30897757	0	-	.	gene_id "ENSMUSG00000111673.3"; transcript_id "ENSMUST00000373354.1"; gene_type "lncRNA"; gene_name "Gm29724"; transcript_type "lncRNA"; transcript_name "Gm29724-221"; exon_number 3; exon_id "ENSMUSE00001734409.1"; level 2; mgi_id "MGI:5588883"; tag "TAGENE"; havana_gene "OTTMUSG00000062826.1";
chr9	HAVANA	transcript	30896916	30940819	0	-	.	gene_id "ENSMUSG00000111673.3"; transcript_id "ENSMUST00000373354.1"; gene_type "lncRNA"; gene_name "Gm29724"; transcript_type "lncRNA"; transcript_name "Gm29724-221"; level 2; mgi_id "MGI:5588883"; tag "TAGENE"; havana_gene "OTTMUSG00000062826.1";
chr9	HAVANA	exon	30897000	30897704	0	-	.	gene_id "ENSMUSG00000111673.3"; transcript_id "ENSMUST00000373363.1"; gene_type "lncRNA"; gene_name "Gm29724"; transcript_type "lncRNA"; transcript_name "Gm29724-230"; exon_number 3; exon_id "ENSMUSE00001734420.1"; level 2; mgi_id "MGI:5588883"; tag "TAGENE"; havana_gene "OTTMUSG00000062826.1";
chr9	HAVANA	exon	30897000	30897757	0	-	.	gene_id "ENSMUSG00000111673.3"; transcript_id "ENSMUST00000373361.1"; gene_type "lncRNA"; gene_name "Gm29724"; transcript_type "lncRNA"; transcript_name "Gm29724-228"; exon_number 4; exon_id "ENSMUSE00001734407.1"; level 2; mgi_id "MGI:5588883"; tag "TAGENE"; havana_gene "OTTMUSG00000062826.1";
chr9	HAVANA	exon	30897000	30897757	0	-	.	gene_id "ENSMUSG00000111673.3"; transcript_id "ENSMUST00000373360.1"; gene_type "lncRNA"; gene_name "Gm29724"; transcript_type "lncRNA"; transcript_name "Gm29724-227"; exon_number 4; exon_id "ENSMUSE00001734407.1"; level 2; mgi_id "MGI:5588883"; tag "TAGENE"; havana_gene "OTTMUSG00000062826.1";
chr9	HAVANA	exon	30897000	30897757	0	-	.	gene_id "ENSMUSG00000111673.3"; transcript_id "ENSMUST00000373355.1"; gene_type "lncRNA"; gene_name "Gm29724"; transcript_type "lncRNA"; transcript_name "Gm29724-222"; exon_number 4; exon_id "ENSMUSE00001734407.1"; level 2; mgi_id "MGI:5588883"; tag "basic"; tag "TAGENE"; havana_gene "OTTMUSG00000062826.1";
chr9	HAVANA	exon	30897000	30897757	0	-	.	gene_id "ENSMUSG00000111673.3"; transcript_id "ENSMUST00000373351.1"; gene_type "lncRNA"; gene_name "Gm29724"; transcript_type "lncRNA"; transcript_name "Gm29724-218"; exon_number 4; exon_id "ENSMUSE00001734407.1"; level 2; mgi_id "MGI:5588883"; tag "TAGENE"; havana_gene "OTTMUSG00000062826.1";
chr9	HAVANA	transcript	30897000	30912012	0	-	.	gene_id "ENSMUSG00000111673.3"; transcript_id "ENSMUST00000373363.1"; gene_type "lncRNA"; gene_name "Gm29724"; transcript_type "lncRNA"; transcript_name "Gm29724-230"; level 2; mgi_id "MGI:5588883"; tag "TAGENE"; havana_gene "OTTMUSG00000062826.1";
chr9	HAVANA	transcript	30897000	30915487	0	-	.	gene_id "ENSMUSG00000111673.3"; transcript_id "ENSMUST00000373361.1"; gene_type "lncRNA"; gene_name "Gm29724"; transcript_type "lncRNA"; transcript_name "Gm29724-228"; level 2; mgi_id "MGI:5588883"; tag "TAGENE"; havana_gene "OTTMUSG00000062826.1";
chr9	HAVANA	transcript	30897000	30921399	0	-	.	gene_id "ENSMUSG00000111673.3"; transcript_id "ENSMUST00000373360.1"; gene_type "lncRNA"; gene_name "Gm29724"; transcript_type "lncRNA"; transcript_name "Gm29724-227"; level 2; mgi_id "MGI:5588883"; tag "TAGENE"; havana_gene "OTTMUSG00000062826.1";
chr9	HAVANA	transcript	30897000	30940837	0	-	.	gene_id "ENSMUSG00000111673.3"; transcript_id "ENSMUST00000373355.1"; gene_type "lncRNA"; gene_name "Gm29724"; transcript_type "lncRNA"; transcript_name "Gm29724-222"; level 2; mgi_id "MGI:5588883"; tag "basic"; tag "TAGENE"; havana_gene "OTTMUSG00000062826.1";
chr9	HAVANA	transcript	30897000	30942571	0	-	.	gene_id "ENSMUSG00000111673.3"; transcript_id "ENSMUST00000373351.1"; gene_type "lncRNA"; gene_name "Gm29724"; transcript_type "lncRNA"; transcript_name "Gm29724-218"; level 2; mgi_id "MGI:5588883"; tag "TAGENE"; havana_gene "OTTMUSG00000062826.1";
chr9	HAVANA	exon	30897002	30897757	0	-	.	gene_id "ENSMUSG00000111673.3"; transcript_id "ENSMUST00000373350.1"; gene_type "lncRNA"; gene_name "Gm29724"; transcript_type "lncRNA"; transcript_name "Gm29724-217"; exon_number 3; exon_id "ENSMUSE00001734423.1"; level 2; mgi_id "MGI:5588883"; tag "TAGENE"; havana_gene "OTTMUSG00000062826.1";
chr9	HAVANA	transcript	30897002	30942767	0	-	.	gene_id "ENSMUSG00000111673.3"; transcript_id "ENSMUST00000373350.1"; gene_type "lncRNA"; gene_name "Gm29724"; transcript_type "lncRNA"; transcript_name "Gm29724-217"; level 2; mgi_id "MGI:5588883"; tag "TAGENE"; havana_gene "OTTMUSG00000062826.1";
chr9	HAVANA	exon	30897127	30897757	0	-	.	gene_id "ENSMUSG00000111673.3"; transcript_id "ENSMUST00000216803.3"; gene_type "lncRNA"; gene_name "Gm29724"; transcript_type "lncRNA"; transcript_name "Gm29724-202"; exon_number 3; exon_id "ENSMUSE00001734419.1"; level 2; transcript_support_level "3"; mgi_id "MGI:5588883"; tag "TAGENE"; havana_gene "OTTMUSG00000062826.1"; havana_transcript "OTTMUST00000152983.1";
chr9	HAVANA	transcript	30897127	30921399	0	-	.	gene_id "ENSMUSG00000111673.3"; transcript_id "ENSMUST00000216803.3"; gene_type "lncRNA"; gene_name "Gm29724"; transcript_type "lncRNA"; transcript_name "Gm29724-202"; level 2; transcript_support_level "3"; mgi_id "MGI:5588883"; tag "TAGENE"; havana_gene "OTTMUSG00000062826.1"; havana_transcript "OTTMUST00000152983.1";
chr9	HAVANA	exon	30897197	30897704	0	-	.	gene_id "ENSMUSG00000111673.3"; transcript_id "ENSMUST00000373352.1"; gene_type "lncRNA"; gene_name "Gm29724"; transcript_type "lncRNA"; transcript_name "Gm29724-219"; exon_number 3; exon_id "ENSMUSE00001734417.1"; level 2; mgi_id "MGI:5588883"; tag "TAGENE"; havana_gene "OTTMUSG00000062826.1";
chr9	HAVANA	transcript	30897197	30942504	0	-	.	gene_id "ENSMUSG00000111673.3"; transcript_id "ENSMUST00000373352.1"; gene_type "lncRNA"; gene_name "Gm29724"; transcript_type "lncRNA"; transcript_name "Gm29724-219"; level 2; mgi_id "MGI:5588883"; tag "TAGENE"; havana_gene "OTTMUSG00000062826.1";
chr9	HAVANA	exon	30897643	30897757	0	-	.	gene_id "ENSMUSG00000111673.3"; transcript_id "ENSMUST00000373339.1"; gene_type "lncRNA"; gene_name "Gm29724"; transcript_type "lncRNA"; transcript_name "Gm29724-206"; exon_number 3; exon_id "ENSMUSE00001734406.1"; level 2; mgi_id "MGI:5588883"; tag "TAGENE"; havana_gene "OTTMUSG00000062826.1";
chr9	HAVANA	exon	30897643	30897757	0	-	.	gene_id "ENSMUSG00000111673.3"; transcript_id "ENSMUST00000373343.1"; gene_type "lncRNA"; gene_name "Gm29724"; transcript_type "lncRNA"; transcript_name "Gm29724-210"; exon_number 4; exon_id "ENSMUSE00001734406.1"; level 2; mgi_id "MGI:5588883"; tag "basic"; tag "TAGENE"; havana_gene "OTTMUSG00000062826.1";
chr9	HAVANA	exon	30897643	30897757	0	-	.	gene_id "ENSMUSG00000111673.3"; transcript_id "ENSMUST00000373344.1"; gene_type "lncRNA"; gene_name "Gm29724"; transcript_type "lncRNA"; transcript_name "Gm29724-211"; exon_number 3; exon_id "ENSMUSE00001734406.1"; level 2; mgi_id "MGI:5588883"; tag "TAGENE"; havana_gene "OTTMUSG00000062826.1";
chr9	ENSEMBL_gcm37	exon	30897643	30897757	0.00820985444066002	-	.	gene_id "ENSMUSG00000111673.3"; transcript_id "ENSMUSG00000111673.3_tx_24"; exon_id "chr9_30897643_30897757_-"; exonnum "4"; txlen "1086";
chr9	HAVANA	exon	30897876	30898028	0	-	.	gene_id "ENSMUSG00000111673.3"; transcript_id "ENSMUST00000373357.1"; gene_type "lncRNA"; gene_name "Gm29724"; transcript_type "lncRNA"; transcript_name "Gm29724-224"; exon_number 4; exon_id "ENSMUSE00001734418.1"; level 2; mgi_id "MGI:5588883"; tag "TAGENE"; havana_gene "OTTMUSG00000062826.1";
chr9	HAVANA	transcript	30897876	30940771	0	-	.	gene_id "ENSMUSG00000111673.3"; transcript_id "ENSMUST00000373357.1"; gene_type "lncRNA"; gene_name "Gm29724"; transcript_type "lncRNA"; transcript_name "Gm29724-224"; level 2; mgi_id "MGI:5588883"; tag "TAGENE"; havana_gene "OTTMUSG00000062826.1";
chr9	HAVANA	exon	30897879	30898028	0	-	.	gene_id "ENSMUSG00000111673.3"; transcript_id "ENSMUST00000373356.1"; gene_type "lncRNA"; gene_name "Gm29724"; transcript_type "lncRNA"; transcript_name "Gm29724-223"; exon_number 2; exon_id "ENSMUSE00001734448.1"; level 2; mgi_id "MGI:5588883"; tag "TAGENE"; havana_gene "OTTMUSG00000062826.1";
chr9	HAVANA	exon	30897879	30898028	0	-	.	gene_id "ENSMUSG00000111673.3"; transcript_id "ENSMUST00000373353.1"; gene_type "lncRNA"; gene_name "Gm29724"; transcript_type "lncRNA"; transcript_name "Gm29724-220"; exon_number 4; exon_id "ENSMUSE00001734448.1"; level 2; mgi_id "MGI:5588883"; tag "TAGENE"; havana_gene "OTTMUSG00000062826.1";
chr9	HAVANA	transcript	30897879	30940809	0	-	.	gene_id "ENSMUSG00000111673.3"; transcript_id "ENSMUST00000373356.1"; gene_type "lncRNA"; gene_name "Gm29724"; transcript_type "lncRNA"; transcript_name "Gm29724-223"; level 2; mgi_id "MGI:5588883"; tag "TAGENE"; havana_gene "OTTMUSG00000062826.1";
chr9	HAVANA	transcript	30897879	30942414	0	-	.	gene_id "ENSMUSG00000111673.3"; transcript_id "ENSMUST00000373353.1"; gene_type "lncRNA"; gene_name "Gm29724"; transcript_type "lncRNA"; transcript_name "Gm29724-220"; level 2; mgi_id "MGI:5588883"; tag "TAGENE"; havana_gene "OTTMUSG00000062826.1";
chr9	HAVANA	exon	30897919	30898028	0	-	.	gene_id "ENSMUSG00000111673.3"; transcript_id "ENSMUST00000214688.2"; gene_type "lncRNA"; gene_name "Gm29724"; transcript_type "lncRNA"; transcript_name "Gm29724-201"; exon_number 2; exon_id "ENSMUSE00001402672.2"; level 2; transcript_support_level "1"; mgi_id "MGI:5588883"; tag "basic"; tag "Ensembl_canonical"; tag "GENCODE_Primary"; havana_gene "OTTMUSG00000062826.1"; havana_transcript "OTTMUST00000152982.1";
chr9	HAVANA	exon	30897919	30898028	0	-	.	gene_id "ENSMUSG00000111673.3"; transcript_id "ENSMUST00000373338.1"; gene_type "lncRNA"; gene_name "Gm29724"; transcript_type "lncRNA"; transcript_name "Gm29724-205"; exon_number 2; exon_id "ENSMUSE00001402672.2"; level 2; mgi_id "MGI:5588883"; tag "TAGENE"; havana_gene "OTTMUSG00000062826.1";
chr9	HAVANA	exon	30897919	30898028	0	-	.	gene_id "ENSMUSG00000111673.3"; transcript_id "ENSMUST00000373340.1"; gene_type "lncRNA"; gene_name "Gm29724"; transcript_type "lncRNA"; transcript_name "Gm29724-207"; exon_number 3; exon_id "ENSMUSE00001402672.2"; level 2; mgi_id "MGI:5588883"; tag "TAGENE"; havana_gene "OTTMUSG00000062826.1";
chr9	HAVANA	exon	30897919	30898028	0	-	.	gene_id "ENSMUSG00000111673.3"; transcript_id "ENSMUST00000373339.1"; gene_type "lncRNA"; gene_name "Gm29724"; transcript_type "lncRNA"; transcript_name "Gm29724-206"; exon_number 2; exon_id "ENSMUSE00001402672.2"; level 2; mgi_id "MGI:5588883"; tag "TAGENE"; havana_gene "OTTMUSG00000062826.1";
chr9	HAVANA	exon	30897919	30898028	0	-	.	gene_id "ENSMUSG00000111673.3"; transcript_id "ENSMUST00000373341.1"; gene_type "lncRNA"; gene_name "Gm29724"; transcript_type "lncRNA"; transcript_name "Gm29724-208"; exon_number 3; exon_id "ENSMUSE00001402672.2"; level 2; mgi_id "MGI:5588883"; tag "TAGENE"; havana_gene "OTTMUSG00000062826.1";
chr9	HAVANA	exon	30897919	30898028	0	-	.	gene_id "ENSMUSG00000111673.3"; transcript_id "ENSMUST00000373342.1"; gene_type "lncRNA"; gene_name "Gm29724"; transcript_type "lncRNA"; transcript_name "Gm29724-209"; exon_number 2; exon_id "ENSMUSE00001402672.2"; level 2; mgi_id "MGI:5588883"; tag "TAGENE"; havana_gene "OTTMUSG00000062826.1";
chr9	HAVANA	exon	30897919	30898028	0	-	.	gene_id "ENSMUSG00000111673.3"; transcript_id "ENSMUST00000373343.1"; gene_type "lncRNA"; gene_name "Gm29724"; transcript_type "lncRNA"; transcript_name "Gm29724-210"; exon_number 3; exon_id "ENSMUSE00001402672.2"; level 2; mgi_id "MGI:5588883"; tag "basic"; tag "TAGENE"; havana_gene "OTTMUSG00000062826.1";
chr9	HAVANA	exon	30897919	30898028	0	-	.	gene_id "ENSMUSG00000111673.3"; transcript_id "ENSMUST00000373359.1"; gene_type "lncRNA"; gene_name "Gm29724"; transcript_type "lncRNA"; transcript_name "Gm29724-226"; exon_number 3; exon_id "ENSMUSE00001402672.2"; level 2; mgi_id "MGI:5588883"; tag "TAGENE"; havana_gene "OTTMUSG00000062826.1";
chr9	HAVANA	exon	30897919	30898028	0	-	.	gene_id "ENSMUSG00000111673.3"; transcript_id "ENSMUST00000373345.1"; gene_type "lncRNA"; gene_name "Gm29724"; transcript_type "lncRNA"; transcript_name "Gm29724-212"; exon_number 2; exon_id "ENSMUSE00001402672.2"; level 2; mgi_id "MGI:5588883"; tag "TAGENE"; havana_gene "OTTMUSG00000062826.1";
chr9	HAVANA	exon	30897919	30898028	0	-	.	gene_id "ENSMUSG00000111673.3"; transcript_id "ENSMUST00000373344.1"; gene_type "lncRNA"; gene_name "Gm29724"; transcript_type "lncRNA"; transcript_name "Gm29724-211"; exon_number 2; exon_id "ENSMUSE00001402672.2"; level 2; mgi_id "MGI:5588883"; tag "TAGENE"; havana_gene "OTTMUSG00000062826.1";
chr9	HAVANA	exon	30897919	30898028	0	-	.	gene_id "ENSMUSG00000111673.3"; transcript_id "ENSMUST00000373362.1"; gene_type "lncRNA"; gene_name "Gm29724"; transcript_type "lncRNA"; transcript_name "Gm29724-229"; exon_number 3; exon_id "ENSMUSE00001402672.2"; level 2; mgi_id "MGI:5588883"; tag "TAGENE"; havana_gene "OTTMUSG00000062826.1";
chr9	HAVANA	exon	30897919	30898028	0	-	.	gene_id "ENSMUSG00000111673.3"; transcript_id "ENSMUST00000373347.1"; gene_type "lncRNA"; gene_name "Gm29724"; transcript_type "lncRNA"; transcript_name "Gm29724-214"; exon_number 2; exon_id "ENSMUSE00001402672.2"; level 2; mgi_id "MGI:5588883"; tag "TAGENE"; havana_gene "OTTMUSG00000062826.1";
chr9	HAVANA	exon	30897919	30898028	0	-	.	gene_id "ENSMUSG00000111673.3"; transcript_id "ENSMUST00000373346.1"; gene_type "lncRNA"; gene_name "Gm29724"; transcript_type "lncRNA"; transcript_name "Gm29724-213"; exon_number 3; exon_id "ENSMUSE00001402672.2"; level 2; mgi_id "MGI:5588883"; tag "basic"; tag "TAGENE"; havana_gene "OTTMUSG00000062826.1";
chr9	HAVANA	exon	30897919	30898028	0	-	.	gene_id "ENSMUSG00000111673.3"; transcript_id "ENSMUST00000373349.1"; gene_type "lncRNA"; gene_name "Gm29724"; transcript_type "lncRNA"; transcript_name "Gm29724-216"; exon_number 2; exon_id "ENSMUSE00001402672.2"; level 2; mgi_id "MGI:5588883"; tag "basic"; tag "TAGENE"; havana_gene "OTTMUSG00000062826.1";
chr9	HAVANA	exon	30897919	30898028	0	-	.	gene_id "ENSMUSG00000111673.3"; transcript_id "ENSMUST00000373358.1"; gene_type "lncRNA"; gene_name "Gm29724"; transcript_type "lncRNA"; transcript_name "Gm29724-225"; exon_number 2; exon_id "ENSMUSE00001402672.2"; level 2; mgi_id "MGI:5588883"; tag "TAGENE"; havana_gene "OTTMUSG00000062826.1";
chr9	HAVANA	exon	30897919	30898028	0	-	.	gene_id "ENSMUSG00000111673.3"; transcript_id "ENSMUST00000373354.1"; gene_type "lncRNA"; gene_name "Gm29724"; transcript_type "lncRNA"; transcript_name "Gm29724-221"; exon_number 2; exon_id "ENSMUSE00001402672.2"; level 2; mgi_id "MGI:5588883"; tag "TAGENE"; havana_gene "OTTMUSG00000062826.1";
chr9	HAVANA	exon	30897919	30898028	0	-	.	gene_id "ENSMUSG00000111673.3"; transcript_id "ENSMUST00000373363.1"; gene_type "lncRNA"; gene_name "Gm29724"; transcript_type "lncRNA"; transcript_name "Gm29724-230"; exon_number 2; exon_id "ENSMUSE00001402672.2"; level 2; mgi_id "MGI:5588883"; tag "TAGENE"; havana_gene "OTTMUSG00000062826.1";
chr9	HAVANA	exon	30897919	30898028	0	-	.	gene_id "ENSMUSG00000111673.3"; transcript_id "ENSMUST00000373361.1"; gene_type "lncRNA"; gene_name "Gm29724"; transcript_type "lncRNA"; transcript_name "Gm29724-228"; exon_number 3; exon_id "ENSMUSE00001402672.2"; level 2; mgi_id "MGI:5588883"; tag "TAGENE"; havana_gene "OTTMUSG00000062826.1";
chr9	HAVANA	exon	30897919	30898028	0	-	.	gene_id "ENSMUSG00000111673.3"; transcript_id "ENSMUST00000373360.1"; gene_type "lncRNA"; gene_name "Gm29724"; transcript_type "lncRNA"; transcript_name "Gm29724-227"; exon_number 3; exon_id "ENSMUSE00001402672.2"; level 2; mgi_id "MGI:5588883"; tag "TAGENE"; havana_gene "OTTMUSG00000062826.1";
chr9	HAVANA	exon	30897919	30898028	0	-	.	gene_id "ENSMUSG00000111673.3"; transcript_id "ENSMUST00000373355.1"; gene_type "lncRNA"; gene_name "Gm29724"; transcript_type "lncRNA"; transcript_name "Gm29724-222"; exon_number 3; exon_id "ENSMUSE00001402672.2"; level 2; mgi_id "MGI:5588883"; tag "basic"; tag "TAGENE"; havana_gene "OTTMUSG00000062826.1";
chr9	HAVANA	exon	30897919	30898028	0	-	.	gene_id "ENSMUSG00000111673.3"; transcript_id "ENSMUST00000373351.1"; gene_type "lncRNA"; gene_name "Gm29724"; transcript_type "lncRNA"; transcript_name "Gm29724-218"; exon_number 3; exon_id "ENSMUSE00001402672.2"; level 2; mgi_id "MGI:5588883"; tag "TAGENE"; havana_gene "OTTMUSG00000062826.1";
chr9	HAVANA	exon	30897919	30898028	0	-	.	gene_id "ENSMUSG00000111673.3"; transcript_id "ENSMUST00000373350.1"; gene_type "lncRNA"; gene_name "Gm29724"; transcript_type "lncRNA"; transcript_name "Gm29724-217"; exon_number 2; exon_id "ENSMUSE00001402672.2"; level 2; mgi_id "MGI:5588883"; tag "TAGENE"; havana_gene "OTTMUSG00000062826.1";
chr9	HAVANA	exon	30897919	30898028	0	-	.	gene_id "ENSMUSG00000111673.3"; transcript_id "ENSMUST00000216803.3"; gene_type "lncRNA"; gene_name "Gm29724"; transcript_type "lncRNA"; transcript_name "Gm29724-202"; exon_number 2; exon_id "ENSMUSE00001402672.2"; level 2; transcript_support_level "3"; mgi_id "MGI:5588883"; tag "TAGENE"; havana_gene "OTTMUSG00000062826.1"; havana_transcript "OTTMUST00000152983.1";
chr9	HAVANA	exon	30897919	30898028	0	-	.	gene_id "ENSMUSG00000111673.3"; transcript_id "ENSMUST00000373352.1"; gene_type "lncRNA"; gene_name "Gm29724"; transcript_type "lncRNA"; transcript_name "Gm29724-219"; exon_number 2; exon_id "ENSMUSE00001402672.2"; level 2; mgi_id "MGI:5588883"; tag "TAGENE"; havana_gene "OTTMUSG00000062826.1";
chr9	ENSEMBL_gcm37	exon	30897919	30898028	0.0662037049519088	-	.	gene_id "ENSMUSG00000111673.3"; transcript_id "ENSMUSG00000111673.3_tx_13"; exon_id "chr9_30897919_30898028_-"; exonnum "2"; txlen "673";
chr9	ENSEMBL_gcm37	exon	30897919	30898028	0.0250206906856502	-	.	gene_id "ENSMUSG00000111673.3"; transcript_id "ENSMUSG00000111673.3_tx_19"; exon_id "chr9_30897919_30898028_-"; exonnum "3"; txlen "556";
chr9	ENSEMBL_gcm37	exon	30897919	30898028	0.00820985444066002	-	.	gene_id "ENSMUSG00000111673.3"; transcript_id "ENSMUSG00000111673.3_tx_24"; exon_id "chr9_30897919_30898028_-"; exonnum "3"; txlen "1086";
chr9	HAVANA	exon	30902287	30902408	0	-	.	gene_id "ENSMUSG00000111673.3"; transcript_id "ENSMUST00000373340.1"; gene_type "lncRNA"; gene_name "Gm29724"; transcript_type "lncRNA"; transcript_name "Gm29724-207"; exon_number 2; exon_id "ENSMUSE00001734440.1"; level 2; mgi_id "MGI:5588883"; tag "TAGENE"; havana_gene "OTTMUSG00000062826.1";
chr9	HAVANA	exon	30902287	30902408	0	-	.	gene_id "ENSMUSG00000111673.3"; transcript_id "ENSMUST00000373343.1"; gene_type "lncRNA"; gene_name "Gm29724"; transcript_type "lncRNA"; transcript_name "Gm29724-210"; exon_number 2; exon_id "ENSMUSE00001734440.1"; level 2; mgi_id "MGI:5588883"; tag "basic"; tag "TAGENE"; havana_gene "OTTMUSG00000062826.1";
chr9	HAVANA	exon	30902287	30902408	0	-	.	gene_id "ENSMUSG00000111673.3"; transcript_id "ENSMUST00000373362.1"; gene_type "lncRNA"; gene_name "Gm29724"; transcript_type "lncRNA"; transcript_name "Gm29724-229"; exon_number 2; exon_id "ENSMUSE00001734440.1"; level 2; mgi_id "MGI:5588883"; tag "TAGENE"; havana_gene "OTTMUSG00000062826.1";
chr9	HAVANA	exon	30902287	30902408	0	-	.	gene_id "ENSMUSG00000111673.3"; transcript_id "ENSMUST00000373346.1"; gene_type "lncRNA"; gene_name "Gm29724"; transcript_type "lncRNA"; transcript_name "Gm29724-213"; exon_number 2; exon_id "ENSMUSE00001734440.1"; level 2; mgi_id "MGI:5588883"; tag "basic"; tag "TAGENE"; havana_gene "OTTMUSG00000062826.1";
chr9	HAVANA	exon	30902287	30902408	0	-	.	gene_id "ENSMUSG00000111673.3"; transcript_id "ENSMUST00000373360.1"; gene_type "lncRNA"; gene_name "Gm29724"; transcript_type "lncRNA"; transcript_name "Gm29724-227"; exon_number 2; exon_id "ENSMUSE00001734440.1"; level 2; mgi_id "MGI:5588883"; tag "TAGENE"; havana_gene "OTTMUSG00000062826.1";
chr9	HAVANA	exon	30902287	30902408	0	-	.	gene_id "ENSMUSG00000111673.3"; transcript_id "ENSMUST00000373351.1"; gene_type "lncRNA"; gene_name "Gm29724"; transcript_type "lncRNA"; transcript_name "Gm29724-218"; exon_number 2; exon_id "ENSMUSE00001734440.1"; level 2; mgi_id "MGI:5588883"; tag "TAGENE"; havana_gene "OTTMUSG00000062826.1";
chr9	HAVANA	exon	30902287	30902408	0	-	.	gene_id "ENSMUSG00000111673.3"; transcript_id "ENSMUST00000373357.1"; gene_type "lncRNA"; gene_name "Gm29724"; transcript_type "lncRNA"; transcript_name "Gm29724-224"; exon_number 3; exon_id "ENSMUSE00001734440.1"; level 2; mgi_id "MGI:5588883"; tag "TAGENE"; havana_gene "OTTMUSG00000062826.1";
chr9	HAVANA	exon	30902287	30902408	0	-	.	gene_id "ENSMUSG00000111673.3"; transcript_id "ENSMUST00000373353.1"; gene_type "lncRNA"; gene_name "Gm29724"; transcript_type "lncRNA"; transcript_name "Gm29724-220"; exon_number 3; exon_id "ENSMUSE00001734440.1"; level 2; mgi_id "MGI:5588883"; tag "TAGENE"; havana_gene "OTTMUSG00000062826.1";
chr9	ENSEMBL_gcm37	exon	30902287	30902408	0.0250206906856502	-	.	gene_id "ENSMUSG00000111673.3"; transcript_id "ENSMUSG00000111673.3_tx_19"; exon_id "chr9_30902287_30902408_-"; exonnum "2"; txlen "556";
chr9	ENSEMBL_gcm37	exon	30902287	30902408	0.00820985444066002	-	.	gene_id "ENSMUSG00000111673.3"; transcript_id "ENSMUSG00000111673.3_tx_24"; exon_id "chr9_30902287_30902408_-"; exonnum "2"; txlen "1086";
chr9	HAVANA	exon	30903068	30903276	0	-	.	gene_id "ENSMUSG00000111673.3"; transcript_id "ENSMUST00000373364.1"; gene_type "lncRNA"; gene_name "Gm29724"; transcript_type "lncRNA"; transcript_name "Gm29724-231"; exon_number 3; exon_id "ENSMUSE00001734432.1"; level 2; mgi_id "MGI:5588883"; tag "TAGENE"; havana_gene "OTTMUSG00000062826.1";
chr9	HAVANA	transcript	30903068	30915516	0	-	.	gene_id "ENSMUSG00000111673.3"; transcript_id "ENSMUST00000373364.1"; gene_type "lncRNA"; gene_name "Gm29724"; transcript_type "lncRNA"; transcript_name "Gm29724-231"; level 2; mgi_id "MGI:5588883"; tag "TAGENE"; havana_gene "OTTMUSG00000062826.1";
chr9	HAVANA	exon	30911919	30911989	0	-	.	gene_id "ENSMUSG00000111673.3"; transcript_id "ENSMUST00000373341.1"; gene_type "lncRNA"; gene_name "Gm29724"; transcript_type "lncRNA"; transcript_name "Gm29724-208"; exon_number 2; exon_id "ENSMUSE00001734413.1"; level 2; mgi_id "MGI:5588883"; tag "TAGENE"; havana_gene "OTTMUSG00000062826.1";
chr9	HAVANA	exon	30911919	30911989	0	-	.	gene_id "ENSMUSG00000111673.3"; transcript_id "ENSMUST00000373359.1"; gene_type "lncRNA"; gene_name "Gm29724"; transcript_type "lncRNA"; transcript_name "Gm29724-226"; exon_number 2; exon_id "ENSMUSE00001734413.1"; level 2; mgi_id "MGI:5588883"; tag "TAGENE"; havana_gene "OTTMUSG00000062826.1";
chr9	HAVANA	exon	30911919	30911989	0	-	.	gene_id "ENSMUSG00000111673.3"; transcript_id "ENSMUST00000373362.1"; gene_type "lncRNA"; gene_name "Gm29724"; transcript_type "lncRNA"; transcript_name "Gm29724-229"; exon_number 1; exon_id "ENSMUSE00001734413.1"; level 2; mgi_id "MGI:5588883"; tag "TAGENE"; havana_gene "OTTMUSG00000062826.1";
chr9	HAVANA	exon	30911919	30911989	0	-	.	gene_id "ENSMUSG00000111673.3"; transcript_id "ENSMUST00000373361.1"; gene_type "lncRNA"; gene_name "Gm29724"; transcript_type "lncRNA"; transcript_name "Gm29724-228"; exon_number 2; exon_id "ENSMUSE00001734413.1"; level 2; mgi_id "MGI:5588883"; tag "TAGENE"; havana_gene "OTTMUSG00000062826.1";
chr9	HAVANA	exon	30911919	30911989	0	-	.	gene_id "ENSMUSG00000111673.3"; transcript_id "ENSMUST00000373355.1"; gene_type "lncRNA"; gene_name "Gm29724"; transcript_type "lncRNA"; transcript_name "Gm29724-222"; exon_number 2; exon_id "ENSMUSE00001734413.1"; level 2; mgi_id "MGI:5588883"; tag "basic"; tag "TAGENE"; havana_gene "OTTMUSG00000062826.1";
chr9	HAVANA	exon	30911919	30911989	0	-	.	gene_id "ENSMUSG00000111673.3"; transcript_id "ENSMUST00000373357.1"; gene_type "lncRNA"; gene_name "Gm29724"; transcript_type "lncRNA"; transcript_name "Gm29724-224"; exon_number 2; exon_id "ENSMUSE00001734413.1"; level 2; mgi_id "MGI:5588883"; tag "TAGENE"; havana_gene "OTTMUSG00000062826.1";
chr9	HAVANA	exon	30911919	30911989	0	-	.	gene_id "ENSMUSG00000111673.3"; transcript_id "ENSMUST00000373353.1"; gene_type "lncRNA"; gene_name "Gm29724"; transcript_type "lncRNA"; transcript_name "Gm29724-220"; exon_number 2; exon_id "ENSMUSE00001734413.1"; level 2; mgi_id "MGI:5588883"; tag "TAGENE"; havana_gene "OTTMUSG00000062826.1";
chr9	HAVANA	exon	30911919	30911989	0	-	.	gene_id "ENSMUSG00000111673.3"; transcript_id "ENSMUST00000373364.1"; gene_type "lncRNA"; gene_name "Gm29724"; transcript_type "lncRNA"; transcript_name "Gm29724-231"; exon_number 2; exon_id "ENSMUSE00001734413.1"; level 2; mgi_id "MGI:5588883"; tag "TAGENE"; havana_gene "OTTMUSG00000062826.1";
chr9	ENSEMBL_gcm37	exon	30911919	30911989	0.00820985444066002	-	.	gene_id "ENSMUSG00000111673.3"; transcript_id "ENSMUSG00000111673.3_tx_24"; exon_id "chr9_30911919_30911989_-"; exonnum "1"; txlen "1086";
chr9	HAVANA	exon	30911919	30912012	0	-	.	gene_id "ENSMUSG00000111673.3"; transcript_id "ENSMUST00000373363.1"; gene_type "lncRNA"; gene_name "Gm29724"; transcript_type "lncRNA"; transcript_name "Gm29724-230"; exon_number 1; exon_id "ENSMUSE00001734421.1"; level 2; mgi_id "MGI:5588883"; tag "TAGENE"; havana_gene "OTTMUSG00000062826.1";
chr9	HAVANA	transcript	30915346	30915499	0	-	.	gene_id "ENSMUSG00000111673.3"; transcript_id "ENSMUST00000373367.1"; gene_type "lncRNA"; gene_name "Gm29724"; transcript_type "lncRNA"; transcript_name "Gm29724-234"; level 2; mgi_id "MGI:5588883"; tag "TAGENE"; havana_gene "OTTMUSG00000062826.1";
chr9	HAVANA	exon	30915346	30915499	0	-	.	gene_id "ENSMUSG00000111673.3"; transcript_id "ENSMUST00000373367.1"; gene_type "lncRNA"; gene_name "Gm29724"; transcript_type "lncRNA"; transcript_name "Gm29724-234"; exon_number 1; exon_id "ENSMUSE00001734441.1"; level 2; mgi_id "MGI:5588883"; tag "TAGENE"; havana_gene "OTTMUSG00000062826.1";
chr9	HAVANA	exon	30915388	30915487	0	-	.	gene_id "ENSMUSG00000111673.3"; transcript_id "ENSMUST00000373361.1"; gene_type "lncRNA"; gene_name "Gm29724"; transcript_type "lncRNA"; transcript_name "Gm29724-228"; exon_number 1; exon_id "ENSMUSE00001734416.1"; level 2; mgi_id "MGI:5588883"; tag "TAGENE"; havana_gene "OTTMUSG00000062826.1";
chr9	HAVANA	exon	30915388	30915500	0	-	.	gene_id "ENSMUSG00000111673.3"; transcript_id "ENSMUST00000373359.1"; gene_type "lncRNA"; gene_name "Gm29724"; transcript_type "lncRNA"; transcript_name "Gm29724-226"; exon_number 1; exon_id "ENSMUSE00001734442.1"; level 2; mgi_id "MGI:5588883"; tag "TAGENE"; havana_gene "OTTMUSG00000062826.1";
chr9	HAVANA	exon	30915388	30915516	0	-	.	gene_id "ENSMUSG00000111673.3"; transcript_id "ENSMUST00000373364.1"; gene_type "lncRNA"; gene_name "Gm29724"; transcript_type "lncRNA"; transcript_name "Gm29724-231"; exon_number 1; exon_id "ENSMUSE00001734433.1"; level 2; mgi_id "MGI:5588883"; tag "TAGENE"; havana_gene "OTTMUSG00000062826.1";
chr9	HAVANA	exon	30921259	30921399	0	-	.	gene_id "ENSMUSG00000111673.3"; transcript_id "ENSMUST00000373360.1"; gene_type "lncRNA"; gene_name "Gm29724"; transcript_type "lncRNA"; transcript_name "Gm29724-227"; exon_number 1; exon_id "ENSMUSE00001734427.1"; level 2; mgi_id "MGI:5588883"; tag "TAGENE"; havana_gene "OTTMUSG00000062826.1";
chr9	HAVANA	exon	30921259	30921399	0	-	.	gene_id "ENSMUSG00000111673.3"; transcript_id "ENSMUST00000216803.3"; gene_type "lncRNA"; gene_name "Gm29724"; transcript_type "lncRNA"; transcript_name "Gm29724-202"; exon_number 1; exon_id "ENSMUSE00001734427.1"; level 2; transcript_support_level "3"; mgi_id "MGI:5588883"; tag "TAGENE"; havana_gene "OTTMUSG00000062826.1"; havana_transcript "OTTMUST00000152983.1";
chr9	HAVANA	gene	30929621	30930032	0	-	.	gene_id "ENSMUSG00000142896.1"; gene_type "lncRNA"; gene_name "ENSMUSG00000142896"; level 2;
chr9	HAVANA	transcript	30929621	30930032	0	-	.	gene_id "ENSMUSG00000142896.1"; transcript_id "ENSMUST00000373740.1"; gene_type "lncRNA"; gene_name "ENSMUSG00000142896"; transcript_type "lncRNA"; transcript_name "ENSMUST00000373740"; level 2; tag "basic"; tag "Ensembl_canonical"; tag "GENCODE_Primary"; tag "TAGENE";
chr9	HAVANA	exon	30929621	30930032	0	-	.	gene_id "ENSMUSG00000142896.1"; transcript_id "ENSMUST00000373740.1"; gene_type "lncRNA"; gene_name "ENSMUSG00000142896"; transcript_type "lncRNA"; transcript_name "ENSMUST00000373740"; exon_number 1; exon_id "ENSMUSE00001735229.1"; level 2; tag "basic"; tag "Ensembl_canonical"; tag "GENCODE_Primary"; tag "TAGENE";
chr9	HAVANA	exon	30938207	30938807	0	-	.	gene_id "ENSMUSG00000111673.3"; transcript_id "ENSMUST00000373542.1"; gene_type "lncRNA"; gene_name "Gm29724"; transcript_type "lncRNA"; transcript_name "Gm29724-235"; exon_number 2; exon_id "ENSMUSE00001734816.1"; level 2; mgi_id "MGI:5588883"; tag "TAGENE"; havana_gene "OTTMUSG00000062826.1";
chr9	HAVANA	transcript	30938207	30940978	0	-	.	gene_id "ENSMUSG00000111673.3"; transcript_id "ENSMUST00000373542.1"; gene_type "lncRNA"; gene_name "Gm29724"; transcript_type "lncRNA"; transcript_name "Gm29724-235"; level 2; mgi_id "MGI:5588883"; tag "TAGENE"; havana_gene "OTTMUSG00000062826.1";
chr9	HAVANA	exon	30939216	30939250	0	-	.	gene_id "ENSMUSG00000111673.3"; transcript_id "ENSMUST00000373345.1"; gene_type "lncRNA"; gene_name "Gm29724"; transcript_type "lncRNA"; transcript_name "Gm29724-212"; exon_number 1; exon_id "ENSMUSE00001734453.1"; level 2; mgi_id "MGI:5588883"; tag "TAGENE"; havana_gene "OTTMUSG00000062826.1";
chr9	HAVANA	exon	30939216	30939250	0	-	.	gene_id "ENSMUSG00000111673.3"; transcript_id "ENSMUST00000373358.1"; gene_type "lncRNA"; gene_name "Gm29724"; transcript_type "lncRNA"; transcript_name "Gm29724-225"; exon_number 1; exon_id "ENSMUSE00001734453.1"; level 2; mgi_id "MGI:5588883"; tag "TAGENE"; havana_gene "OTTMUSG00000062826.1";
chr9	HAVANA	transcript	30940128	30941691	0	-	.	gene_id "ENSMUSG00000111673.3"; transcript_id "ENSMUST00000243939.2"; gene_type "lncRNA"; gene_name "Gm29724"; transcript_type "lncRNA"; transcript_name "Gm29724-204"; level 2; mgi_id "MGI:5588883"; tag "TAGENE"; havana_gene "OTTMUSG00000062826.1";
chr9	HAVANA	exon	30940128	30941691	0	-	.	gene_id "ENSMUSG00000111673.3"; transcript_id "ENSMUST00000243939.2"; gene_type "lncRNA"; gene_name "Gm29724"; transcript_type "lncRNA"; transcript_name "Gm29724-204"; exon_number 1; exon_id "ENSMUSE00001734821.1"; level 2; mgi_id "MGI:5588883"; tag "TAGENE"; havana_gene "OTTMUSG00000062826.1";
chr9	HAVANA	exon	30940242	30940443	0	-	.	gene_id "ENSMUSG00000111673.3"; transcript_id "ENSMUST00000373549.1"; gene_type "lncRNA"; gene_name "Gm29724"; transcript_type "lncRNA"; transcript_name "Gm29724-242"; exon_number 2; exon_id "ENSMUSE00001734834.1"; level 2; mgi_id "MGI:5588883"; tag "TAGENE"; havana_gene "OTTMUSG00000062826.1";
chr9	HAVANA	exon	30940242	30940443	0	-	.	gene_id "ENSMUSG00000111673.3"; transcript_id "ENSMUST00000242581.2"; gene_type "lncRNA"; gene_name "Gm29724"; transcript_type "lncRNA"; transcript_name "Gm29724-203"; exon_number 2; exon_id "ENSMUSE00001734834.1"; level 2; mgi_id "MGI:5588883"; tag "basic"; tag "TAGENE"; havana_gene "OTTMUSG00000062826.1";
chr9	HAVANA	transcript	30940242	30941569	0	-	.	gene_id "ENSMUSG00000111673.3"; transcript_id "ENSMUST00000373549.1"; gene_type "lncRNA"; gene_name "Gm29724"; transcript_type "lncRNA"; transcript_name "Gm29724-242"; level 2; mgi_id "MGI:5588883"; tag "TAGENE"; havana_gene "OTTMUSG00000062826.1";
chr9	HAVANA	transcript	30940242	30941698	0	-	.	gene_id "ENSMUSG00000111673.3"; transcript_id "ENSMUST00000242581.2"; gene_type "lncRNA"; gene_name "Gm29724"; transcript_type "lncRNA"; transcript_name "Gm29724-203"; level 2; mgi_id "MGI:5588883"; tag "basic"; tag "TAGENE"; havana_gene "OTTMUSG00000062826.1";
chr9	HAVANA	exon	30940257	30940443	0	-	.	gene_id "ENSMUSG00000111673.3"; transcript_id "ENSMUST00000373365.1"; gene_type "lncRNA"; gene_name "Gm29724"; transcript_type "lncRNA"; transcript_name "Gm29724-232"; exon_number 2; exon_id "ENSMUSE00001734454.1"; level 2; mgi_id "MGI:5588883"; tag "TAGENE"; havana_gene "OTTMUSG00000062826.1";
chr9	HAVANA	transcript	30940257	30942600	0	-	.	gene_id "ENSMUSG00000111673.3"; transcript_id "ENSMUST00000373365.1"; gene_type "lncRNA"; gene_name "Gm29724"; transcript_type "lncRNA"; transcript_name "Gm29724-232"; level 2; mgi_id "MGI:5588883"; tag "TAGENE"; havana_gene "OTTMUSG00000062826.1";
chr9	HAVANA	exon	30940264	30940443	0	-	.	gene_id "ENSMUSG00000111673.3"; transcript_id "ENSMUST00000373552.1"; gene_type "lncRNA"; gene_name "Gm29724"; transcript_type "lncRNA"; transcript_name "Gm29724-245"; exon_number 3; exon_id "ENSMUSE00001734833.1"; level 2; mgi_id "MGI:5588883"; tag "TAGENE"; havana_gene "OTTMUSG00000062826.1";
chr9	HAVANA	transcript	30940264	30941251	0	-	.	gene_id "ENSMUSG00000111673.3"; transcript_id "ENSMUST00000373552.1"; gene_type "lncRNA"; gene_name "Gm29724"; transcript_type "lncRNA"; transcript_name "Gm29724-245"; level 2; mgi_id "MGI:5588883"; tag "TAGENE"; havana_gene "OTTMUSG00000062826.1";
chr9	HAVANA	exon	30940268	30940443	0	-	.	gene_id "ENSMUSG00000111673.3"; transcript_id "ENSMUST00000373366.1"; gene_type "lncRNA"; gene_name "Gm29724"; transcript_type "lncRNA"; transcript_name "Gm29724-233"; exon_number 2; exon_id "ENSMUSE00001734408.1"; level 2; mgi_id "MGI:5588883"; tag "TAGENE"; havana_gene "OTTMUSG00000062826.1";
chr9	HAVANA	transcript	30940268	30942220	0	-	.	gene_id "ENSMUSG00000111673.3"; transcript_id "ENSMUST00000373366.1"; gene_type "lncRNA"; gene_name "Gm29724"; transcript_type "lncRNA"; transcript_name "Gm29724-233"; level 2; mgi_id "MGI:5588883"; tag "TAGENE"; havana_gene "OTTMUSG00000062826.1";
chr9	HAVANA	exon	30940269	30940443	0	-	.	gene_id "ENSMUSG00000111673.3"; transcript_id "ENSMUST00000373553.1"; gene_type "lncRNA"; gene_name "Gm29724"; transcript_type "lncRNA"; transcript_name "Gm29724-246"; exon_number 2; exon_id "ENSMUSE00001734836.1"; level 2; mgi_id "MGI:5588883"; tag "TAGENE"; havana_gene "OTTMUSG00000062826.1";
chr9	HAVANA	exon	30940269	30940443	0	-	.	gene_id "ENSMUSG00000111673.3"; transcript_id "ENSMUST00000373551.1"; gene_type "lncRNA"; gene_name "Gm29724"; transcript_type "lncRNA"; transcript_name "Gm29724-244"; exon_number 3; exon_id "ENSMUSE00001734836.1"; level 2; mgi_id "MGI:5588883"; tag "TAGENE"; havana_gene "OTTMUSG00000062826.1";
chr9	HAVANA	exon	30940269	30940443	0	-	.	gene_id "ENSMUSG00000111673.3"; transcript_id "ENSMUST00000373550.1"; gene_type "lncRNA"; gene_name "Gm29724"; transcript_type "lncRNA"; transcript_name "Gm29724-243"; exon_number 3; exon_id "ENSMUSE00001734836.1"; level 2; mgi_id "MGI:5588883"; tag "basic"; tag "TAGENE"; havana_gene "OTTMUSG00000062826.1";
chr9	HAVANA	exon	30940269	30940443	0	-	.	gene_id "ENSMUSG00000111673.3"; transcript_id "ENSMUST00000373548.1"; gene_type "lncRNA"; gene_name "Gm29724"; transcript_type "lncRNA"; transcript_name "Gm29724-241"; exon_number 2; exon_id "ENSMUSE00001734836.1"; level 2; mgi_id "MGI:5588883"; tag "TAGENE"; havana_gene "OTTMUSG00000062826.1";
chr9	HAVANA	exon	30940269	30940443	0	-	.	gene_id "ENSMUSG00000111673.3"; transcript_id "ENSMUST00000373547.1"; gene_type "lncRNA"; gene_name "Gm29724"; transcript_type "lncRNA"; transcript_name "Gm29724-240"; exon_number 2; exon_id "ENSMUSE00001734836.1"; level 2; mgi_id "MGI:5588883"; tag "TAGENE"; havana_gene "OTTMUSG00000062826.1";
chr9	HAVANA	exon	30940269	30940443	0	-	.	gene_id "ENSMUSG00000111673.3"; transcript_id "ENSMUST00000373546.1"; gene_type "lncRNA"; gene_name "Gm29724"; transcript_type "lncRNA"; transcript_name "Gm29724-239"; exon_number 2; exon_id "ENSMUSE00001734836.1"; level 2; mgi_id "MGI:5588883"; tag "TAGENE"; havana_gene "OTTMUSG00000062826.1";
chr9	HAVANA	exon	30940269	30940443	0	-	.	gene_id "ENSMUSG00000111673.3"; transcript_id "ENSMUST00000373545.1"; gene_type "lncRNA"; gene_name "Gm29724"; transcript_type "lncRNA"; transcript_name "Gm29724-238"; exon_number 2; exon_id "ENSMUSE00001734836.1"; level 2; mgi_id "MGI:5588883"; tag "TAGENE"; havana_gene "OTTMUSG00000062826.1";
chr9	HAVANA	exon	30940269	30940443	0	-	.	gene_id "ENSMUSG00000111673.3"; transcript_id "ENSMUST00000373544.1"; gene_type "lncRNA"; gene_name "Gm29724"; transcript_type "lncRNA"; transcript_name "Gm29724-237"; exon_number 3; exon_id "ENSMUSE00001734836.1"; level 2; mgi_id "MGI:5588883"; tag "TAGENE"; havana_gene "OTTMUSG00000062826.1";
chr9	HAVANA	exon	30940269	30940443	0	-	.	gene_id "ENSMUSG00000111673.3"; transcript_id "ENSMUST00000373543.1"; gene_type "lncRNA"; gene_name "Gm29724"; transcript_type "lncRNA"; transcript_name "Gm29724-236"; exon_number 2; exon_id "ENSMUSE00001734836.1"; level 2; mgi_id "MGI:5588883"; tag "TAGENE"; havana_gene "OTTMUSG00000062826.1";
chr9	HAVANA	exon	30940269	30940463	0	-	.	gene_id "ENSMUSG00000111673.3"; transcript_id "ENSMUST00000373554.1"; gene_type "lncRNA"; gene_name "Gm29724"; transcript_type "lncRNA"; transcript_name "Gm29724-247"; exon_number 2; exon_id "ENSMUSE00001734817.1"; level 2; mgi_id "MGI:5588883"; tag "TAGENE"; havana_gene "OTTMUSG00000062826.1";
chr9	HAVANA	transcript	30940269	30940818	0	-	.	gene_id "ENSMUSG00000111673.3"; transcript_id "ENSMUST00000373554.1"; gene_type "lncRNA"; gene_name "Gm29724"; transcript_type "lncRNA"; transcript_name "Gm29724-247"; level 2; mgi_id "MGI:5588883"; tag "TAGENE"; havana_gene "OTTMUSG00000062826.1";
chr9	HAVANA	transcript	30940269	30941233	0	-	.	gene_id "ENSMUSG00000111673.3"; transcript_id "ENSMUST00000373553.1"; gene_type "lncRNA"; gene_name "Gm29724"; transcript_type "lncRNA"; transcript_name "Gm29724-246"; level 2; mgi_id "MGI:5588883"; tag "TAGENE"; havana_gene "OTTMUSG00000062826.1";
chr9	HAVANA	transcript	30940269	30941259	0	-	.	gene_id "ENSMUSG00000111673.3"; transcript_id "ENSMUST00000373551.1"; gene_type "lncRNA"; gene_name "Gm29724"; transcript_type "lncRNA"; transcript_name "Gm29724-244"; level 2; mgi_id "MGI:5588883"; tag "TAGENE"; havana_gene "OTTMUSG00000062826.1";
chr9	HAVANA	transcript	30940269	30941569	0	-	.	gene_id "ENSMUSG00000111673.3"; transcript_id "ENSMUST00000373550.1"; gene_type "lncRNA"; gene_name "Gm29724"; transcript_type "lncRNA"; transcript_name "Gm29724-243"; level 2; mgi_id "MGI:5588883"; tag "basic"; tag "TAGENE"; havana_gene "OTTMUSG00000062826.1";
chr9	HAVANA	transcript	30940269	30941602	0	-	.	gene_id "ENSMUSG00000111673.3"; transcript_id "ENSMUST00000373548.1"; gene_type "lncRNA"; gene_name "Gm29724"; transcript_type "lncRNA"; transcript_name "Gm29724-241"; level 2; mgi_id "MGI:5588883"; tag "TAGENE"; havana_gene "OTTMUSG00000062826.1";
chr9	HAVANA	transcript	30940269	30941604	0	-	.	gene_id "ENSMUSG00000111673.3"; transcript_id "ENSMUST00000373547.1"; gene_type "lncRNA"; gene_name "Gm29724"; transcript_type "lncRNA"; transcript_name "Gm29724-240"; level 2; mgi_id "MGI:5588883"; tag "TAGENE"; havana_gene "OTTMUSG00000062826.1";
chr9	HAVANA	transcript	30940269	30941608	0	-	.	gene_id "ENSMUSG00000111673.3"; transcript_id "ENSMUST00000373546.1"; gene_type "lncRNA"; gene_name "Gm29724"; transcript_type "lncRNA"; transcript_name "Gm29724-239"; level 2; mgi_id "MGI:5588883"; tag "TAGENE"; havana_gene "OTTMUSG00000062826.1";
chr9	HAVANA	transcript	30940269	30941621	0	-	.	gene_id "ENSMUSG00000111673.3"; transcript_id "ENSMUST00000373545.1"; gene_type "lncRNA"; gene_name "Gm29724"; transcript_type "lncRNA"; transcript_name "Gm29724-238"; level 2; mgi_id "MGI:5588883"; tag "TAGENE"; havana_gene "OTTMUSG00000062826.1";
chr9	HAVANA	transcript	30940269	30941623	0	-	.	gene_id "ENSMUSG00000111673.3"; transcript_id "ENSMUST00000373544.1"; gene_type "lncRNA"; gene_name "Gm29724"; transcript_type "lncRNA"; transcript_name "Gm29724-237"; level 2; mgi_id "MGI:5588883"; tag "TAGENE"; havana_gene "OTTMUSG00000062826.1";
chr9	HAVANA	transcript	30940269	30942626	0	-	.	gene_id "ENSMUSG00000111673.3"; transcript_id "ENSMUST00000373543.1"; gene_type "lncRNA"; gene_name "Gm29724"; transcript_type "lncRNA"; transcript_name "Gm29724-236"; level 2; mgi_id "MGI:5588883"; tag "TAGENE"; havana_gene "OTTMUSG00000062826.1";
chr9	HAVANA	exon	30940664	30940771	0	-	.	gene_id "ENSMUSG00000111673.3"; transcript_id "ENSMUST00000373344.1"; gene_type "lncRNA"; gene_name "Gm29724"; transcript_type "lncRNA"; transcript_name "Gm29724-211"; exon_number 1; exon_id "ENSMUSE00001734412.1"; level 2; mgi_id "MGI:5588883"; tag "TAGENE"; havana_gene "OTTMUSG00000062826.1";
chr9	HAVANA	exon	30940664	30940771	0	-	.	gene_id "ENSMUSG00000111673.3"; transcript_id "ENSMUST00000373357.1"; gene_type "lncRNA"; gene_name "Gm29724"; transcript_type "lncRNA"; transcript_name "Gm29724-224"; exon_number 1; exon_id "ENSMUSE00001734412.1"; level 2; mgi_id "MGI:5588883"; tag "TAGENE"; havana_gene "OTTMUSG00000062826.1";
chr9	HAVANA	exon	30940664	30940809	0	-	.	gene_id "ENSMUSG00000111673.3"; transcript_id "ENSMUST00000373356.1"; gene_type "lncRNA"; gene_name "Gm29724"; transcript_type "lncRNA"; transcript_name "Gm29724-223"; exon_number 1; exon_id "ENSMUSE00001734434.1"; level 2; mgi_id "MGI:5588883"; tag "TAGENE"; havana_gene "OTTMUSG00000062826.1";
chr9	HAVANA	exon	30940664	30940818	0	-	.	gene_id "ENSMUSG00000111673.3"; transcript_id "ENSMUST00000373554.1"; gene_type "lncRNA"; gene_name "Gm29724"; transcript_type "lncRNA"; transcript_name "Gm29724-247"; exon_number 1; exon_id "ENSMUSE00001734831.1"; level 2; mgi_id "MGI:5588883"; tag "TAGENE"; havana_gene "OTTMUSG00000062826.1";
chr9	HAVANA	exon	30940664	30940819	0	-	.	gene_id "ENSMUSG00000111673.3"; transcript_id "ENSMUST00000373354.1"; gene_type "lncRNA"; gene_name "Gm29724"; transcript_type "lncRNA"; transcript_name "Gm29724-221"; exon_number 1; exon_id "ENSMUSE00001734430.1"; level 2; mgi_id "MGI:5588883"; tag "TAGENE"; havana_gene "OTTMUSG00000062826.1";
chr9	HAVANA	exon	30940664	30940837	0	-	.	gene_id "ENSMUSG00000111673.3"; transcript_id "ENSMUST00000373355.1"; gene_type "lncRNA"; gene_name "Gm29724"; transcript_type "lncRNA"; transcript_name "Gm29724-222"; exon_number 1; exon_id "ENSMUSE00001734411.1"; level 2; mgi_id "MGI:5588883"; tag "basic"; tag "TAGENE"; havana_gene "OTTMUSG00000062826.1";
chr9	HAVANA	exon	30940664	30940941	0	-	.	gene_id "ENSMUSG00000111673.3"; transcript_id "ENSMUST00000373340.1"; gene_type "lncRNA"; gene_name "Gm29724"; transcript_type "lncRNA"; transcript_name "Gm29724-207"; exon_number 1; exon_id "ENSMUSE00001734428.1"; level 2; mgi_id "MGI:5588883"; tag "TAGENE"; havana_gene "OTTMUSG00000062826.1";
chr9	HAVANA	exon	30940664	30940978	0	-	.	gene_id "ENSMUSG00000111673.3"; transcript_id "ENSMUST00000373542.1"; gene_type "lncRNA"; gene_name "Gm29724"; transcript_type "lncRNA"; transcript_name "Gm29724-235"; exon_number 1; exon_id "ENSMUSE00001734825.1"; level 2; mgi_id "MGI:5588883"; tag "TAGENE"; havana_gene "OTTMUSG00000062826.1";
chr9	HAVANA	exon	30940664	30941053	0	-	.	gene_id "ENSMUSG00000111673.3"; transcript_id "ENSMUST00000373552.1"; gene_type "lncRNA"; gene_name "Gm29724"; transcript_type "lncRNA"; transcript_name "Gm29724-245"; exon_number 2; exon_id "ENSMUSE00001734826.1"; level 2; mgi_id "MGI:5588883"; tag "TAGENE"; havana_gene "OTTMUSG00000062826.1";
chr9	HAVANA	exon	30940664	30941053	0	-	.	gene_id "ENSMUSG00000111673.3"; transcript_id "ENSMUST00000373551.1"; gene_type "lncRNA"; gene_name "Gm29724"; transcript_type "lncRNA"; transcript_name "Gm29724-244"; exon_number 2; exon_id "ENSMUSE00001734826.1"; level 2; mgi_id "MGI:5588883"; tag "TAGENE"; havana_gene "OTTMUSG00000062826.1";
chr9	HAVANA	exon	30940664	30941053	0	-	.	gene_id "ENSMUSG00000111673.3"; transcript_id "ENSMUST00000373550.1"; gene_type "lncRNA"; gene_name "Gm29724"; transcript_type "lncRNA"; transcript_name "Gm29724-243"; exon_number 2; exon_id "ENSMUSE00001734826.1"; level 2; mgi_id "MGI:5588883"; tag "basic"; tag "TAGENE"; havana_gene "OTTMUSG00000062826.1";
chr9	ENSEMBL_gcm37	exon	30940664	30941053	0.0662037049519088	-	.	gene_id "ENSMUSG00000111673.3"; transcript_id "ENSMUSG00000111673.3_tx_13"; exon_id "chr9_30940664_30941053_-"; exonnum "1"; txlen "673";
chr9	HAVANA	exon	30940664	30941698	0	-	.	gene_id "ENSMUSG00000111673.3"; transcript_id "ENSMUST00000242581.2"; gene_type "lncRNA"; gene_name "Gm29724"; transcript_type "lncRNA"; transcript_name "Gm29724-203"; exon_number 1; exon_id "ENSMUSE00001734820.1"; level 2; mgi_id "MGI:5588883"; tag "basic"; tag "TAGENE"; havana_gene "OTTMUSG00000062826.1";
chr9	HAVANA	exon	30940866	30941604	0	-	.	gene_id "ENSMUSG00000111673.3"; transcript_id "ENSMUST00000373547.1"; gene_type "lncRNA"; gene_name "Gm29724"; transcript_type "lncRNA"; transcript_name "Gm29724-240"; exon_number 1; exon_id "ENSMUSE00001734837.1"; level 2; mgi_id "MGI:5588883"; tag "TAGENE"; havana_gene "OTTMUSG00000062826.1";
chr9	HAVANA	exon	30941006	30941053	0	-	.	gene_id "ENSMUSG00000111673.3"; transcript_id "ENSMUST00000373544.1"; gene_type "lncRNA"; gene_name "Gm29724"; transcript_type "lncRNA"; transcript_name "Gm29724-237"; exon_number 2; exon_id "ENSMUSE00001734819.1"; level 2; mgi_id "MGI:5588883"; tag "TAGENE"; havana_gene "OTTMUSG00000062826.1";
chr9	HAVANA	exon	30941006	30941233	0	-	.	gene_id "ENSMUSG00000111673.3"; transcript_id "ENSMUST00000373553.1"; gene_type "lncRNA"; gene_name "Gm29724"; transcript_type "lncRNA"; transcript_name "Gm29724-246"; exon_number 1; exon_id "ENSMUSE00001734832.1"; level 2; mgi_id "MGI:5588883"; tag "TAGENE"; havana_gene "OTTMUSG00000062826.1";
chr9	HAVANA	exon	30941155	30941251	0	-	.	gene_id "ENSMUSG00000111673.3"; transcript_id "ENSMUST00000373552.1"; gene_type "lncRNA"; gene_name "Gm29724"; transcript_type "lncRNA"; transcript_name "Gm29724-245"; exon_number 1; exon_id "ENSMUSE00001734829.1"; level 2; mgi_id "MGI:5588883"; tag "TAGENE"; havana_gene "OTTMUSG00000062826.1";
chr9	HAVANA	exon	30941155	30941602	0	-	.	gene_id "ENSMUSG00000111673.3"; transcript_id "ENSMUST00000373548.1"; gene_type "lncRNA"; gene_name "Gm29724"; transcript_type "lncRNA"; transcript_name "Gm29724-241"; exon_number 1; exon_id "ENSMUSE00001734818.1"; level 2; mgi_id "MGI:5588883"; tag "TAGENE"; havana_gene "OTTMUSG00000062826.1";
chr9	HAVANA	exon	30941181	30941259	0	-	.	gene_id "ENSMUSG00000111673.3"; transcript_id "ENSMUST00000373551.1"; gene_type "lncRNA"; gene_name "Gm29724"; transcript_type "lncRNA"; transcript_name "Gm29724-244"; exon_number 1; exon_id "ENSMUSE00001734822.1"; level 2; mgi_id "MGI:5588883"; tag "TAGENE"; havana_gene "OTTMUSG00000062826.1";
chr9	HAVANA	exon	30941181	30941569	0	-	.	gene_id "ENSMUSG00000111673.3"; transcript_id "ENSMUST00000373549.1"; gene_type "lncRNA"; gene_name "Gm29724"; transcript_type "lncRNA"; transcript_name "Gm29724-242"; exon_number 1; exon_id "ENSMUSE00001734830.1"; level 2; mgi_id "MGI:5588883"; tag "TAGENE"; havana_gene "OTTMUSG00000062826.1";
chr9	HAVANA	exon	30941436	30941569	0	-	.	gene_id "ENSMUSG00000111673.3"; transcript_id "ENSMUST00000373550.1"; gene_type "lncRNA"; gene_name "Gm29724"; transcript_type "lncRNA"; transcript_name "Gm29724-243"; exon_number 1; exon_id "ENSMUSE00001734828.1"; level 2; mgi_id "MGI:5588883"; tag "basic"; tag "TAGENE"; havana_gene "OTTMUSG00000062826.1";
chr9	HAVANA	exon	30941436	30941608	0	-	.	gene_id "ENSMUSG00000111673.3"; transcript_id "ENSMUST00000373546.1"; gene_type "lncRNA"; gene_name "Gm29724"; transcript_type "lncRNA"; transcript_name "Gm29724-239"; exon_number 1; exon_id "ENSMUSE00001734827.1"; level 2; mgi_id "MGI:5588883"; tag "TAGENE"; havana_gene "OTTMUSG00000062826.1";
chr9	HAVANA	exon	30941436	30941623	0	-	.	gene_id "ENSMUSG00000111673.3"; transcript_id "ENSMUST00000373544.1"; gene_type "lncRNA"; gene_name "Gm29724"; transcript_type "lncRNA"; transcript_name "Gm29724-237"; exon_number 1; exon_id "ENSMUSE00001734823.1"; level 2; mgi_id "MGI:5588883"; tag "TAGENE"; havana_gene "OTTMUSG00000062826.1";
chr9	HAVANA	exon	30941522	30941621	0	-	.	gene_id "ENSMUSG00000111673.3"; transcript_id "ENSMUST00000373545.1"; gene_type "lncRNA"; gene_name "Gm29724"; transcript_type "lncRNA"; transcript_name "Gm29724-238"; exon_number 1; exon_id "ENSMUSE00001734824.1"; level 2; mgi_id "MGI:5588883"; tag "TAGENE"; havana_gene "OTTMUSG00000062826.1";
chr9	HAVANA	exon	30941989	30942220	0	-	.	gene_id "ENSMUSG00000111673.3"; transcript_id "ENSMUST00000373366.1"; gene_type "lncRNA"; gene_name "Gm29724"; transcript_type "lncRNA"; transcript_name "Gm29724-233"; exon_number 1; exon_id "ENSMUSE00001734437.1"; level 2; mgi_id "MGI:5588883"; tag "TAGENE"; havana_gene "OTTMUSG00000062826.1";
chr9	HAVANA	exon	30942324	30942414	0	-	.	gene_id "ENSMUSG00000111673.3"; transcript_id "ENSMUST00000373353.1"; gene_type "lncRNA"; gene_name "Gm29724"; transcript_type "lncRNA"; transcript_name "Gm29724-220"; exon_number 1; exon_id "ENSMUSE00001734425.1"; level 2; mgi_id "MGI:5588883"; tag "TAGENE"; havana_gene "OTTMUSG00000062826.1";
chr9	HAVANA	exon	30942324	30942452	0	-	.	gene_id "ENSMUSG00000111673.3"; transcript_id "ENSMUST00000373343.1"; gene_type "lncRNA"; gene_name "Gm29724"; transcript_type "lncRNA"; transcript_name "Gm29724-210"; exon_number 1; exon_id "ENSMUSE00001734414.1"; level 2; mgi_id "MGI:5588883"; tag "basic"; tag "TAGENE"; havana_gene "OTTMUSG00000062826.1";
chr9	HAVANA	exon	30942324	30942455	0	-	.	gene_id "ENSMUSG00000111673.3"; transcript_id "ENSMUST00000373339.1"; gene_type "lncRNA"; gene_name "Gm29724"; transcript_type "lncRNA"; transcript_name "Gm29724-206"; exon_number 1; exon_id "ENSMUSE00001734439.1"; level 2; mgi_id "MGI:5588883"; tag "TAGENE"; havana_gene "OTTMUSG00000062826.1";
chr9	HAVANA	exon	30942324	30942465	0	-	.	gene_id "ENSMUSG00000111673.3"; transcript_id "ENSMUST00000373341.1"; gene_type "lncRNA"; gene_name "Gm29724"; transcript_type "lncRNA"; transcript_name "Gm29724-208"; exon_number 1; exon_id "ENSMUSE00001734415.1"; level 2; mgi_id "MGI:5588883"; tag "TAGENE"; havana_gene "OTTMUSG00000062826.1";
chr9	HAVANA	exon	30942324	30942474	0	-	.	gene_id "ENSMUSG00000111673.3"; transcript_id "ENSMUST00000373342.1"; gene_type "lncRNA"; gene_name "Gm29724"; transcript_type "lncRNA"; transcript_name "Gm29724-209"; exon_number 1; exon_id "ENSMUSE00001734450.1"; level 2; mgi_id "MGI:5588883"; tag "TAGENE"; havana_gene "OTTMUSG00000062826.1";
chr9	ENSEMBL_gcm37	exon	30942324	30942474	0.0250206906856502	-	.	gene_id "ENSMUSG00000111673.3"; transcript_id "ENSMUSG00000111673.3_tx_19"; exon_id "chr9_30942324_30942474_-"; exonnum "1"; txlen "556";
chr9	HAVANA	exon	30942324	30942501	0	-	.	gene_id "ENSMUSG00000111673.3"; transcript_id "ENSMUST00000214688.2"; gene_type "lncRNA"; gene_name "Gm29724"; transcript_type "lncRNA"; transcript_name "Gm29724-201"; exon_number 1; exon_id "ENSMUSE00001398840.2"; level 2; transcript_support_level "1"; mgi_id "MGI:5588883"; tag "basic"; tag "Ensembl_canonical"; tag "GENCODE_Primary"; havana_gene "OTTMUSG00000062826.1"; havana_transcript "OTTMUST00000152982.1";
chr9	HAVANA	exon	30942324	30942504	0	-	.	gene_id "ENSMUSG00000111673.3"; transcript_id "ENSMUST00000373352.1"; gene_type "lncRNA"; gene_name "Gm29724"; transcript_type "lncRNA"; transcript_name "Gm29724-219"; exon_number 1; exon_id "ENSMUSE00001734426.1"; level 2; mgi_id "MGI:5588883"; tag "TAGENE"; havana_gene "OTTMUSG00000062826.1";
chr9	HAVANA	exon	30942324	30942543	0	-	.	gene_id "ENSMUSG00000111673.3"; transcript_id "ENSMUST00000373349.1"; gene_type "lncRNA"; gene_name "Gm29724"; transcript_type "lncRNA"; transcript_name "Gm29724-216"; exon_number 1; exon_id "ENSMUSE00001734404.1"; level 2; mgi_id "MGI:5588883"; tag "basic"; tag "TAGENE"; havana_gene "OTTMUSG00000062826.1";
chr9	HAVANA	exon	30942324	30942571	0	-	.	gene_id "ENSMUSG00000111673.3"; transcript_id "ENSMUST00000373351.1"; gene_type "lncRNA"; gene_name "Gm29724"; transcript_type "lncRNA"; transcript_name "Gm29724-218"; exon_number 1; exon_id "ENSMUSE00001734435.1"; level 2; mgi_id "MGI:5588883"; tag "TAGENE"; havana_gene "OTTMUSG00000062826.1";
chr9	HAVANA	exon	30942324	30942600	0	-	.	gene_id "ENSMUSG00000111673.3"; transcript_id "ENSMUST00000373348.1"; gene_type "lncRNA"; gene_name "Gm29724"; transcript_type "lncRNA"; transcript_name "Gm29724-215"; exon_number 1; exon_id "ENSMUSE00001734446.1"; level 2; mgi_id "MGI:5588883"; tag "basic"; tag "TAGENE"; havana_gene "OTTMUSG00000062826.1";
chr9	HAVANA	exon	30942324	30942600	0	-	.	gene_id "ENSMUSG00000111673.3"; transcript_id "ENSMUST00000373365.1"; gene_type "lncRNA"; gene_name "Gm29724"; transcript_type "lncRNA"; transcript_name "Gm29724-232"; exon_number 1; exon_id "ENSMUSE00001734446.1"; level 2; mgi_id "MGI:5588883"; tag "TAGENE"; havana_gene "OTTMUSG00000062826.1";
chr9	HAVANA	exon	30942542	30942626	0	-	.	gene_id "ENSMUSG00000111673.3"; transcript_id "ENSMUST00000373543.1"; gene_type "lncRNA"; gene_name "Gm29724"; transcript_type "lncRNA"; transcript_name "Gm29724-236"; exon_number 1; exon_id "ENSMUSE00001734835.1"; level 2; mgi_id "MGI:5588883"; tag "TAGENE"; havana_gene "OTTMUSG00000062826.1";
chr9	HAVANA	exon	30942542	30942631	0	-	.	gene_id "ENSMUSG00000111673.3"; transcript_id "ENSMUST00000373347.1"; gene_type "lncRNA"; gene_name "Gm29724"; transcript_type "lncRNA"; transcript_name "Gm29724-214"; exon_number 1; exon_id "ENSMUSE00001734445.1"; level 2; mgi_id "MGI:5588883"; tag "TAGENE"; havana_gene "OTTMUSG00000062826.1";
chr9	HAVANA	exon	30942542	30942632	0	-	.	gene_id "ENSMUSG00000111673.3"; transcript_id "ENSMUST00000373346.1"; gene_type "lncRNA"; gene_name "Gm29724"; transcript_type "lncRNA"; transcript_name "Gm29724-213"; exon_number 1; exon_id "ENSMUSE00001734444.1"; level 2; mgi_id "MGI:5588883"; tag "basic"; tag "TAGENE"; havana_gene "OTTMUSG00000062826.1";
chr9	HAVANA	exon	30942673	30942767	0	-	.	gene_id "ENSMUSG00000111673.3"; transcript_id "ENSMUST00000373350.1"; gene_type "lncRNA"; gene_name "Gm29724"; transcript_type "lncRNA"; transcript_name "Gm29724-217"; exon_number 1; exon_id "ENSMUSE00001734451.1"; level 2; mgi_id "MGI:5588883"; tag "TAGENE"; havana_gene "OTTMUSG00000062826.1";
chr9	HAVANA	exon	30942673	30942777	0	-	.	gene_id "ENSMUSG00000111673.3"; transcript_id "ENSMUST00000373338.1"; gene_type "lncRNA"; gene_name "Gm29724"; transcript_type "lncRNA"; transcript_name "Gm29724-205"; exon_number 1; exon_id "ENSMUSE00001734438.1"; level 2; mgi_id "MGI:5588883"; tag "TAGENE"; havana_gene "OTTMUSG00000062826.1";
chr9	sragcm37_es	exon	30984693	30984957	0.00907227833145756	-	.	gene_id "ENSMUSG00000097701.3"; transcript_id "ENSMUSG00000097701.3_tx_2"; exon_id "chr9_30984693_30984957_-"; exonnum "4"; txlen "1183";
chr9	sragcm37_mid	exon	30987926	30988063	0.0206626817646615	-	.	gene_id "ENSMUSG00000097701.3"; transcript_id "ENSMUSG00000097701.3_tx_1"; exon_id "chr9_30987926_30988063_-"; exonnum "4"; txlen "1056";
chr9	sragcm37_mid	exon	30989096	30989571	0.0206626817646615	-	.	gene_id "ENSMUSG00000097701.3"; transcript_id "ENSMUSG00000097701.3_tx_1"; exon_id "chr9_30989096_30989571_-"; exonnum "3"; txlen "1056";
chr9	sragcm37_mid	exon	30989096	30989571	0.00907227833145756	-	.	gene_id "ENSMUSG00000097701.3"; transcript_id "ENSMUSG00000097701.3_tx_2"; exon_id "chr9_30989096_30989571_-"; exonnum "3"; txlen "1183";
chr9	HAVANA	exon	30991913	30992318	0	-	.	gene_id "ENSMUSG00000097701.3"; transcript_id "ENSMUST00000181215.3"; gene_type "lncRNA"; gene_name "Gm17508"; transcript_type "lncRNA"; transcript_name "Gm17508-201"; exon_number 2; exon_id "ENSMUSE00001734281.1"; level 2; transcript_support_level "1"; mgi_id "MGI:4937142"; tag "basic"; tag "Ensembl_canonical"; tag "GENCODE_Primary"; tag "TAGENE"; havana_gene "OTTMUSG00000062828.1"; havana_transcript "OTTMUST00000152988.1";
chr9	HAVANA	gene	30991913	30993811	0	-	.	gene_id "ENSMUSG00000097701.3"; gene_type "lncRNA"; gene_name "Gm17508"; level 2; mgi_id "MGI:4937142"; havana_gene "OTTMUSG00000062828.1";
chr9	HAVANA	transcript	30991913	30993811	0	-	.	gene_id "ENSMUSG00000097701.3"; transcript_id "ENSMUST00000181215.3"; gene_type "lncRNA"; gene_name "Gm17508"; transcript_type "lncRNA"; transcript_name "Gm17508-201"; level 2; transcript_support_level "1"; mgi_id "MGI:4937142"; tag "basic"; tag "Ensembl_canonical"; tag "GENCODE_Primary"; tag "TAGENE"; havana_gene "OTTMUSG00000062828.1"; havana_transcript "OTTMUST00000152988.1";
chr9	sragcm37_mid	exon	30992192	30992318	0.0206626817646615	-	.	gene_id "ENSMUSG00000097701.3"; transcript_id "ENSMUSG00000097701.3_tx_1"; exon_id "chr9_30992192_30992318_-"; exonnum "2"; txlen "1056";
chr9	sragcm37_mid	exon	30992192	30992318	0.00907227833145756	-	.	gene_id "ENSMUSG00000097701.3"; transcript_id "ENSMUSG00000097701.3_tx_2"; exon_id "chr9_30992192_30992318_-"; exonnum "2"; txlen "1183";
chr9	HAVANA	exon	30993497	30993811	0	-	.	gene_id "ENSMUSG00000097701.3"; transcript_id "ENSMUST00000181215.3"; gene_type "lncRNA"; gene_name "Gm17508"; transcript_type "lncRNA"; transcript_name "Gm17508-201"; exon_number 1; exon_id "ENSMUSE00001734282.1"; level 2; transcript_support_level "1"; mgi_id "MGI:4937142"; tag "basic"; tag "Ensembl_canonical"; tag "GENCODE_Primary"; tag "TAGENE"; havana_gene "OTTMUSG00000062828.1"; havana_transcript "OTTMUST00000152988.1";
chr9	ENSEMBL_gcm37	exon	30993497	30993811	0.0206626817646615	-	.	gene_id "ENSMUSG00000097701.3"; transcript_id "ENSMUSG00000097701.3_tx_1"; exon_id "chr9_30993497_30993811_-"; exonnum "1"; txlen "1056";
chr9	ENSEMBL_gcm37	exon	30993497	30993811	0.00907227833145756	-	.	gene_id "ENSMUSG00000097701.3"; transcript_id "ENSMUSG00000097701.3_tx_2"; exon_id "chr9_30993497_30993811_-"; exonnum "1"; txlen "1183";
chr9	HAVANA	UTR	31000698	31001164	0	-	.	gene_id "ENSMUSG00000031995.10"; transcript_id "ENSMUST00000034478.3"; gene_type "protein_coding"; gene_name "St14"; transcript_type "protein_coding"; transcript_name "St14-201"; exon_number 19; exon_id "ENSMUSE00000397238.4"; level 2; protein_id "ENSMUSP00000034478.3"; transcript_support_level "1"; mgi_id "MGI:1338881"; tag "basic"; tag "Ensembl_canonical"; tag "GENCODE_Primary"; tag "appris_principal_1"; tag "CCDS"; ccdsid "CCDS22948.1"; havana_gene "OTTMUSG00000029771.1"; havana_transcript "OTTMUST00000073883.1";
chr9	HAVANA	exon	31000698	31001323	0	-	.	gene_id "ENSMUSG00000031995.10"; transcript_id "ENSMUST00000034478.3"; gene_type "protein_coding"; gene_name "St14"; transcript_type "protein_coding"; transcript_name "St14-201"; exon_number 19; exon_id "ENSMUSE00000397238.4"; level 2; protein_id "ENSMUSP00000034478.3"; transcript_support_level "1"; mgi_id "MGI:1338881"; tag "basic"; tag "Ensembl_canonical"; tag "GENCODE_Primary"; tag "appris_principal_1"; tag "CCDS"; ccdsid "CCDS22948.1"; havana_gene "OTTMUSG00000029771.1"; havana_transcript "OTTMUST00000073883.1";
chr9	ENSEMBL_gcm37	exon	31000698	31001323	0.0608237807771488	-	.	gene_id "ENSMUSG00000031995.10"; transcript_id "ENSMUSG00000031995.10_tx_4"; exon_id "chr9_31000698_31001323_-"; exonnum "20"; txlen "3313";
chr9	HAVANA	gene	31000698	31043149	0	-	.	gene_id "ENSMUSG00000031995.10"; gene_type "protein_coding"; gene_name "St14"; level 2; mgi_id "MGI:1338881"; havana_gene "OTTMUSG00000029771.1";
chr9	HAVANA	transcript	31000698	31043149	0	-	.	gene_id "ENSMUSG00000031995.10"; transcript_id "ENSMUST00000034478.3"; gene_type "protein_coding"; gene_name "St14"; transcript_type "protein_coding"; transcript_name "St14-201"; level 2; protein_id "ENSMUSP00000034478.3"; transcript_support_level "1"; mgi_id "MGI:1338881"; tag "basic"; tag "Ensembl_canonical"; tag "GENCODE_Primary"; tag "appris_principal_1"; tag "CCDS"; ccdsid "CCDS22948.1"; havana_gene "OTTMUSG00000029771.1"; havana_transcript "OTTMUST00000073883.1";
chr9	HAVANA	stop_codon	31001162	31001164	0	-	0	gene_id "ENSMUSG00000031995.10"; transcript_id "ENSMUST00000034478.3"; gene_type "protein_coding"; gene_name "St14"; transcript_type "protein_coding"; transcript_name "St14-201"; exon_number 19; exon_id "ENSMUSE00000397238.4"; level 2; protein_id "ENSMUSP00000034478.3"; transcript_support_level "1"; mgi_id "MGI:1338881"; tag "basic"; tag "Ensembl_canonical"; tag "GENCODE_Primary"; tag "appris_principal_1"; tag "CCDS"; ccdsid "CCDS22948.1"; havana_gene "OTTMUSG00000029771.1"; havana_transcript "OTTMUST00000073883.1";
chr9	HAVANA	CDS	31001165	31001323	0	-	0	gene_id "ENSMUSG00000031995.10"; transcript_id "ENSMUST00000034478.3"; gene_type "protein_coding"; gene_name "St14"; transcript_type "protein_coding"; transcript_name "St14-201"; exon_number 19; exon_id "ENSMUSE00000397238.4"; level 2; protein_id "ENSMUSP00000034478.3"; transcript_support_level "1"; mgi_id "MGI:1338881"; tag "basic"; tag "Ensembl_canonical"; tag "GENCODE_Primary"; tag "appris_principal_1"; tag "CCDS"; ccdsid "CCDS22948.1"; havana_gene "OTTMUSG00000029771.1"; havana_transcript "OTTMUST00000073883.1";
chr9	HAVANA	exon	31001698	31001834	0	-	.	gene_id "ENSMUSG00000031995.10"; transcript_id "ENSMUST00000034478.3"; gene_type "protein_coding"; gene_name "St14"; transcript_type "protein_coding"; transcript_name "St14-201"; exon_number 18; exon_id "ENSMUSE00000215539.2"; level 2; protein_id "ENSMUSP00000034478.3"; transcript_support_level "1"; mgi_id "MGI:1338881"; tag "basic"; tag "Ensembl_canonical"; tag "GENCODE_Primary"; tag "appris_principal_1"; tag "CCDS"; ccdsid "CCDS22948.1"; havana_gene "OTTMUSG00000029771.1"; havana_transcript "OTTMUST00000073883.1";
chr9	HAVANA	CDS	31001698	31001834	0	-	2	gene_id "ENSMUSG00000031995.10"; transcript_id "ENSMUST00000034478.3"; gene_type "protein_coding"; gene_name "St14"; transcript_type "protein_coding"; transcript_name "St14-201"; exon_number 18; exon_id "ENSMUSE00000215539.2"; level 2; protein_id "ENSMUSP00000034478.3"; transcript_support_level "1"; mgi_id "MGI:1338881"; tag "basic"; tag "Ensembl_canonical"; tag "GENCODE_Primary"; tag "appris_principal_1"; tag "CCDS"; ccdsid "CCDS22948.1"; havana_gene "OTTMUSG00000029771.1"; havana_transcript "OTTMUST00000073883.1";
chr9	ENSEMBL_gcm37	exon	31001698	31001834	0.0608237807771488	-	.	gene_id "ENSMUSG00000031995.10"; transcript_id "ENSMUSG00000031995.10_tx_4"; exon_id "chr9_31001698_31001834_-"; exonnum "19"; txlen "3313";
chr9	HAVANA	exon	31002633	31002907	0	-	.	gene_id "ENSMUSG00000031995.10"; transcript_id "ENSMUST00000034478.3"; gene_type "protein_coding"; gene_name "St14"; transcript_type "protein_coding"; transcript_name "St14-201"; exon_number 17; exon_id "ENSMUSE00000215548.2"; level 2; protein_id "ENSMUSP00000034478.3"; transcript_support_level "1"; mgi_id "MGI:1338881"; tag "basic"; tag "Ensembl_canonical"; tag "GENCODE_Primary"; tag "appris_principal_1"; tag "CCDS"; ccdsid "CCDS22948.1"; havana_gene "OTTMUSG00000029771.1"; havana_transcript "OTTMUST00000073883.1";
chr9	HAVANA	CDS	31002633	31002907	0	-	1	gene_id "ENSMUSG00000031995.10"; transcript_id "ENSMUST00000034478.3"; gene_type "protein_coding"; gene_name "St14"; transcript_type "protein_coding"; transcript_name "St14-201"; exon_number 17; exon_id "ENSMUSE00000215548.2"; level 2; protein_id "ENSMUSP00000034478.3"; transcript_support_level "1"; mgi_id "MGI:1338881"; tag "basic"; tag "Ensembl_canonical"; tag "GENCODE_Primary"; tag "appris_principal_1"; tag "CCDS"; ccdsid "CCDS22948.1"; havana_gene "OTTMUSG00000029771.1"; havana_transcript "OTTMUST00000073883.1";
chr9	ENSEMBL_gcm37	exon	31002633	31002907	0.0608237807771488	-	.	gene_id "ENSMUSG00000031995.10"; transcript_id "ENSMUSG00000031995.10_tx_4"; exon_id "chr9_31002633_31002907_-"; exonnum "18"; txlen "3313";
chr9	HAVANA	exon	31006831	31007017	0	-	.	gene_id "ENSMUSG00000031995.10"; transcript_id "ENSMUST00000034478.3"; gene_type "protein_coding"; gene_name "St14"; transcript_type "protein_coding"; transcript_name "St14-201"; exon_number 16; exon_id "ENSMUSE00000215529.2"; level 2; protein_id "ENSMUSP00000034478.3"; transcript_support_level "1"; mgi_id "MGI:1338881"; tag "basic"; tag "Ensembl_canonical"; tag "GENCODE_Primary"; tag "appris_principal_1"; tag "CCDS"; ccdsid "CCDS22948.1"; havana_gene "OTTMUSG00000029771.1"; havana_transcript "OTTMUST00000073883.1";
chr9	HAVANA	CDS	31006831	31007017	0	-	2	gene_id "ENSMUSG00000031995.10"; transcript_id "ENSMUST00000034478.3"; gene_type "protein_coding"; gene_name "St14"; transcript_type "protein_coding"; transcript_name "St14-201"; exon_number 16; exon_id "ENSMUSE00000215529.2"; level 2; protein_id "ENSMUSP00000034478.3"; transcript_support_level "1"; mgi_id "MGI:1338881"; tag "basic"; tag "Ensembl_canonical"; tag "GENCODE_Primary"; tag "appris_principal_1"; tag "CCDS"; ccdsid "CCDS22948.1"; havana_gene "OTTMUSG00000029771.1"; havana_transcript "OTTMUST00000073883.1";
chr9	ENSEMBL_gcm37	exon	31006831	31007017	0.0608237807771488	-	.	gene_id "ENSMUSG00000031995.10"; transcript_id "ENSMUSG00000031995.10_tx_4"; exon_id "chr9_31006831_31007017_-"; exonnum "17"; txlen "3313";
chr9	HAVANA	exon	31007771	31007893	0	-	.	gene_id "ENSMUSG00000031995.10"; transcript_id "ENSMUST00000034478.3"; gene_type "protein_coding"; gene_name "St14"; transcript_type "protein_coding"; transcript_name "St14-201"; exon_number 15; exon_id "ENSMUSE00000215532.2"; level 2; protein_id "ENSMUSP00000034478.3"; transcript_support_level "1"; mgi_id "MGI:1338881"; tag "basic"; tag "Ensembl_canonical"; tag "GENCODE_Primary"; tag "appris_principal_1"; tag "CCDS"; ccdsid "CCDS22948.1"; havana_gene "OTTMUSG00000029771.1"; havana_transcript "OTTMUST00000073883.1";
chr9	HAVANA	CDS	31007771	31007893	0	-	2	gene_id "ENSMUSG00000031995.10"; transcript_id "ENSMUST00000034478.3"; gene_type "protein_coding"; gene_name "St14"; transcript_type "protein_coding"; transcript_name "St14-201"; exon_number 15; exon_id "ENSMUSE00000215532.2"; level 2; protein_id "ENSMUSP00000034478.3"; transcript_support_level "1"; mgi_id "MGI:1338881"; tag "basic"; tag "Ensembl_canonical"; tag "GENCODE_Primary"; tag "appris_principal_1"; tag "CCDS"; ccdsid "CCDS22948.1"; havana_gene "OTTMUSG00000029771.1"; havana_transcript "OTTMUST00000073883.1";
chr9	ENSEMBL_gcm37	exon	31007771	31007893	0.0608237807771488	-	.	gene_id "ENSMUSG00000031995.10"; transcript_id "ENSMUSG00000031995.10_tx_4"; exon_id "chr9_31007771_31007893_-"; exonnum "16"; txlen "3313";
chr9	HAVANA	exon	31008150	31008263	0	-	.	gene_id "ENSMUSG00000031995.10"; transcript_id "ENSMUST00000034478.3"; gene_type "protein_coding"; gene_name "St14"; transcript_type "protein_coding"; transcript_name "St14-201"; exon_number 14; exon_id "ENSMUSE00000215540.2"; level 2; protein_id "ENSMUSP00000034478.3"; transcript_support_level "1"; mgi_id "MGI:1338881"; tag "basic"; tag "Ensembl_canonical"; tag "GENCODE_Primary"; tag "appris_principal_1"; tag "CCDS"; ccdsid "CCDS22948.1"; havana_gene "OTTMUSG00000029771.1"; havana_transcript "OTTMUST00000073883.1";
chr9	HAVANA	CDS	31008150	31008263	0	-	2	gene_id "ENSMUSG00000031995.10"; transcript_id "ENSMUST00000034478.3"; gene_type "protein_coding"; gene_name "St14"; transcript_type "protein_coding"; transcript_name "St14-201"; exon_number 14; exon_id "ENSMUSE00000215540.2"; level 2; protein_id "ENSMUSP00000034478.3"; transcript_support_level "1"; mgi_id "MGI:1338881"; tag "basic"; tag "Ensembl_canonical"; tag "GENCODE_Primary"; tag "appris_principal_1"; tag "CCDS"; ccdsid "CCDS22948.1"; havana_gene "OTTMUSG00000029771.1"; havana_transcript "OTTMUST00000073883.1";
chr9	ENSEMBL_gcm37	exon	31008150	31008263	0.0608237807771488	-	.	gene_id "ENSMUSG00000031995.10"; transcript_id "ENSMUSG00000031995.10_tx_4"; exon_id "chr9_31008150_31008263_-"; exonnum "15"; txlen "3313";
chr9	HAVANA	exon	31008369	31008479	0	-	.	gene_id "ENSMUSG00000031995.10"; transcript_id "ENSMUST00000034478.3"; gene_type "protein_coding"; gene_name "St14"; transcript_type "protein_coding"; transcript_name "St14-201"; exon_number 13; exon_id "ENSMUSE00000215526.2"; level 2; protein_id "ENSMUSP00000034478.3"; transcript_support_level "1"; mgi_id "MGI:1338881"; tag "basic"; tag "Ensembl_canonical"; tag "GENCODE_Primary"; tag "appris_principal_1"; tag "CCDS"; ccdsid "CCDS22948.1"; havana_gene "OTTMUSG00000029771.1"; havana_transcript "OTTMUST00000073883.1";
chr9	HAVANA	CDS	31008369	31008479	0	-	2	gene_id "ENSMUSG00000031995.10"; transcript_id "ENSMUST00000034478.3"; gene_type "protein_coding"; gene_name "St14"; transcript_type "protein_coding"; transcript_name "St14-201"; exon_number 13; exon_id "ENSMUSE00000215526.2"; level 2; protein_id "ENSMUSP00000034478.3"; transcript_support_level "1"; mgi_id "MGI:1338881"; tag "basic"; tag "Ensembl_canonical"; tag "GENCODE_Primary"; tag "appris_principal_1"; tag "CCDS"; ccdsid "CCDS22948.1"; havana_gene "OTTMUSG00000029771.1"; havana_transcript "OTTMUST00000073883.1";
chr9	ENSEMBL_gcm37	exon	31008369	31008479	0.0608237807771488	-	.	gene_id "ENSMUSG00000031995.10"; transcript_id "ENSMUSG00000031995.10_tx_4"; exon_id "chr9_31008369_31008479_-"; exonnum "14"; txlen "3313";
chr9	HAVANA	exon	31008853	31008957	0	-	.	gene_id "ENSMUSG00000031995.10"; transcript_id "ENSMUST00000034478.3"; gene_type "protein_coding"; gene_name "St14"; transcript_type "protein_coding"; transcript_name "St14-201"; exon_number 12; exon_id "ENSMUSE00000215543.2"; level 2; protein_id "ENSMUSP00000034478.3"; transcript_support_level "1"; mgi_id "MGI:1338881"; tag "basic"; tag "Ensembl_canonical"; tag "GENCODE_Primary"; tag "appris_principal_1"; tag "CCDS"; ccdsid "CCDS22948.1"; havana_gene "OTTMUSG00000029771.1"; havana_transcript "OTTMUST00000073883.1";
chr9	HAVANA	CDS	31008853	31008957	0	-	2	gene_id "ENSMUSG00000031995.10"; transcript_id "ENSMUST00000034478.3"; gene_type "protein_coding"; gene_name "St14"; transcript_type "protein_coding"; transcript_name "St14-201"; exon_number 12; exon_id "ENSMUSE00000215543.2"; level 2; protein_id "ENSMUSP00000034478.3"; transcript_support_level "1"; mgi_id "MGI:1338881"; tag "basic"; tag "Ensembl_canonical"; tag "GENCODE_Primary"; tag "appris_principal_1"; tag "CCDS"; ccdsid "CCDS22948.1"; havana_gene "OTTMUSG00000029771.1"; havana_transcript "OTTMUST00000073883.1";
chr9	ENSEMBL_gcm37	exon	31008853	31008957	0.0608237807771488	-	.	gene_id "ENSMUSG00000031995.10"; transcript_id "ENSMUSG00000031995.10_tx_4"; exon_id "chr9_31008853_31008957_-"; exonnum "13"; txlen "3313";
chr9	HAVANA	exon	31010700	31011566	0	-	.	gene_id "ENSMUSG00000031995.10"; transcript_id "ENSMUST00000148789.8"; gene_type "protein_coding"; gene_name "St14"; transcript_type "retained_intron"; transcript_name "St14-204"; exon_number 9; exon_id "ENSMUSE00000820572.2"; level 2; transcript_support_level "2"; mgi_id "MGI:1338881"; havana_gene "OTTMUSG00000029771.1"; havana_transcript "OTTMUST00000073884.1";
chr9	HAVANA	transcript	31010700	31043092	0	-	.	gene_id "ENSMUSG00000031995.10"; transcript_id "ENSMUST00000148789.8"; gene_type "protein_coding"; gene_name "St14"; transcript_type "retained_intron"; transcript_name "St14-204"; level 2; transcript_support_level "2"; mgi_id "MGI:1338881"; havana_gene "OTTMUSG00000029771.1"; havana_transcript "OTTMUST00000073884.1";
chr9	HAVANA	transcript	31011285	31014834	0	-	.	gene_id "ENSMUSG00000031995.10"; transcript_id "ENSMUST00000217404.2"; gene_type "protein_coding"; gene_name "St14"; transcript_type "retained_intron"; transcript_name "St14-206"; level 2; transcript_support_level "NA"; mgi_id "MGI:1338881"; havana_gene "OTTMUSG00000029771.1"; havana_transcript "OTTMUST00000152989.1";
chr9	HAVANA	exon	31011285	31014834	0	-	.	gene_id "ENSMUSG00000031995.10"; transcript_id "ENSMUST00000217404.2"; gene_type "protein_coding"; gene_name "St14"; transcript_type "retained_intron"; transcript_name "St14-206"; exon_number 1; exon_id "ENSMUSE00001405711.2"; level 2; transcript_support_level "NA"; mgi_id "MGI:1338881"; havana_gene "OTTMUSG00000029771.1"; havana_transcript "OTTMUST00000152989.1";
chr9	HAVANA	exon	31011300	31011566	0	-	.	gene_id "ENSMUSG00000031995.10"; transcript_id "ENSMUST00000133904.2"; gene_type "protein_coding"; gene_name "St14"; transcript_type "retained_intron"; transcript_name "St14-203"; exon_number 3; exon_id "ENSMUSE00000778199.2"; level 2; transcript_support_level "3"; mgi_id "MGI:1338881"; havana_gene "OTTMUSG00000029771.1"; havana_transcript "OTTMUST00000073886.1";
chr9	HAVANA	transcript	31011300	31014216	0	-	.	gene_id "ENSMUSG00000031995.10"; transcript_id "ENSMUST00000133904.2"; gene_type "protein_coding"; gene_name "St14"; transcript_type "retained_intron"; transcript_name "St14-203"; level 2; transcript_support_level "3"; mgi_id "MGI:1338881"; havana_gene "OTTMUSG00000029771.1"; havana_transcript "OTTMUST00000073886.1";
chr9	HAVANA	exon	31011436	31011566	0	-	.	gene_id "ENSMUSG00000031995.10"; transcript_id "ENSMUST00000034478.3"; gene_type "protein_coding"; gene_name "St14"; transcript_type "protein_coding"; transcript_name "St14-201"; exon_number 11; exon_id "ENSMUSE00000215544.2"; level 2; protein_id "ENSMUSP00000034478.3"; transcript_support_level "1"; mgi_id "MGI:1338881"; tag "basic"; tag "Ensembl_canonical"; tag "GENCODE_Primary"; tag "appris_principal_1"; tag "CCDS"; ccdsid "CCDS22948.1"; havana_gene "OTTMUSG00000029771.1"; havana_transcript "OTTMUST00000073883.1";
chr9	HAVANA	CDS	31011436	31011566	0	-	1	gene_id "ENSMUSG00000031995.10"; transcript_id "ENSMUST00000034478.3"; gene_type "protein_coding"; gene_name "St14"; transcript_type "protein_coding"; transcript_name "St14-201"; exon_number 11; exon_id "ENSMUSE00000215544.2"; level 2; protein_id "ENSMUSP00000034478.3"; transcript_support_level "1"; mgi_id "MGI:1338881"; tag "basic"; tag "Ensembl_canonical"; tag "GENCODE_Primary"; tag "appris_principal_1"; tag "CCDS"; ccdsid "CCDS22948.1"; havana_gene "OTTMUSG00000029771.1"; havana_transcript "OTTMUST00000073883.1";
chr9	ENSEMBL_gcm37	exon	31011436	31011566	0.0608237807771488	-	.	gene_id "ENSMUSG00000031995.10"; transcript_id "ENSMUSG00000031995.10_tx_4"; exon_id "chr9_31011436_31011566_-"; exonnum "12"; txlen "3313";
chr9	HAVANA	exon	31011682	31011791	0	-	.	gene_id "ENSMUSG00000031995.10"; transcript_id "ENSMUST00000034478.3"; gene_type "protein_coding"; gene_name "St14"; transcript_type "protein_coding"; transcript_name "St14-201"; exon_number 10; exon_id "ENSMUSE00001261882.2"; level 2; protein_id "ENSMUSP00000034478.3"; transcript_support_level "1"; mgi_id "MGI:1338881"; tag "basic"; tag "Ensembl_canonical"; tag "GENCODE_Primary"; tag "appris_principal_1"; tag "CCDS"; ccdsid "CCDS22948.1"; havana_gene "OTTMUSG00000029771.1"; havana_transcript "OTTMUST00000073883.1";
chr9	HAVANA	CDS	31011682	31011791	0	-	0	gene_id "ENSMUSG00000031995.10"; transcript_id "ENSMUST00000034478.3"; gene_type "protein_coding"; gene_name "St14"; transcript_type "protein_coding"; transcript_name "St14-201"; exon_number 10; exon_id "ENSMUSE00001261882.2"; level 2; protein_id "ENSMUSP00000034478.3"; transcript_support_level "1"; mgi_id "MGI:1338881"; tag "basic"; tag "Ensembl_canonical"; tag "GENCODE_Primary"; tag "appris_principal_1"; tag "CCDS"; ccdsid "CCDS22948.1"; havana_gene "OTTMUSG00000029771.1"; havana_transcript "OTTMUST00000073883.1";
chr9	HAVANA	exon	31011682	31011791	0	-	.	gene_id "ENSMUSG00000031995.10"; transcript_id "ENSMUST00000148789.8"; gene_type "protein_coding"; gene_name "St14"; transcript_type "retained_intron"; transcript_name "St14-204"; exon_number 8; exon_id "ENSMUSE00001234675.2"; level 2; transcript_support_level "2"; mgi_id "MGI:1338881"; havana_gene "OTTMUSG00000029771.1"; havana_transcript "OTTMUST00000073884.1";
chr9	HAVANA	exon	31011682	31011791	0	-	.	gene_id "ENSMUSG00000031995.10"; transcript_id "ENSMUST00000133904.2"; gene_type "protein_coding"; gene_name "St14"; transcript_type "retained_intron"; transcript_name "St14-203"; exon_number 2; exon_id "ENSMUSE00001234675.2"; level 2; transcript_support_level "3"; mgi_id "MGI:1338881"; havana_gene "OTTMUSG00000029771.1"; havana_transcript "OTTMUST00000073886.1";
chr9	ENSEMBL_gcm37	exon	31011682	31011791	0.0608237807771488	-	.	gene_id "ENSMUSG00000031995.10"; transcript_id "ENSMUSG00000031995.10_tx_4"; exon_id "chr9_31011682_31011791_-"; exonnum "11"; txlen "3313";
chr9	HAVANA	exon	31014172	31014216	0	-	.	gene_id "ENSMUSG00000031995.10"; transcript_id "ENSMUST00000133904.2"; gene_type "protein_coding"; gene_name "St14"; transcript_type "retained_intron"; transcript_name "St14-203"; exon_number 1; exon_id "ENSMUSE00000761799.2"; level 2; transcript_support_level "3"; mgi_id "MGI:1338881"; havana_gene "OTTMUSG00000029771.1"; havana_transcript "OTTMUST00000073886.1";
chr9	HAVANA	exon	31014172	31014269	0	-	.	gene_id "ENSMUSG00000031995.10"; transcript_id "ENSMUST00000034478.3"; gene_type "protein_coding"; gene_name "St14"; transcript_type "protein_coding"; transcript_name "St14-201"; exon_number 9; exon_id "ENSMUSE00001249321.2"; level 2; protein_id "ENSMUSP00000034478.3"; transcript_support_level "1"; mgi_id "MGI:1338881"; tag "basic"; tag "Ensembl_canonical"; tag "GENCODE_Primary"; tag "appris_principal_1"; tag "CCDS"; ccdsid "CCDS22948.1"; havana_gene "OTTMUSG00000029771.1"; havana_transcript "OTTMUST00000073883.1";
chr9	HAVANA	CDS	31014172	31014269	0	-	2	gene_id "ENSMUSG00000031995.10"; transcript_id "ENSMUST00000034478.3"; gene_type "protein_coding"; gene_name "St14"; transcript_type "protein_coding"; transcript_name "St14-201"; exon_number 9; exon_id "ENSMUSE00001249321.2"; level 2; protein_id "ENSMUSP00000034478.3"; transcript_support_level "1"; mgi_id "MGI:1338881"; tag "basic"; tag "Ensembl_canonical"; tag "GENCODE_Primary"; tag "appris_principal_1"; tag "CCDS"; ccdsid "CCDS22948.1"; havana_gene "OTTMUSG00000029771.1"; havana_transcript "OTTMUST00000073883.1";
chr9	HAVANA	exon	31014172	31014269	0	-	.	gene_id "ENSMUSG00000031995.10"; transcript_id "ENSMUST00000148789.8"; gene_type "protein_coding"; gene_name "St14"; transcript_type "retained_intron"; transcript_name "St14-204"; exon_number 7; exon_id "ENSMUSE00001226858.2"; level 2; transcript_support_level "2"; mgi_id "MGI:1338881"; havana_gene "OTTMUSG00000029771.1"; havana_transcript "OTTMUST00000073884.1";
chr9	ENSEMBL_gcm37	exon	31014172	31014269	0.0608237807771488	-	.	gene_id "ENSMUSG00000031995.10"; transcript_id "ENSMUSG00000031995.10_tx_4"; exon_id "chr9_31014172_31014269_-"; exonnum "10"; txlen "3313";
chr9	HAVANA	exon	31014982	31015121	0	-	.	gene_id "ENSMUSG00000031995.10"; transcript_id "ENSMUST00000034478.3"; gene_type "protein_coding"; gene_name "St14"; transcript_type "protein_coding"; transcript_name "St14-201"; exon_number 8; exon_id "ENSMUSE00001300358.2"; level 2; protein_id "ENSMUSP00000034478.3"; transcript_support_level "1"; mgi_id "MGI:1338881"; tag "basic"; tag "Ensembl_canonical"; tag "GENCODE_Primary"; tag "appris_principal_1"; tag "CCDS"; ccdsid "CCDS22948.1"; havana_gene "OTTMUSG00000029771.1"; havana_transcript "OTTMUST00000073883.1";
chr9	HAVANA	CDS	31014982	31015121	0	-	1	gene_id "ENSMUSG00000031995.10"; transcript_id "ENSMUST00000034478.3"; gene_type "protein_coding"; gene_name "St14"; transcript_type "protein_coding"; transcript_name "St14-201"; exon_number 8; exon_id "ENSMUSE00001300358.2"; level 2; protein_id "ENSMUSP00000034478.3"; transcript_support_level "1"; mgi_id "MGI:1338881"; tag "basic"; tag "Ensembl_canonical"; tag "GENCODE_Primary"; tag "appris_principal_1"; tag "CCDS"; ccdsid "CCDS22948.1"; havana_gene "OTTMUSG00000029771.1"; havana_transcript "OTTMUST00000073883.1";
chr9	HAVANA	exon	31014982	31015121	0	-	.	gene_id "ENSMUSG00000031995.10"; transcript_id "ENSMUST00000148789.8"; gene_type "protein_coding"; gene_name "St14"; transcript_type "retained_intron"; transcript_name "St14-204"; exon_number 6; exon_id "ENSMUSE00001236142.2"; level 2; transcript_support_level "2"; mgi_id "MGI:1338881"; havana_gene "OTTMUSG00000029771.1"; havana_transcript "OTTMUST00000073884.1";
chr9	ENSEMBL_gcm37	exon	31014982	31015121	0.0608237807771488	-	.	gene_id "ENSMUSG00000031995.10"; transcript_id "ENSMUSG00000031995.10_tx_4"; exon_id "chr9_31014982_31015121_-"; exonnum "9"; txlen "3313";
chr9	HAVANA	exon	31017310	31017550	0	-	.	gene_id "ENSMUSG00000031995.10"; transcript_id "ENSMUST00000034478.3"; gene_type "protein_coding"; gene_name "St14"; transcript_type "protein_coding"; transcript_name "St14-201"; exon_number 7; exon_id "ENSMUSE00000215538.2"; level 2; protein_id "ENSMUSP00000034478.3"; transcript_support_level "1"; mgi_id "MGI:1338881"; tag "basic"; tag "Ensembl_canonical"; tag "GENCODE_Primary"; tag "appris_principal_1"; tag "CCDS"; ccdsid "CCDS22948.1"; havana_gene "OTTMUSG00000029771.1"; havana_transcript "OTTMUST00000073883.1";
chr9	HAVANA	CDS	31017310	31017550	0	-	2	gene_id "ENSMUSG00000031995.10"; transcript_id "ENSMUST00000034478.3"; gene_type "protein_coding"; gene_name "St14"; transcript_type "protein_coding"; transcript_name "St14-201"; exon_number 7; exon_id "ENSMUSE00000215538.2"; level 2; protein_id "ENSMUSP00000034478.3"; transcript_support_level "1"; mgi_id "MGI:1338881"; tag "basic"; tag "Ensembl_canonical"; tag "GENCODE_Primary"; tag "appris_principal_1"; tag "CCDS"; ccdsid "CCDS22948.1"; havana_gene "OTTMUSG00000029771.1"; havana_transcript "OTTMUST00000073883.1";
chr9	ENSEMBL_gcm37	exon	31017310	31017550	0.0608237807771488	-	.	gene_id "ENSMUSG00000031995.10"; transcript_id "ENSMUSG00000031995.10_tx_4"; exon_id "chr9_31017310_31017550_-"; exonnum "8"; txlen "3313";
chr9	HAVANA	exon	31017310	31018170	0	-	.	gene_id "ENSMUSG00000031995.10"; transcript_id "ENSMUST00000148789.8"; gene_type "protein_coding"; gene_name "St14"; transcript_type "retained_intron"; transcript_name "St14-204"; exon_number 5; exon_id "ENSMUSE00000804555.2"; level 2; transcript_support_level "2"; mgi_id "MGI:1338881"; havana_gene "OTTMUSG00000029771.1"; havana_transcript "OTTMUST00000073884.1";
chr9	HAVANA	exon	31017440	31017550	0	-	.	gene_id "ENSMUSG00000031995.10"; transcript_id "ENSMUST00000214418.2"; gene_type "protein_coding"; gene_name "St14"; transcript_type "nonsense_mediated_decay"; transcript_name "St14-205"; exon_number 6; exon_id "ENSMUSE00001405174.2"; level 2; protein_id "ENSMUSP00000150666.2"; transcript_support_level "3"; mgi_id "MGI:1338881"; havana_gene "OTTMUSG00000029771.1"; havana_transcript "OTTMUST00000152990.1";
chr9	HAVANA	UTR	31017440	31017550	0	-	.	gene_id "ENSMUSG00000031995.10"; transcript_id "ENSMUST00000214418.2"; gene_type "protein_coding"; gene_name "St14"; transcript_type "nonsense_mediated_decay"; transcript_name "St14-205"; exon_number 6; exon_id "ENSMUSE00001405174.2"; level 2; protein_id "ENSMUSP00000150666.2"; transcript_support_level "3"; mgi_id "MGI:1338881"; havana_gene "OTTMUSG00000029771.1"; havana_transcript "OTTMUST00000152990.1";
chr9	HAVANA	transcript	31017440	31043023	0	-	.	gene_id "ENSMUSG00000031995.10"; transcript_id "ENSMUST00000214418.2"; gene_type "protein_coding"; gene_name "St14"; transcript_type "nonsense_mediated_decay"; transcript_name "St14-205"; level 2; protein_id "ENSMUSP00000150666.2"; transcript_support_level "3"; mgi_id "MGI:1338881"; havana_gene "OTTMUSG00000029771.1"; havana_transcript "OTTMUST00000152990.1";
chr9	HAVANA	exon	31017447	31017550	0	-	.	gene_id "ENSMUSG00000031995.10"; transcript_id "ENSMUST00000123557.2"; gene_type "protein_coding"; gene_name "St14"; transcript_type "nonsense_mediated_decay"; transcript_name "St14-202"; exon_number 8; exon_id "ENSMUSE00000767573.2"; level 2; protein_id "ENSMUSP00000121971.2"; transcript_support_level "5"; mgi_id "MGI:1338881"; havana_gene "OTTMUSG00000029771.1"; havana_transcript "OTTMUST00000073885.1";
chr9	HAVANA	UTR	31017447	31017550	0	-	.	gene_id "ENSMUSG00000031995.10"; transcript_id "ENSMUST00000123557.2"; gene_type "protein_coding"; gene_name "St14"; transcript_type "nonsense_mediated_decay"; transcript_name "St14-202"; exon_number 8; exon_id "ENSMUSE00000767573.2"; level 2; protein_id "ENSMUSP00000121971.2"; transcript_support_level "5"; mgi_id "MGI:1338881"; havana_gene "OTTMUSG00000029771.1"; havana_transcript "OTTMUST00000073885.1";
chr9	HAVANA	transcript	31017447	31043092	0	-	.	gene_id "ENSMUSG00000031995.10"; transcript_id "ENSMUST00000123557.2"; gene_type "protein_coding"; gene_name "St14"; transcript_type "nonsense_mediated_decay"; transcript_name "St14-202"; level 2; protein_id "ENSMUSP00000121971.2"; transcript_support_level "5"; mgi_id "MGI:1338881"; havana_gene "OTTMUSG00000029771.1"; havana_transcript "OTTMUST00000073885.1";
chr9	HAVANA	exon	31017785	31017820	0	-	.	gene_id "ENSMUSG00000031995.10"; transcript_id "ENSMUST00000034478.3"; gene_type "protein_coding"; gene_name "St14"; transcript_type "protein_coding"; transcript_name "St14-201"; exon_number 6; exon_id "ENSMUSE00001277373.2"; level 2; protein_id "ENSMUSP00000034478.3"; transcript_support_level "1"; mgi_id "MGI:1338881"; tag "basic"; tag "Ensembl_canonical"; tag "GENCODE_Primary"; tag "appris_principal_1"; tag "CCDS"; ccdsid "CCDS22948.1"; havana_gene "OTTMUSG00000029771.1"; havana_transcript "OTTMUST00000073883.1";
chr9	HAVANA	CDS	31017785	31017820	0	-	2	gene_id "ENSMUSG00000031995.10"; transcript_id "ENSMUST00000034478.3"; gene_type "protein_coding"; gene_name "St14"; transcript_type "protein_coding"; transcript_name "St14-201"; exon_number 6; exon_id "ENSMUSE00001277373.2"; level 2; protein_id "ENSMUSP00000034478.3"; transcript_support_level "1"; mgi_id "MGI:1338881"; tag "basic"; tag "Ensembl_canonical"; tag "GENCODE_Primary"; tag "appris_principal_1"; tag "CCDS"; ccdsid "CCDS22948.1"; havana_gene "OTTMUSG00000029771.1"; havana_transcript "OTTMUST00000073883.1";
chr9	HAVANA	exon	31017785	31017820	0	-	.	gene_id "ENSMUSG00000031995.10"; transcript_id "ENSMUST00000214418.2"; gene_type "protein_coding"; gene_name "St14"; transcript_type "nonsense_mediated_decay"; transcript_name "St14-205"; exon_number 5; exon_id "ENSMUSE00001214967.2"; level 2; protein_id "ENSMUSP00000150666.2"; transcript_support_level "3"; mgi_id "MGI:1338881"; havana_gene "OTTMUSG00000029771.1"; havana_transcript "OTTMUST00000152990.1";
chr9	HAVANA	UTR	31017785	31017820	0	-	.	gene_id "ENSMUSG00000031995.10"; transcript_id "ENSMUST00000214418.2"; gene_type "protein_coding"; gene_name "St14"; transcript_type "nonsense_mediated_decay"; transcript_name "St14-205"; exon_number 5; exon_id "ENSMUSE00001214967.2"; level 2; protein_id "ENSMUSP00000150666.2"; transcript_support_level "3"; mgi_id "MGI:1338881"; havana_gene "OTTMUSG00000029771.1"; havana_transcript "OTTMUST00000152990.1";
chr9	HAVANA	exon	31017785	31017820	0	-	.	gene_id "ENSMUSG00000031995.10"; transcript_id "ENSMUST00000123557.2"; gene_type "protein_coding"; gene_name "St14"; transcript_type "nonsense_mediated_decay"; transcript_name "St14-202"; exon_number 7; exon_id "ENSMUSE00001214967.2"; level 2; protein_id "ENSMUSP00000121971.2"; transcript_support_level "5"; mgi_id "MGI:1338881"; havana_gene "OTTMUSG00000029771.1"; havana_transcript "OTTMUST00000073885.1";
chr9	HAVANA	UTR	31017785	31017820	0	-	.	gene_id "ENSMUSG00000031995.10"; transcript_id "ENSMUST00000123557.2"; gene_type "protein_coding"; gene_name "St14"; transcript_type "nonsense_mediated_decay"; transcript_name "St14-202"; exon_number 7; exon_id "ENSMUSE00001214967.2"; level 2; protein_id "ENSMUSP00000121971.2"; transcript_support_level "5"; mgi_id "MGI:1338881"; havana_gene "OTTMUSG00000029771.1"; havana_transcript "OTTMUST00000073885.1";
chr9	ENSEMBL_gcm37	exon	31017785	31017820	0.0608237807771488	-	.	gene_id "ENSMUSG00000031995.10"; transcript_id "ENSMUSG00000031995.10_tx_4"; exon_id "chr9_31017785_31017820_-"; exonnum "7"; txlen "3313";
chr9	HAVANA	exon	31018013	31018170	0	-	.	gene_id "ENSMUSG00000031995.10"; transcript_id "ENSMUST00000034478.3"; gene_type "protein_coding"; gene_name "St14"; transcript_type "protein_coding"; transcript_name "St14-201"; exon_number 5; exon_id "ENSMUSE00001274939.2"; level 2; protein_id "ENSMUSP00000034478.3"; transcript_support_level "1"; mgi_id "MGI:1338881"; tag "basic"; tag "Ensembl_canonical"; tag "GENCODE_Primary"; tag "appris_principal_1"; tag "CCDS"; ccdsid "CCDS22948.1"; havana_gene "OTTMUSG00000029771.1"; havana_transcript "OTTMUST00000073883.1";
chr9	HAVANA	CDS	31018013	31018170	0	-	1	gene_id "ENSMUSG00000031995.10"; transcript_id "ENSMUST00000034478.3"; gene_type "protein_coding"; gene_name "St14"; transcript_type "protein_coding"; transcript_name "St14-201"; exon_number 5; exon_id "ENSMUSE00001274939.2"; level 2; protein_id "ENSMUSP00000034478.3"; transcript_support_level "1"; mgi_id "MGI:1338881"; tag "basic"; tag "Ensembl_canonical"; tag "GENCODE_Primary"; tag "appris_principal_1"; tag "CCDS"; ccdsid "CCDS22948.1"; havana_gene "OTTMUSG00000029771.1"; havana_transcript "OTTMUST00000073883.1";
chr9	HAVANA	exon	31018013	31018170	0	-	.	gene_id "ENSMUSG00000031995.10"; transcript_id "ENSMUST00000214418.2"; gene_type "protein_coding"; gene_name "St14"; transcript_type "nonsense_mediated_decay"; transcript_name "St14-205"; exon_number 4; exon_id "ENSMUSE00001255209.2"; level 2; protein_id "ENSMUSP00000150666.2"; transcript_support_level "3"; mgi_id "MGI:1338881"; havana_gene "OTTMUSG00000029771.1"; havana_transcript "OTTMUST00000152990.1";
chr9	HAVANA	UTR	31018013	31018170	0	-	.	gene_id "ENSMUSG00000031995.10"; transcript_id "ENSMUST00000214418.2"; gene_type "protein_coding"; gene_name "St14"; transcript_type "nonsense_mediated_decay"; transcript_name "St14-205"; exon_number 4; exon_id "ENSMUSE00001255209.2"; level 2; protein_id "ENSMUSP00000150666.2"; transcript_support_level "3"; mgi_id "MGI:1338881"; havana_gene "OTTMUSG00000029771.1"; havana_transcript "OTTMUST00000152990.1";
chr9	HAVANA	exon	31018013	31018170	0	-	.	gene_id "ENSMUSG00000031995.10"; transcript_id "ENSMUST00000123557.2"; gene_type "protein_coding"; gene_name "St14"; transcript_type "nonsense_mediated_decay"; transcript_name "St14-202"; exon_number 6; exon_id "ENSMUSE00001255209.2"; level 2; protein_id "ENSMUSP00000121971.2"; transcript_support_level "5"; mgi_id "MGI:1338881"; havana_gene "OTTMUSG00000029771.1"; havana_transcript "OTTMUST00000073885.1";
chr9	HAVANA	UTR	31018013	31018170	0	-	.	gene_id "ENSMUSG00000031995.10"; transcript_id "ENSMUST00000123557.2"; gene_type "protein_coding"; gene_name "St14"; transcript_type "nonsense_mediated_decay"; transcript_name "St14-202"; exon_number 6; exon_id "ENSMUSE00001255209.2"; level 2; protein_id "ENSMUSP00000121971.2"; transcript_support_level "5"; mgi_id "MGI:1338881"; havana_gene "OTTMUSG00000029771.1"; havana_transcript "OTTMUST00000073885.1";
chr9	ENSEMBL_gcm37	exon	31018013	31018170	0.0608237807771488	-	.	gene_id "ENSMUSG00000031995.10"; transcript_id "ENSMUSG00000031995.10_tx_4"; exon_id "chr9_31018013_31018170_-"; exonnum "6"; txlen "3313";
chr9	HAVANA	exon	31019200	31019270	0	-	.	gene_id "ENSMUSG00000031995.10"; transcript_id "ENSMUST00000034478.3"; gene_type "protein_coding"; gene_name "St14"; transcript_type "protein_coding"; transcript_name "St14-201"; exon_number 4; exon_id "ENSMUSE00001299103.2"; level 2; protein_id "ENSMUSP00000034478.3"; transcript_support_level "1"; mgi_id "MGI:1338881"; tag "basic"; tag "Ensembl_canonical"; tag "GENCODE_Primary"; tag "appris_principal_1"; tag "CCDS"; ccdsid "CCDS22948.1"; havana_gene "OTTMUSG00000029771.1"; havana_transcript "OTTMUST00000073883.1";
chr9	HAVANA	CDS	31019200	31019270	0	-	0	gene_id "ENSMUSG00000031995.10"; transcript_id "ENSMUST00000034478.3"; gene_type "protein_coding"; gene_name "St14"; transcript_type "protein_coding"; transcript_name "St14-201"; exon_number 4; exon_id "ENSMUSE00001299103.2"; level 2; protein_id "ENSMUSP00000034478.3"; transcript_support_level "1"; mgi_id "MGI:1338881"; tag "basic"; tag "Ensembl_canonical"; tag "GENCODE_Primary"; tag "appris_principal_1"; tag "CCDS"; ccdsid "CCDS22948.1"; havana_gene "OTTMUSG00000029771.1"; havana_transcript "OTTMUST00000073883.1";
chr9	HAVANA	exon	31019200	31019270	0	-	.	gene_id "ENSMUSG00000031995.10"; transcript_id "ENSMUST00000148789.8"; gene_type "protein_coding"; gene_name "St14"; transcript_type "retained_intron"; transcript_name "St14-204"; exon_number 4; exon_id "ENSMUSE00001259386.2"; level 2; transcript_support_level "2"; mgi_id "MGI:1338881"; havana_gene "OTTMUSG00000029771.1"; havana_transcript "OTTMUST00000073884.1";
chr9	HAVANA	exon	31019200	31019270	0	-	.	gene_id "ENSMUSG00000031995.10"; transcript_id "ENSMUST00000214418.2"; gene_type "protein_coding"; gene_name "St14"; transcript_type "nonsense_mediated_decay"; transcript_name "St14-205"; exon_number 3; exon_id "ENSMUSE00001259386.2"; level 2; protein_id "ENSMUSP00000150666.2"; transcript_support_level "3"; mgi_id "MGI:1338881"; havana_gene "OTTMUSG00000029771.1"; havana_transcript "OTTMUST00000152990.1";
chr9	HAVANA	UTR	31019200	31019270	0	-	.	gene_id "ENSMUSG00000031995.10"; transcript_id "ENSMUST00000214418.2"; gene_type "protein_coding"; gene_name "St14"; transcript_type "nonsense_mediated_decay"; transcript_name "St14-205"; exon_number 3; exon_id "ENSMUSE00001259386.2"; level 2; protein_id "ENSMUSP00000150666.2"; transcript_support_level "3"; mgi_id "MGI:1338881"; havana_gene "OTTMUSG00000029771.1"; havana_transcript "OTTMUST00000152990.1";
chr9	HAVANA	exon	31019200	31019270	0	-	.	gene_id "ENSMUSG00000031995.10"; transcript_id "ENSMUST00000123557.2"; gene_type "protein_coding"; gene_name "St14"; transcript_type "nonsense_mediated_decay"; transcript_name "St14-202"; exon_number 5; exon_id "ENSMUSE00001259386.2"; level 2; protein_id "ENSMUSP00000121971.2"; transcript_support_level "5"; mgi_id "MGI:1338881"; havana_gene "OTTMUSG00000029771.1"; havana_transcript "OTTMUST00000073885.1";
chr9	HAVANA	UTR	31019200	31019270	0	-	.	gene_id "ENSMUSG00000031995.10"; transcript_id "ENSMUST00000123557.2"; gene_type "protein_coding"; gene_name "St14"; transcript_type "nonsense_mediated_decay"; transcript_name "St14-202"; exon_number 5; exon_id "ENSMUSE00001259386.2"; level 2; protein_id "ENSMUSP00000121971.2"; transcript_support_level "5"; mgi_id "MGI:1338881"; havana_gene "OTTMUSG00000029771.1"; havana_transcript "OTTMUST00000073885.1";
chr9	ENSEMBL_gcm37	exon	31019200	31019270	0.0608237807771488	-	.	gene_id "ENSMUSG00000031995.10"; transcript_id "ENSMUSG00000031995.10_tx_4"; exon_id "chr9_31019200_31019270_-"; exonnum "5"; txlen "3313";
chr9	HAVANA	UTR	31019451	31019539	0	-	.	gene_id "ENSMUSG00000031995.10"; transcript_id "ENSMUST00000214418.2"; gene_type "protein_coding"; gene_name "St14"; transcript_type "nonsense_mediated_decay"; transcript_name "St14-205"; exon_number 2; exon_id "ENSMUSE00001403611.2"; level 2; protein_id "ENSMUSP00000150666.2"; transcript_support_level "3"; mgi_id "MGI:1338881"; havana_gene "OTTMUSG00000029771.1"; havana_transcript "OTTMUST00000152990.1";
chr9	HAVANA	exon	31019451	31019578	0	-	.	gene_id "ENSMUSG00000031995.10"; transcript_id "ENSMUST00000034478.3"; gene_type "protein_coding"; gene_name "St14"; transcript_type "protein_coding"; transcript_name "St14-201"; exon_number 3; exon_id "ENSMUSE00001274337.2"; level 2; protein_id "ENSMUSP00000034478.3"; transcript_support_level "1"; mgi_id "MGI:1338881"; tag "basic"; tag "Ensembl_canonical"; tag "GENCODE_Primary"; tag "appris_principal_1"; tag "CCDS"; ccdsid "CCDS22948.1"; havana_gene "OTTMUSG00000029771.1"; havana_transcript "OTTMUST00000073883.1";
chr9	HAVANA	CDS	31019451	31019578	0	-	2	gene_id "ENSMUSG00000031995.10"; transcript_id "ENSMUST00000034478.3"; gene_type "protein_coding"; gene_name "St14"; transcript_type "protein_coding"; transcript_name "St14-201"; exon_number 3; exon_id "ENSMUSE00001274337.2"; level 2; protein_id "ENSMUSP00000034478.3"; transcript_support_level "1"; mgi_id "MGI:1338881"; tag "basic"; tag "Ensembl_canonical"; tag "GENCODE_Primary"; tag "appris_principal_1"; tag "CCDS"; ccdsid "CCDS22948.1"; havana_gene "OTTMUSG00000029771.1"; havana_transcript "OTTMUST00000073883.1";
chr9	HAVANA	exon	31019451	31019578	0	-	.	gene_id "ENSMUSG00000031995.10"; transcript_id "ENSMUST00000148789.8"; gene_type "protein_coding"; gene_name "St14"; transcript_type "retained_intron"; transcript_name "St14-204"; exon_number 3; exon_id "ENSMUSE00001251024.2"; level 2; transcript_support_level "2"; mgi_id "MGI:1338881"; havana_gene "OTTMUSG00000029771.1"; havana_transcript "OTTMUST00000073884.1";
chr9	HAVANA	exon	31019451	31019578	0	-	.	gene_id "ENSMUSG00000031995.10"; transcript_id "ENSMUST00000214418.2"; gene_type "protein_coding"; gene_name "St14"; transcript_type "nonsense_mediated_decay"; transcript_name "St14-205"; exon_number 2; exon_id "ENSMUSE00001403611.2"; level 2; protein_id "ENSMUSP00000150666.2"; transcript_support_level "3"; mgi_id "MGI:1338881"; havana_gene "OTTMUSG00000029771.1"; havana_transcript "OTTMUST00000152990.1";
chr9	HAVANA	exon	31019451	31019578	0	-	.	gene_id "ENSMUSG00000031995.10"; transcript_id "ENSMUST00000123557.2"; gene_type "protein_coding"; gene_name "St14"; transcript_type "nonsense_mediated_decay"; transcript_name "St14-202"; exon_number 4; exon_id "ENSMUSE00001251024.2"; level 2; protein_id "ENSMUSP00000121971.2"; transcript_support_level "5"; mgi_id "MGI:1338881"; havana_gene "OTTMUSG00000029771.1"; havana_transcript "OTTMUST00000073885.1";
chr9	HAVANA	UTR	31019451	31019578	0	-	.	gene_id "ENSMUSG00000031995.10"; transcript_id "ENSMUST00000123557.2"; gene_type "protein_coding"; gene_name "St14"; transcript_type "nonsense_mediated_decay"; transcript_name "St14-202"; exon_number 4; exon_id "ENSMUSE00001251024.2"; level 2; protein_id "ENSMUSP00000121971.2"; transcript_support_level "5"; mgi_id "MGI:1338881"; havana_gene "OTTMUSG00000029771.1"; havana_transcript "OTTMUST00000073885.1";
chr9	ENSEMBL_gcm37	exon	31019451	31019578	0.0608237807771488	-	.	gene_id "ENSMUSG00000031995.10"; transcript_id "ENSMUSG00000031995.10_tx_4"; exon_id "chr9_31019451_31019578_-"; exonnum "4"; txlen "3313";
chr9	HAVANA	stop_codon	31019537	31019539	0	-	0	gene_id "ENSMUSG00000031995.10"; transcript_id "ENSMUST00000214418.2"; gene_type "protein_coding"; gene_name "St14"; transcript_type "nonsense_mediated_decay"; transcript_name "St14-205"; exon_number 2; exon_id "ENSMUSE00001403611.2"; level 2; protein_id "ENSMUSP00000150666.2"; transcript_support_level "3"; mgi_id "MGI:1338881"; havana_gene "OTTMUSG00000029771.1"; havana_transcript "OTTMUST00000152990.1";
chr9	HAVANA	CDS	31019540	31019578	0	-	0	gene_id "ENSMUSG00000031995.10"; transcript_id "ENSMUST00000214418.2"; gene_type "protein_coding"; gene_name "St14"; transcript_type "nonsense_mediated_decay"; transcript_name "St14-205"; exon_number 2; exon_id "ENSMUSE00001403611.2"; level 2; protein_id "ENSMUSP00000150666.2"; transcript_support_level "3"; mgi_id "MGI:1338881"; havana_gene "OTTMUSG00000029771.1"; havana_transcript "OTTMUST00000152990.1";
chr9	HAVANA	exon	31019867	31020026	0	-	.	gene_id "ENSMUSG00000031995.10"; transcript_id "ENSMUST00000034478.3"; gene_type "protein_coding"; gene_name "St14"; transcript_type "protein_coding"; transcript_name "St14-201"; exon_number 2; exon_id "ENSMUSE00001309681.2"; level 2; protein_id "ENSMUSP00000034478.3"; transcript_support_level "1"; mgi_id "MGI:1338881"; tag "basic"; tag "Ensembl_canonical"; tag "GENCODE_Primary"; tag "appris_principal_1"; tag "CCDS"; ccdsid "CCDS22948.1"; havana_gene "OTTMUSG00000029771.1"; havana_transcript "OTTMUST00000073883.1";
chr9	HAVANA	CDS	31019867	31020026	0	-	0	gene_id "ENSMUSG00000031995.10"; transcript_id "ENSMUST00000034478.3"; gene_type "protein_coding"; gene_name "St14"; transcript_type "protein_coding"; transcript_name "St14-201"; exon_number 2; exon_id "ENSMUSE00001309681.2"; level 2; protein_id "ENSMUSP00000034478.3"; transcript_support_level "1"; mgi_id "MGI:1338881"; tag "basic"; tag "Ensembl_canonical"; tag "GENCODE_Primary"; tag "appris_principal_1"; tag "CCDS"; ccdsid "CCDS22948.1"; havana_gene "OTTMUSG00000029771.1"; havana_transcript "OTTMUST00000073883.1";
chr9	HAVANA	exon	31019867	31020026	0	-	.	gene_id "ENSMUSG00000031995.10"; transcript_id "ENSMUST00000148789.8"; gene_type "protein_coding"; gene_name "St14"; transcript_type "retained_intron"; transcript_name "St14-204"; exon_number 2; exon_id "ENSMUSE00001219715.2"; level 2; transcript_support_level "2"; mgi_id "MGI:1338881"; havana_gene "OTTMUSG00000029771.1"; havana_transcript "OTTMUST00000073884.1";
chr9	HAVANA	exon	31019867	31020026	0	-	.	gene_id "ENSMUSG00000031995.10"; transcript_id "ENSMUST00000123557.2"; gene_type "protein_coding"; gene_name "St14"; transcript_type "nonsense_mediated_decay"; transcript_name "St14-202"; exon_number 3; exon_id "ENSMUSE00001219715.2"; level 2; protein_id "ENSMUSP00000121971.2"; transcript_support_level "5"; mgi_id "MGI:1338881"; havana_gene "OTTMUSG00000029771.1"; havana_transcript "OTTMUST00000073885.1";
chr9	HAVANA	UTR	31019867	31020026	0	-	.	gene_id "ENSMUSG00000031995.10"; transcript_id "ENSMUST00000123557.2"; gene_type "protein_coding"; gene_name "St14"; transcript_type "nonsense_mediated_decay"; transcript_name "St14-202"; exon_number 3; exon_id "ENSMUSE00001219715.2"; level 2; protein_id "ENSMUSP00000121971.2"; transcript_support_level "5"; mgi_id "MGI:1338881"; havana_gene "OTTMUSG00000029771.1"; havana_transcript "OTTMUST00000073885.1";
chr9	ENSEMBL_gcm37	exon	31019867	31020026	0.0608237807771488	-	.	gene_id "ENSMUSG00000031995.10"; transcript_id "ENSMUSG00000031995.10_tx_4"; exon_id "chr9_31019867_31020026_-"; exonnum "3"; txlen "3313";
chr9	HAVANA	UTR	31041039	31041146	0	-	.	gene_id "ENSMUSG00000031995.10"; transcript_id "ENSMUST00000123557.2"; gene_type "protein_coding"; gene_name "St14"; transcript_type "nonsense_mediated_decay"; transcript_name "St14-202"; exon_number 2; exon_id "ENSMUSE00000730443.2"; level 2; protein_id "ENSMUSP00000121971.2"; transcript_support_level "5"; mgi_id "MGI:1338881"; havana_gene "OTTMUSG00000029771.1"; havana_transcript "OTTMUST00000073885.1";
chr9	HAVANA	exon	31041039	31041194	0	-	.	gene_id "ENSMUSG00000031995.10"; transcript_id "ENSMUST00000123557.2"; gene_type "protein_coding"; gene_name "St14"; transcript_type "nonsense_mediated_decay"; transcript_name "St14-202"; exon_number 2; exon_id "ENSMUSE00000730443.2"; level 2; protein_id "ENSMUSP00000121971.2"; transcript_support_level "5"; mgi_id "MGI:1338881"; havana_gene "OTTMUSG00000029771.1"; havana_transcript "OTTMUST00000073885.1";
chr9	ENSEMBL_gcm37	exon	31041039	31041194	0.0608237807771488	-	.	gene_id "ENSMUSG00000031995.10"; transcript_id "ENSMUSG00000031995.10_tx_4"; exon_id "chr9_31041039_31041194_-"; exonnum "2"; txlen "3313";
chr9	HAVANA	stop_codon	31041144	31041146	0	-	0	gene_id "ENSMUSG00000031995.10"; transcript_id "ENSMUST00000123557.2"; gene_type "protein_coding"; gene_name "St14"; transcript_type "nonsense_mediated_decay"; transcript_name "St14-202"; exon_number 2; exon_id "ENSMUSE00000730443.2"; level 2; protein_id "ENSMUSP00000121971.2"; transcript_support_level "5"; mgi_id "MGI:1338881"; havana_gene "OTTMUSG00000029771.1"; havana_transcript "OTTMUST00000073885.1";
chr9	HAVANA	CDS	31041147	31041194	0	-	0	gene_id "ENSMUSG00000031995.10"; transcript_id "ENSMUST00000123557.2"; gene_type "protein_coding"; gene_name "St14"; transcript_type "nonsense_mediated_decay"; transcript_name "St14-202"; exon_number 2; exon_id "ENSMUSE00000730443.2"; level 2; protein_id "ENSMUSP00000121971.2"; transcript_support_level "5"; mgi_id "MGI:1338881"; havana_gene "OTTMUSG00000029771.1"; havana_transcript "OTTMUST00000073885.1";
chr9	sragcm37_ss	exon	31041832	31042037	0.0608237807771488	-	.	gene_id "ENSMUSG00000031995.10"; transcript_id "ENSMUSG00000031995.10_tx_4"; exon_id "chr9_31041832_31042037_-"; exonnum "1"; txlen "3313";
chr9	HAVANA	CDS	31042842	31042922	0	-	0	gene_id "ENSMUSG00000031995.10"; transcript_id "ENSMUST00000034478.3"; gene_type "protein_coding"; gene_name "St14"; transcript_type "protein_coding"; transcript_name "St14-201"; exon_number 1; exon_id "ENSMUSE00000746038.2"; level 2; protein_id "ENSMUSP00000034478.3"; transcript_support_level "1"; mgi_id "MGI:1338881"; tag "basic"; tag "Ensembl_canonical"; tag "GENCODE_Primary"; tag "appris_principal_1"; tag "CCDS"; ccdsid "CCDS22948.1"; havana_gene "OTTMUSG00000029771.1"; havana_transcript "OTTMUST00000073883.1";
chr9	HAVANA	CDS	31042842	31042922	0	-	0	gene_id "ENSMUSG00000031995.10"; transcript_id "ENSMUST00000214418.2"; gene_type "protein_coding"; gene_name "St14"; transcript_type "nonsense_mediated_decay"; transcript_name "St14-205"; exon_number 1; exon_id "ENSMUSE00001394298.2"; level 2; protein_id "ENSMUSP00000150666.2"; transcript_support_level "3"; mgi_id "MGI:1338881"; havana_gene "OTTMUSG00000029771.1"; havana_transcript "OTTMUST00000152990.1";
chr9	HAVANA	CDS	31042842	31042922	0	-	0	gene_id "ENSMUSG00000031995.10"; transcript_id "ENSMUST00000123557.2"; gene_type "protein_coding"; gene_name "St14"; transcript_type "nonsense_mediated_decay"; transcript_name "St14-202"; exon_number 1; exon_id "ENSMUSE00001267224.2"; level 2; protein_id "ENSMUSP00000121971.2"; transcript_support_level "5"; mgi_id "MGI:1338881"; havana_gene "OTTMUSG00000029771.1"; havana_transcript "OTTMUST00000073885.1";
chr9	HAVANA	exon	31042842	31043023	0	-	.	gene_id "ENSMUSG00000031995.10"; transcript_id "ENSMUST00000214418.2"; gene_type "protein_coding"; gene_name "St14"; transcript_type "nonsense_mediated_decay"; transcript_name "St14-205"; exon_number 1; exon_id "ENSMUSE00001394298.2"; level 2; protein_id "ENSMUSP00000150666.2"; transcript_support_level "3"; mgi_id "MGI:1338881"; havana_gene "OTTMUSG00000029771.1"; havana_transcript "OTTMUST00000152990.1";
chr9	HAVANA	exon	31042842	31043092	0	-	.	gene_id "ENSMUSG00000031995.10"; transcript_id "ENSMUST00000148789.8"; gene_type "protein_coding"; gene_name "St14"; transcript_type "retained_intron"; transcript_name "St14-204"; exon_number 1; exon_id "ENSMUSE00001276973.2"; level 2; transcript_support_level "2"; mgi_id "MGI:1338881"; havana_gene "OTTMUSG00000029771.1"; havana_transcript "OTTMUST00000073884.1";
chr9	HAVANA	exon	31042842	31043092	0	-	.	gene_id "ENSMUSG00000031995.10"; transcript_id "ENSMUST00000123557.2"; gene_type "protein_coding"; gene_name "St14"; transcript_type "nonsense_mediated_decay"; transcript_name "St14-202"; exon_number 1; exon_id "ENSMUSE00001267224.2"; level 2; protein_id "ENSMUSP00000121971.2"; transcript_support_level "5"; mgi_id "MGI:1338881"; havana_gene "OTTMUSG00000029771.1"; havana_transcript "OTTMUST00000073885.1";
chr9	HAVANA	exon	31042842	31043149	0	-	.	gene_id "ENSMUSG00000031995.10"; transcript_id "ENSMUST00000034478.3"; gene_type "protein_coding"; gene_name "St14"; transcript_type "protein_coding"; transcript_name "St14-201"; exon_number 1; exon_id "ENSMUSE00000746038.2"; level 2; protein_id "ENSMUSP00000034478.3"; transcript_support_level "1"; mgi_id "MGI:1338881"; tag "basic"; tag "Ensembl_canonical"; tag "GENCODE_Primary"; tag "appris_principal_1"; tag "CCDS"; ccdsid "CCDS22948.1"; havana_gene "OTTMUSG00000029771.1"; havana_transcript "OTTMUST00000073883.1";
chr9	HAVANA	start_codon	31042920	31042922	0	-	0	gene_id "ENSMUSG00000031995.10"; transcript_id "ENSMUST00000034478.3"; gene_type "protein_coding"; gene_name "St14"; transcript_type "protein_coding"; transcript_name "St14-201"; exon_number 1; exon_id "ENSMUSE00000746038.2"; level 2; protein_id "ENSMUSP00000034478.3"; transcript_support_level "1"; mgi_id "MGI:1338881"; tag "basic"; tag "Ensembl_canonical"; tag "GENCODE_Primary"; tag "appris_principal_1"; tag "CCDS"; ccdsid "CCDS22948.1"; havana_gene "OTTMUSG00000029771.1"; havana_transcript "OTTMUST00000073883.1";
chr9	HAVANA	start_codon	31042920	31042922	0	-	0	gene_id "ENSMUSG00000031995.10"; transcript_id "ENSMUST00000214418.2"; gene_type "protein_coding"; gene_name "St14"; transcript_type "nonsense_mediated_decay"; transcript_name "St14-205"; exon_number 1; exon_id "ENSMUSE00001394298.2"; level 2; protein_id "ENSMUSP00000150666.2"; transcript_support_level "3"; mgi_id "MGI:1338881"; havana_gene "OTTMUSG00000029771.1"; havana_transcript "OTTMUST00000152990.1";
chr9	HAVANA	start_codon	31042920	31042922	0	-	0	gene_id "ENSMUSG00000031995.10"; transcript_id "ENSMUST00000123557.2"; gene_type "protein_coding"; gene_name "St14"; transcript_type "nonsense_mediated_decay"; transcript_name "St14-202"; exon_number 1; exon_id "ENSMUSE00001267224.2"; level 2; protein_id "ENSMUSP00000121971.2"; transcript_support_level "5"; mgi_id "MGI:1338881"; havana_gene "OTTMUSG00000029771.1"; havana_transcript "OTTMUST00000073885.1";
chr9	HAVANA	UTR	31042923	31043023	0	-	.	gene_id "ENSMUSG00000031995.10"; transcript_id "ENSMUST00000214418.2"; gene_type "protein_coding"; gene_name "St14"; transcript_type "nonsense_mediated_decay"; transcript_name "St14-205"; exon_number 1; exon_id "ENSMUSE00001394298.2"; level 2; protein_id "ENSMUSP00000150666.2"; transcript_support_level "3"; mgi_id "MGI:1338881"; havana_gene "OTTMUSG00000029771.1"; havana_transcript "OTTMUST00000152990.1";
chr9	HAVANA	UTR	31042923	31043092	0	-	.	gene_id "ENSMUSG00000031995.10"; transcript_id "ENSMUST00000123557.2"; gene_type "protein_coding"; gene_name "St14"; transcript_type "nonsense_mediated_decay"; transcript_name "St14-202"; exon_number 1; exon_id "ENSMUSE00001267224.2"; level 2; protein_id "ENSMUSP00000121971.2"; transcript_support_level "5"; mgi_id "MGI:1338881"; havana_gene "OTTMUSG00000029771.1"; havana_transcript "OTTMUST00000073885.1";
chr9	HAVANA	UTR	31042923	31043149	0	-	.	gene_id "ENSMUSG00000031995.10"; transcript_id "ENSMUST00000034478.3"; gene_type "protein_coding"; gene_name "St14"; transcript_type "protein_coding"; transcript_name "St14-201"; exon_number 1; exon_id "ENSMUSE00000746038.2"; level 2; protein_id "ENSMUSP00000034478.3"; transcript_support_level "1"; mgi_id "MGI:1338881"; tag "basic"; tag "Ensembl_canonical"; tag "GENCODE_Primary"; tag "appris_principal_1"; tag "CCDS"; ccdsid "CCDS22948.1"; havana_gene "OTTMUSG00000029771.1"; havana_transcript "OTTMUST00000073883.1";
chr9	HAVANA	UTR	31060853	31062169	0	-	.	gene_id "ENSMUSG00000031996.18"; transcript_id "ENSMUST00000217641.2"; gene_type "protein_coding"; gene_name "Aplp2"; transcript_type "protein_coding"; transcript_name "Aplp2-209"; exon_number 16; exon_id "ENSMUSE00000537350.5"; level 2; protein_id "ENSMUSP00000149023.2"; transcript_support_level "1"; mgi_id "MGI:88047"; tag "basic"; havana_gene "OTTMUSG00000062829.1"; havana_transcript "OTTMUST00000152991.1";
chr9	HAVANA	UTR	31060853	31062169	0	-	.	gene_id "ENSMUSG00000031996.18"; transcript_id "ENSMUST00000072634.15"; gene_type "protein_coding"; gene_name "Aplp2"; transcript_type "protein_coding"; transcript_name "Aplp2-201"; exon_number 17; exon_id "ENSMUSE00000537350.5"; level 2; protein_id "ENSMUSP00000072428.8"; transcript_support_level "1"; mgi_id "MGI:88047"; tag "basic"; tag "Ensembl_canonical"; tag "GENCODE_Primary"; tag "appris_principal_1"; tag "CCDS"; ccdsid "CCDS52749.1"; havana_gene "OTTMUSG00000062829.1"; havana_transcript "OTTMUST00000152992.1";
chr9	HAVANA	UTR	31060853	31062169	0	-	.	gene_id "ENSMUSG00000031996.18"; transcript_id "ENSMUST00000079758.9"; gene_type "protein_coding"; gene_name "Aplp2"; transcript_type "protein_coding"; transcript_name "Aplp2-202"; exon_number 17; exon_id "ENSMUSE00000537350.5"; level 2; protein_id "ENSMUSP00000078694.8"; transcript_support_level "1"; mgi_id "MGI:88047"; tag "basic"; tag "CCDS"; ccdsid "CCDS52748.1"; havana_gene "OTTMUSG00000062829.1"; havana_transcript "OTTMUST00000152993.1";
chr9	HAVANA	exon	31060853	31062268	0	-	.	gene_id "ENSMUSG00000031996.18"; transcript_id "ENSMUST00000217641.2"; gene_type "protein_coding"; gene_name "Aplp2"; transcript_type "protein_coding"; transcript_name "Aplp2-209"; exon_number 16; exon_id "ENSMUSE00000537350.5"; level 2; protein_id "ENSMUSP00000149023.2"; transcript_support_level "1"; mgi_id "MGI:88047"; tag "basic"; havana_gene "OTTMUSG00000062829.1"; havana_transcript "OTTMUST00000152991.1";
chr9	HAVANA	exon	31060853	31062268	0	-	.	gene_id "ENSMUSG00000031996.18"; transcript_id "ENSMUST00000072634.15"; gene_type "protein_coding"; gene_name "Aplp2"; transcript_type "protein_coding"; transcript_name "Aplp2-201"; exon_number 17; exon_id "ENSMUSE00000537350.5"; level 2; protein_id "ENSMUSP00000072428.8"; transcript_support_level "1"; mgi_id "MGI:88047"; tag "basic"; tag "Ensembl_canonical"; tag "GENCODE_Primary"; tag "appris_principal_1"; tag "CCDS"; ccdsid "CCDS52749.1"; havana_gene "OTTMUSG00000062829.1"; havana_transcript "OTTMUST00000152992.1";
chr9	HAVANA	exon	31060853	31062268	0	-	.	gene_id "ENSMUSG00000031996.18"; transcript_id "ENSMUST00000079758.9"; gene_type "protein_coding"; gene_name "Aplp2"; transcript_type "protein_coding"; transcript_name "Aplp2-202"; exon_number 17; exon_id "ENSMUSE00000537350.5"; level 2; protein_id "ENSMUSP00000078694.8"; transcript_support_level "1"; mgi_id "MGI:88047"; tag "basic"; tag "CCDS"; ccdsid "CCDS52748.1"; havana_gene "OTTMUSG00000062829.1"; havana_transcript "OTTMUST00000152993.1";
chr9	HAVANA	transcript	31060853	31123083	0	-	.	gene_id "ENSMUSG00000031996.18"; transcript_id "ENSMUST00000217641.2"; gene_type "protein_coding"; gene_name "Aplp2"; transcript_type "protein_coding"; transcript_name "Aplp2-209"; level 2; protein_id "ENSMUSP00000149023.2"; transcript_support_level "1"; mgi_id "MGI:88047"; tag "basic"; havana_gene "OTTMUSG00000062829.1"; havana_transcript "OTTMUST00000152991.1";
chr9	HAVANA	transcript	31060853	31123087	0	-	.	gene_id "ENSMUSG00000031996.18"; transcript_id "ENSMUST00000072634.15"; gene_type "protein_coding"; gene_name "Aplp2"; transcript_type "protein_coding"; transcript_name "Aplp2-201"; level 2; protein_id "ENSMUSP00000072428.8"; transcript_support_level "1"; mgi_id "MGI:88047"; tag "basic"; tag "Ensembl_canonical"; tag "GENCODE_Primary"; tag "appris_principal_1"; tag "CCDS"; ccdsid "CCDS52749.1"; havana_gene "OTTMUSG00000062829.1"; havana_transcript "OTTMUST00000152992.1";
chr9	HAVANA	transcript	31060853	31123089	0	-	.	gene_id "ENSMUSG00000031996.18"; transcript_id "ENSMUST00000079758.9"; gene_type "protein_coding"; gene_name "Aplp2"; transcript_type "protein_coding"; transcript_name "Aplp2-202"; level 2; protein_id "ENSMUSP00000078694.8"; transcript_support_level "1"; mgi_id "MGI:88047"; tag "basic"; tag "CCDS"; ccdsid "CCDS52748.1"; havana_gene "OTTMUSG00000062829.1"; havana_transcript "OTTMUST00000152993.1";
chr9	HAVANA	gene	31060853	31123111	0	-	.	gene_id "ENSMUSG00000031996.18"; gene_type "protein_coding"; gene_name "Aplp2"; level 2; mgi_id "MGI:88047"; havana_gene "OTTMUSG00000062829.1";
chr9	HAVANA	exon	31060855	31062268	0	-	.	gene_id "ENSMUSG00000031996.18"; transcript_id "ENSMUST00000216921.2"; gene_type "protein_coding"; gene_name "Aplp2"; transcript_type "retained_intron"; transcript_name "Aplp2-207"; exon_number 4; exon_id "ENSMUSE00001400139.2"; level 2; transcript_support_level "1"; mgi_id "MGI:88047"; havana_gene "OTTMUSG00000062829.1"; havana_transcript "OTTMUST00000152994.1";
chr9	HAVANA	transcript	31060855	31064941	0	-	.	gene_id "ENSMUSG00000031996.18"; transcript_id "ENSMUST00000216921.2"; gene_type "protein_coding"; gene_name "Aplp2"; transcript_type "retained_intron"; transcript_name "Aplp2-207"; level 2; transcript_support_level "1"; mgi_id "MGI:88047"; havana_gene "OTTMUSG00000062829.1"; havana_transcript "OTTMUST00000152994.1";
chr9	HAVANA	stop_codon	31062167	31062169	0	-	0	gene_id "ENSMUSG00000031996.18"; transcript_id "ENSMUST00000217641.2"; gene_type "protein_coding"; gene_name "Aplp2"; transcript_type "protein_coding"; transcript_name "Aplp2-209"; exon_number 16; exon_id "ENSMUSE00000537350.5"; level 2; protein_id "ENSMUSP00000149023.2"; transcript_support_level "1"; mgi_id "MGI:88047"; tag "basic"; havana_gene "OTTMUSG00000062829.1"; havana_transcript "OTTMUST00000152991.1";
chr9	HAVANA	stop_codon	31062167	31062169	0	-	0	gene_id "ENSMUSG00000031996.18"; transcript_id "ENSMUST00000072634.15"; gene_type "protein_coding"; gene_name "Aplp2"; transcript_type "protein_coding"; transcript_name "Aplp2-201"; exon_number 17; exon_id "ENSMUSE00000537350.5"; level 2; protein_id "ENSMUSP00000072428.8"; transcript_support_level "1"; mgi_id "MGI:88047"; tag "basic"; tag "Ensembl_canonical"; tag "GENCODE_Primary"; tag "appris_principal_1"; tag "CCDS"; ccdsid "CCDS52749.1"; havana_gene "OTTMUSG00000062829.1"; havana_transcript "OTTMUST00000152992.1";
chr9	HAVANA	stop_codon	31062167	31062169	0	-	0	gene_id "ENSMUSG00000031996.18"; transcript_id "ENSMUST00000079758.9"; gene_type "protein_coding"; gene_name "Aplp2"; transcript_type "protein_coding"; transcript_name "Aplp2-202"; exon_number 17; exon_id "ENSMUSE00000537350.5"; level 2; protein_id "ENSMUSP00000078694.8"; transcript_support_level "1"; mgi_id "MGI:88047"; tag "basic"; tag "CCDS"; ccdsid "CCDS52748.1"; havana_gene "OTTMUSG00000062829.1"; havana_transcript "OTTMUST00000152993.1";
chr9	HAVANA	CDS	31062170	31062268	0	-	0	gene_id "ENSMUSG00000031996.18"; transcript_id "ENSMUST00000217641.2"; gene_type "protein_coding"; gene_name "Aplp2"; transcript_type "protein_coding"; transcript_name "Aplp2-209"; exon_number 16; exon_id "ENSMUSE00000537350.5"; level 2; protein_id "ENSMUSP00000149023.2"; transcript_support_level "1"; mgi_id "MGI:88047"; tag "basic"; havana_gene "OTTMUSG00000062829.1"; havana_transcript "OTTMUST00000152991.1";
chr9	HAVANA	CDS	31062170	31062268	0	-	0	gene_id "ENSMUSG00000031996.18"; transcript_id "ENSMUST00000072634.15"; gene_type "protein_coding"; gene_name "Aplp2"; transcript_type "protein_coding"; transcript_name "Aplp2-201"; exon_number 17; exon_id "ENSMUSE00000537350.5"; level 2; protein_id "ENSMUSP00000072428.8"; transcript_support_level "1"; mgi_id "MGI:88047"; tag "basic"; tag "Ensembl_canonical"; tag "GENCODE_Primary"; tag "appris_principal_1"; tag "CCDS"; ccdsid "CCDS52749.1"; havana_gene "OTTMUSG00000062829.1"; havana_transcript "OTTMUST00000152992.1";
chr9	HAVANA	CDS	31062170	31062268	0	-	0	gene_id "ENSMUSG00000031996.18"; transcript_id "ENSMUST00000079758.9"; gene_type "protein_coding"; gene_name "Aplp2"; transcript_type "protein_coding"; transcript_name "Aplp2-202"; exon_number 17; exon_id "ENSMUSE00000537350.5"; level 2; protein_id "ENSMUSP00000078694.8"; transcript_support_level "1"; mgi_id "MGI:88047"; tag "basic"; tag "CCDS"; ccdsid "CCDS52748.1"; havana_gene "OTTMUSG00000062829.1"; havana_transcript "OTTMUST00000152993.1";
chr9	HAVANA	exon	31063133	31063288	0	-	.	gene_id "ENSMUSG00000031996.18"; transcript_id "ENSMUST00000217641.2"; gene_type "protein_coding"; gene_name "Aplp2"; transcript_type "protein_coding"; transcript_name "Aplp2-209"; exon_number 15; exon_id "ENSMUSE00000215567.2"; level 2; protein_id "ENSMUSP00000149023.2"; transcript_support_level "1"; mgi_id "MGI:88047"; tag "basic"; havana_gene "OTTMUSG00000062829.1"; havana_transcript "OTTMUST00000152991.1";
chr9	HAVANA	CDS	31063133	31063288	0	-	0	gene_id "ENSMUSG00000031996.18"; transcript_id "ENSMUST00000217641.2"; gene_type "protein_coding"; gene_name "Aplp2"; transcript_type "protein_coding"; transcript_name "Aplp2-209"; exon_number 15; exon_id "ENSMUSE00000215567.2"; level 2; protein_id "ENSMUSP00000149023.2"; transcript_support_level "1"; mgi_id "MGI:88047"; tag "basic"; havana_gene "OTTMUSG00000062829.1"; havana_transcript "OTTMUST00000152991.1";
chr9	HAVANA	exon	31063133	31063288	0	-	.	gene_id "ENSMUSG00000031996.18"; transcript_id "ENSMUST00000072634.15"; gene_type "protein_coding"; gene_name "Aplp2"; transcript_type "protein_coding"; transcript_name "Aplp2-201"; exon_number 16; exon_id "ENSMUSE00000215567.2"; level 2; protein_id "ENSMUSP00000072428.8"; transcript_support_level "1"; mgi_id "MGI:88047"; tag "basic"; tag "Ensembl_canonical"; tag "GENCODE_Primary"; tag "appris_principal_1"; tag "CCDS"; ccdsid "CCDS52749.1"; havana_gene "OTTMUSG00000062829.1"; havana_transcript "OTTMUST00000152992.1";
chr9	HAVANA	CDS	31063133	31063288	0	-	0	gene_id "ENSMUSG00000031996.18"; transcript_id "ENSMUST00000072634.15"; gene_type "protein_coding"; gene_name "Aplp2"; transcript_type "protein_coding"; transcript_name "Aplp2-201"; exon_number 16; exon_id "ENSMUSE00000215567.2"; level 2; protein_id "ENSMUSP00000072428.8"; transcript_support_level "1"; mgi_id "MGI:88047"; tag "basic"; tag "Ensembl_canonical"; tag "GENCODE_Primary"; tag "appris_principal_1"; tag "CCDS"; ccdsid "CCDS52749.1"; havana_gene "OTTMUSG00000062829.1"; havana_transcript "OTTMUST00000152992.1";
chr9	HAVANA	exon	31063133	31063288	0	-	.	gene_id "ENSMUSG00000031996.18"; transcript_id "ENSMUST00000079758.9"; gene_type "protein_coding"; gene_name "Aplp2"; transcript_type "protein_coding"; transcript_name "Aplp2-202"; exon_number 16; exon_id "ENSMUSE00000215567.2"; level 2; protein_id "ENSMUSP00000078694.8"; transcript_support_level "1"; mgi_id "MGI:88047"; tag "basic"; tag "CCDS"; ccdsid "CCDS52748.1"; havana_gene "OTTMUSG00000062829.1"; havana_transcript "OTTMUST00000152993.1";
chr9	HAVANA	CDS	31063133	31063288	0	-	0	gene_id "ENSMUSG00000031996.18"; transcript_id "ENSMUST00000079758.9"; gene_type "protein_coding"; gene_name "Aplp2"; transcript_type "protein_coding"; transcript_name "Aplp2-202"; exon_number 16; exon_id "ENSMUSE00000215567.2"; level 2; protein_id "ENSMUSP00000078694.8"; transcript_support_level "1"; mgi_id "MGI:88047"; tag "basic"; tag "CCDS"; ccdsid "CCDS52748.1"; havana_gene "OTTMUSG00000062829.1"; havana_transcript "OTTMUST00000152993.1";
chr9	HAVANA	exon	31063133	31063288	0	-	.	gene_id "ENSMUSG00000031996.18"; transcript_id "ENSMUST00000216921.2"; gene_type "protein_coding"; gene_name "Aplp2"; transcript_type "retained_intron"; transcript_name "Aplp2-207"; exon_number 3; exon_id "ENSMUSE00001403062.2"; level 2; transcript_support_level "1"; mgi_id "MGI:88047"; havana_gene "OTTMUSG00000062829.1"; havana_transcript "OTTMUST00000152994.1";
chr9	HAVANA	exon	31063190	31063288	0	-	.	gene_id "ENSMUSG00000031996.18"; transcript_id "ENSMUST00000214396.2"; gene_type "protein_coding"; gene_name "Aplp2"; transcript_type "retained_intron"; transcript_name "Aplp2-205"; exon_number 4; exon_id "ENSMUSE00001397738.2"; level 2; transcript_support_level "3"; mgi_id "MGI:88047"; havana_gene "OTTMUSG00000062829.1"; havana_transcript "OTTMUST00000152995.1";
chr9	HAVANA	transcript	31063190	31067859	0	-	.	gene_id "ENSMUSG00000031996.18"; transcript_id "ENSMUST00000214396.2"; gene_type "protein_coding"; gene_name "Aplp2"; transcript_type "retained_intron"; transcript_name "Aplp2-205"; level 2; transcript_support_level "3"; mgi_id "MGI:88047"; havana_gene "OTTMUSG00000062829.1"; havana_transcript "OTTMUST00000152995.1";
chr9	HAVANA	exon	31063609	31063683	0	-	.	gene_id "ENSMUSG00000031996.18"; transcript_id "ENSMUST00000217641.2"; gene_type "protein_coding"; gene_name "Aplp2"; transcript_type "protein_coding"; transcript_name "Aplp2-209"; exon_number 14; exon_id "ENSMUSE00000215554.2"; level 2; protein_id "ENSMUSP00000149023.2"; transcript_support_level "1"; mgi_id "MGI:88047"; tag "basic"; havana_gene "OTTMUSG00000062829.1"; havana_transcript "OTTMUST00000152991.1";
chr9	HAVANA	CDS	31063609	31063683	0	-	0	gene_id "ENSMUSG00000031996.18"; transcript_id "ENSMUST00000217641.2"; gene_type "protein_coding"; gene_name "Aplp2"; transcript_type "protein_coding"; transcript_name "Aplp2-209"; exon_number 14; exon_id "ENSMUSE00000215554.2"; level 2; protein_id "ENSMUSP00000149023.2"; transcript_support_level "1"; mgi_id "MGI:88047"; tag "basic"; havana_gene "OTTMUSG00000062829.1"; havana_transcript "OTTMUST00000152991.1";
chr9	HAVANA	exon	31063609	31063683	0	-	.	gene_id "ENSMUSG00000031996.18"; transcript_id "ENSMUST00000072634.15"; gene_type "protein_coding"; gene_name "Aplp2"; transcript_type "protein_coding"; transcript_name "Aplp2-201"; exon_number 15; exon_id "ENSMUSE00000215554.2"; level 2; protein_id "ENSMUSP00000072428.8"; transcript_support_level "1"; mgi_id "MGI:88047"; tag "basic"; tag "Ensembl_canonical"; tag "GENCODE_Primary"; tag "appris_principal_1"; tag "CCDS"; ccdsid "CCDS52749.1"; havana_gene "OTTMUSG00000062829.1"; havana_transcript "OTTMUST00000152992.1";
chr9	HAVANA	CDS	31063609	31063683	0	-	0	gene_id "ENSMUSG00000031996.18"; transcript_id "ENSMUST00000072634.15"; gene_type "protein_coding"; gene_name "Aplp2"; transcript_type "protein_coding"; transcript_name "Aplp2-201"; exon_number 15; exon_id "ENSMUSE00000215554.2"; level 2; protein_id "ENSMUSP00000072428.8"; transcript_support_level "1"; mgi_id "MGI:88047"; tag "basic"; tag "Ensembl_canonical"; tag "GENCODE_Primary"; tag "appris_principal_1"; tag "CCDS"; ccdsid "CCDS52749.1"; havana_gene "OTTMUSG00000062829.1"; havana_transcript "OTTMUST00000152992.1";
chr9	HAVANA	exon	31063609	31063683	0	-	.	gene_id "ENSMUSG00000031996.18"; transcript_id "ENSMUST00000079758.9"; gene_type "protein_coding"; gene_name "Aplp2"; transcript_type "protein_coding"; transcript_name "Aplp2-202"; exon_number 15; exon_id "ENSMUSE00000215554.2"; level 2; protein_id "ENSMUSP00000078694.8"; transcript_support_level "1"; mgi_id "MGI:88047"; tag "basic"; tag "CCDS"; ccdsid "CCDS52748.1"; havana_gene "OTTMUSG00000062829.1"; havana_transcript "OTTMUST00000152993.1";
chr9	HAVANA	CDS	31063609	31063683	0	-	0	gene_id "ENSMUSG00000031996.18"; transcript_id "ENSMUST00000079758.9"; gene_type "protein_coding"; gene_name "Aplp2"; transcript_type "protein_coding"; transcript_name "Aplp2-202"; exon_number 15; exon_id "ENSMUSE00000215554.2"; level 2; protein_id "ENSMUSP00000078694.8"; transcript_support_level "1"; mgi_id "MGI:88047"; tag "basic"; tag "CCDS"; ccdsid "CCDS52748.1"; havana_gene "OTTMUSG00000062829.1"; havana_transcript "OTTMUST00000152993.1";
chr9	HAVANA	exon	31063609	31063683	0	-	.	gene_id "ENSMUSG00000031996.18"; transcript_id "ENSMUST00000216921.2"; gene_type "protein_coding"; gene_name "Aplp2"; transcript_type "retained_intron"; transcript_name "Aplp2-207"; exon_number 2; exon_id "ENSMUSE00001405379.2"; level 2; transcript_support_level "1"; mgi_id "MGI:88047"; havana_gene "OTTMUSG00000062829.1"; havana_transcript "OTTMUST00000152994.1";
chr9	HAVANA	exon	31063609	31063683	0	-	.	gene_id "ENSMUSG00000031996.18"; transcript_id "ENSMUST00000214396.2"; gene_type "protein_coding"; gene_name "Aplp2"; transcript_type "retained_intron"; transcript_name "Aplp2-205"; exon_number 3; exon_id "ENSMUSE00001405379.2"; level 2; transcript_support_level "3"; mgi_id "MGI:88047"; havana_gene "OTTMUSG00000062829.1"; havana_transcript "OTTMUST00000152995.1";
chr9	HAVANA	exon	31064710	31064795	0	-	.	gene_id "ENSMUSG00000031996.18"; transcript_id "ENSMUST00000217641.2"; gene_type "protein_coding"; gene_name "Aplp2"; transcript_type "protein_coding"; transcript_name "Aplp2-209"; exon_number 13; exon_id "ENSMUSE00000215557.4"; level 2; protein_id "ENSMUSP00000149023.2"; transcript_support_level "1"; mgi_id "MGI:88047"; tag "basic"; havana_gene "OTTMUSG00000062829.1"; havana_transcript "OTTMUST00000152991.1";
chr9	HAVANA	CDS	31064710	31064795	0	-	2	gene_id "ENSMUSG00000031996.18"; transcript_id "ENSMUST00000217641.2"; gene_type "protein_coding"; gene_name "Aplp2"; transcript_type "protein_coding"; transcript_name "Aplp2-209"; exon_number 13; exon_id "ENSMUSE00000215557.4"; level 2; protein_id "ENSMUSP00000149023.2"; transcript_support_level "1"; mgi_id "MGI:88047"; tag "basic"; havana_gene "OTTMUSG00000062829.1"; havana_transcript "OTTMUST00000152991.1";
chr9	HAVANA	exon	31064710	31064795	0	-	.	gene_id "ENSMUSG00000031996.18"; transcript_id "ENSMUST00000072634.15"; gene_type "protein_coding"; gene_name "Aplp2"; transcript_type "protein_coding"; transcript_name "Aplp2-201"; exon_number 14; exon_id "ENSMUSE00000215557.4"; level 2; protein_id "ENSMUSP00000072428.8"; transcript_support_level "1"; mgi_id "MGI:88047"; tag "basic"; tag "Ensembl_canonical"; tag "GENCODE_Primary"; tag "appris_principal_1"; tag "CCDS"; ccdsid "CCDS52749.1"; havana_gene "OTTMUSG00000062829.1"; havana_transcript "OTTMUST00000152992.1";
chr9	HAVANA	CDS	31064710	31064795	0	-	2	gene_id "ENSMUSG00000031996.18"; transcript_id "ENSMUST00000072634.15"; gene_type "protein_coding"; gene_name "Aplp2"; transcript_type "protein_coding"; transcript_name "Aplp2-201"; exon_number 14; exon_id "ENSMUSE00000215557.4"; level 2; protein_id "ENSMUSP00000072428.8"; transcript_support_level "1"; mgi_id "MGI:88047"; tag "basic"; tag "Ensembl_canonical"; tag "GENCODE_Primary"; tag "appris_principal_1"; tag "CCDS"; ccdsid "CCDS52749.1"; havana_gene "OTTMUSG00000062829.1"; havana_transcript "OTTMUST00000152992.1";
chr9	HAVANA	exon	31064710	31064795	0	-	.	gene_id "ENSMUSG00000031996.18"; transcript_id "ENSMUST00000079758.9"; gene_type "protein_coding"; gene_name "Aplp2"; transcript_type "protein_coding"; transcript_name "Aplp2-202"; exon_number 14; exon_id "ENSMUSE00000215557.4"; level 2; protein_id "ENSMUSP00000078694.8"; transcript_support_level "1"; mgi_id "MGI:88047"; tag "basic"; tag "CCDS"; ccdsid "CCDS52748.1"; havana_gene "OTTMUSG00000062829.1"; havana_transcript "OTTMUST00000152993.1";
chr9	HAVANA	CDS	31064710	31064795	0	-	2	gene_id "ENSMUSG00000031996.18"; transcript_id "ENSMUST00000079758.9"; gene_type "protein_coding"; gene_name "Aplp2"; transcript_type "protein_coding"; transcript_name "Aplp2-202"; exon_number 14; exon_id "ENSMUSE00000215557.4"; level 2; protein_id "ENSMUSP00000078694.8"; transcript_support_level "1"; mgi_id "MGI:88047"; tag "basic"; tag "CCDS"; ccdsid "CCDS52748.1"; havana_gene "OTTMUSG00000062829.1"; havana_transcript "OTTMUST00000152993.1";
chr9	HAVANA	exon	31064710	31064795	0	-	.	gene_id "ENSMUSG00000031996.18"; transcript_id "ENSMUST00000214396.2"; gene_type "protein_coding"; gene_name "Aplp2"; transcript_type "retained_intron"; transcript_name "Aplp2-205"; exon_number 2; exon_id "ENSMUSE00001403562.2"; level 2; transcript_support_level "3"; mgi_id "MGI:88047"; havana_gene "OTTMUSG00000062829.1"; havana_transcript "OTTMUST00000152995.1";
chr9	HAVANA	exon	31064710	31064941	0	-	.	gene_id "ENSMUSG00000031996.18"; transcript_id "ENSMUST00000216921.2"; gene_type "protein_coding"; gene_name "Aplp2"; transcript_type "retained_intron"; transcript_name "Aplp2-207"; exon_number 1; exon_id "ENSMUSE00001402081.2"; level 2; transcript_support_level "1"; mgi_id "MGI:88047"; havana_gene "OTTMUSG00000062829.1"; havana_transcript "OTTMUST00000152994.1";
chr9	HAVANA	exon	31067486	31067521	0	-	.	gene_id "ENSMUSG00000031996.18"; transcript_id "ENSMUST00000079758.9"; gene_type "protein_coding"; gene_name "Aplp2"; transcript_type "protein_coding"; transcript_name "Aplp2-202"; exon_number 13; exon_id "ENSMUSE00000215564.4"; level 2; protein_id "ENSMUSP00000078694.8"; transcript_support_level "1"; mgi_id "MGI:88047"; tag "basic"; tag "CCDS"; ccdsid "CCDS52748.1"; havana_gene "OTTMUSG00000062829.1"; havana_transcript "OTTMUST00000152993.1";
chr9	HAVANA	CDS	31067486	31067521	0	-	2	gene_id "ENSMUSG00000031996.18"; transcript_id "ENSMUST00000079758.9"; gene_type "protein_coding"; gene_name "Aplp2"; transcript_type "protein_coding"; transcript_name "Aplp2-202"; exon_number 13; exon_id "ENSMUSE00000215564.4"; level 2; protein_id "ENSMUSP00000078694.8"; transcript_support_level "1"; mgi_id "MGI:88047"; tag "basic"; tag "CCDS"; ccdsid "CCDS52748.1"; havana_gene "OTTMUSG00000062829.1"; havana_transcript "OTTMUST00000152993.1";
chr9	HAVANA	exon	31067486	31067521	0	-	.	gene_id "ENSMUSG00000031996.18"; transcript_id "ENSMUST00000213254.2"; gene_type "protein_coding"; gene_name "Aplp2"; transcript_type "protein_coding"; transcript_name "Aplp2-203"; exon_number 14; exon_id "ENSMUSE00000215564.4"; level 2; protein_id "ENSMUSP00000149732.2"; transcript_support_level "5"; mgi_id "MGI:88047"; tag "not_organism_supported"; tag "mRNA_end_NF"; tag "cds_end_NF"; havana_gene "OTTMUSG00000062829.1"; havana_transcript "OTTMUST00000152996.1";
chr9	HAVANA	CDS	31067486	31067521	0	-	2	gene_id "ENSMUSG00000031996.18"; transcript_id "ENSMUST00000213254.2"; gene_type "protein_coding"; gene_name "Aplp2"; transcript_type "protein_coding"; transcript_name "Aplp2-203"; exon_number 14; exon_id "ENSMUSE00000215564.4"; level 2; protein_id "ENSMUSP00000149732.2"; transcript_support_level "5"; mgi_id "MGI:88047"; tag "not_organism_supported"; tag "mRNA_end_NF"; tag "cds_end_NF"; havana_gene "OTTMUSG00000062829.1"; havana_transcript "OTTMUST00000152996.1";
chr9	HAVANA	exon	31067486	31067859	0	-	.	gene_id "ENSMUSG00000031996.18"; transcript_id "ENSMUST00000214396.2"; gene_type "protein_coding"; gene_name "Aplp2"; transcript_type "retained_intron"; transcript_name "Aplp2-205"; exon_number 1; exon_id "ENSMUSE00001402514.2"; level 2; transcript_support_level "3"; mgi_id "MGI:88047"; havana_gene "OTTMUSG00000062829.1"; havana_transcript "OTTMUST00000152995.1";
chr9	HAVANA	transcript	31067486	31123111	0	-	.	gene_id "ENSMUSG00000031996.18"; transcript_id "ENSMUST00000213254.2"; gene_type "protein_coding"; gene_name "Aplp2"; transcript_type "protein_coding"; transcript_name "Aplp2-203"; level 2; protein_id "ENSMUSP00000149732.2"; transcript_support_level "5"; mgi_id "MGI:88047"; tag "not_organism_supported"; tag "mRNA_end_NF"; tag "cds_end_NF"; havana_gene "OTTMUSG00000062829.1"; havana_transcript "OTTMUST00000152996.1";
chr9	HAVANA	exon	31068694	31069143	0	-	.	gene_id "ENSMUSG00000031996.18"; transcript_id "ENSMUST00000217658.2"; gene_type "protein_coding"; gene_name "Aplp2"; transcript_type "retained_intron"; transcript_name "Aplp2-210"; exon_number 3; exon_id "ENSMUSE00001404304.2"; level 2; transcript_support_level "3"; mgi_id "MGI:88047"; havana_gene "OTTMUSG00000062829.1"; havana_transcript "OTTMUST00000152997.1";
chr9	HAVANA	transcript	31068694	31072618	0	-	.	gene_id "ENSMUSG00000031996.18"; transcript_id "ENSMUST00000217658.2"; gene_type "protein_coding"; gene_name "Aplp2"; transcript_type "retained_intron"; transcript_name "Aplp2-210"; level 2; transcript_support_level "3"; mgi_id "MGI:88047"; havana_gene "OTTMUSG00000062829.1"; havana_transcript "OTTMUST00000152997.1";
chr9	HAVANA	exon	31068991	31069143	0	-	.	gene_id "ENSMUSG00000031996.18"; transcript_id "ENSMUST00000217641.2"; gene_type "protein_coding"; gene_name "Aplp2"; transcript_type "protein_coding"; transcript_name "Aplp2-209"; exon_number 12; exon_id "ENSMUSE00000215551.4"; level 2; protein_id "ENSMUSP00000149023.2"; transcript_support_level "1"; mgi_id "MGI:88047"; tag "basic"; havana_gene "OTTMUSG00000062829.1"; havana_transcript "OTTMUST00000152991.1";
chr9	HAVANA	CDS	31068991	31069143	0	-	2	gene_id "ENSMUSG00000031996.18"; transcript_id "ENSMUST00000217641.2"; gene_type "protein_coding"; gene_name "Aplp2"; transcript_type "protein_coding"; transcript_name "Aplp2-209"; exon_number 12; exon_id "ENSMUSE00000215551.4"; level 2; protein_id "ENSMUSP00000149023.2"; transcript_support_level "1"; mgi_id "MGI:88047"; tag "basic"; havana_gene "OTTMUSG00000062829.1"; havana_transcript "OTTMUST00000152991.1";
chr9	HAVANA	exon	31068991	31069143	0	-	.	gene_id "ENSMUSG00000031996.18"; transcript_id "ENSMUST00000072634.15"; gene_type "protein_coding"; gene_name "Aplp2"; transcript_type "protein_coding"; transcript_name "Aplp2-201"; exon_number 13; exon_id "ENSMUSE00000215551.4"; level 2; protein_id "ENSMUSP00000072428.8"; transcript_support_level "1"; mgi_id "MGI:88047"; tag "basic"; tag "Ensembl_canonical"; tag "GENCODE_Primary"; tag "appris_principal_1"; tag "CCDS"; ccdsid "CCDS52749.1"; havana_gene "OTTMUSG00000062829.1"; havana_transcript "OTTMUST00000152992.1";
chr9	HAVANA	CDS	31068991	31069143	0	-	2	gene_id "ENSMUSG00000031996.18"; transcript_id "ENSMUST00000072634.15"; gene_type "protein_coding"; gene_name "Aplp2"; transcript_type "protein_coding"; transcript_name "Aplp2-201"; exon_number 13; exon_id "ENSMUSE00000215551.4"; level 2; protein_id "ENSMUSP00000072428.8"; transcript_support_level "1"; mgi_id "MGI:88047"; tag "basic"; tag "Ensembl_canonical"; tag "GENCODE_Primary"; tag "appris_principal_1"; tag "CCDS"; ccdsid "CCDS52749.1"; havana_gene "OTTMUSG00000062829.1"; havana_transcript "OTTMUST00000152992.1";
chr9	HAVANA	exon	31068991	31069143	0	-	.	gene_id "ENSMUSG00000031996.18"; transcript_id "ENSMUST00000079758.9"; gene_type "protein_coding"; gene_name "Aplp2"; transcript_type "protein_coding"; transcript_name "Aplp2-202"; exon_number 12; exon_id "ENSMUSE00000215551.4"; level 2; protein_id "ENSMUSP00000078694.8"; transcript_support_level "1"; mgi_id "MGI:88047"; tag "basic"; tag "CCDS"; ccdsid "CCDS52748.1"; havana_gene "OTTMUSG00000062829.1"; havana_transcript "OTTMUST00000152993.1";
chr9	HAVANA	CDS	31068991	31069143	0	-	2	gene_id "ENSMUSG00000031996.18"; transcript_id "ENSMUST00000079758.9"; gene_type "protein_coding"; gene_name "Aplp2"; transcript_type "protein_coding"; transcript_name "Aplp2-202"; exon_number 12; exon_id "ENSMUSE00000215551.4"; level 2; protein_id "ENSMUSP00000078694.8"; transcript_support_level "1"; mgi_id "MGI:88047"; tag "basic"; tag "CCDS"; ccdsid "CCDS52748.1"; havana_gene "OTTMUSG00000062829.1"; havana_transcript "OTTMUST00000152993.1";
chr9	HAVANA	exon	31068991	31069143	0	-	.	gene_id "ENSMUSG00000031996.18"; transcript_id "ENSMUST00000213254.2"; gene_type "protein_coding"; gene_name "Aplp2"; transcript_type "protein_coding"; transcript_name "Aplp2-203"; exon_number 13; exon_id "ENSMUSE00000215551.4"; level 2; protein_id "ENSMUSP00000149732.2"; transcript_support_level "5"; mgi_id "MGI:88047"; tag "not_organism_supported"; tag "mRNA_end_NF"; tag "cds_end_NF"; havana_gene "OTTMUSG00000062829.1"; havana_transcript "OTTMUST00000152996.1";
chr9	HAVANA	CDS	31068991	31069143	0	-	2	gene_id "ENSMUSG00000031996.18"; transcript_id "ENSMUST00000213254.2"; gene_type "protein_coding"; gene_name "Aplp2"; transcript_type "protein_coding"; transcript_name "Aplp2-203"; exon_number 13; exon_id "ENSMUSE00000215551.4"; level 2; protein_id "ENSMUSP00000149732.2"; transcript_support_level "5"; mgi_id "MGI:88047"; tag "not_organism_supported"; tag "mRNA_end_NF"; tag "cds_end_NF"; havana_gene "OTTMUSG00000062829.1"; havana_transcript "OTTMUST00000152996.1";
chr9	HAVANA	exon	31069795	31069894	0	-	.	gene_id "ENSMUSG00000031996.18"; transcript_id "ENSMUST00000217641.2"; gene_type "protein_coding"; gene_name "Aplp2"; transcript_type "protein_coding"; transcript_name "Aplp2-209"; exon_number 11; exon_id "ENSMUSE00000215558.4"; level 2; protein_id "ENSMUSP00000149023.2"; transcript_support_level "1"; mgi_id "MGI:88047"; tag "basic"; havana_gene "OTTMUSG00000062829.1"; havana_transcript "OTTMUST00000152991.1";
chr9	HAVANA	CDS	31069795	31069894	0	-	0	gene_id "ENSMUSG00000031996.18"; transcript_id "ENSMUST00000217641.2"; gene_type "protein_coding"; gene_name "Aplp2"; transcript_type "protein_coding"; transcript_name "Aplp2-209"; exon_number 11; exon_id "ENSMUSE00000215558.4"; level 2; protein_id "ENSMUSP00000149023.2"; transcript_support_level "1"; mgi_id "MGI:88047"; tag "basic"; havana_gene "OTTMUSG00000062829.1"; havana_transcript "OTTMUST00000152991.1";
chr9	HAVANA	exon	31069795	31069894	0	-	.	gene_id "ENSMUSG00000031996.18"; transcript_id "ENSMUST00000072634.15"; gene_type "protein_coding"; gene_name "Aplp2"; transcript_type "protein_coding"; transcript_name "Aplp2-201"; exon_number 12; exon_id "ENSMUSE00000215558.4"; level 2; protein_id "ENSMUSP00000072428.8"; transcript_support_level "1"; mgi_id "MGI:88047"; tag "basic"; tag "Ensembl_canonical"; tag "GENCODE_Primary"; tag "appris_principal_1"; tag "CCDS"; ccdsid "CCDS52749.1"; havana_gene "OTTMUSG00000062829.1"; havana_transcript "OTTMUST00000152992.1";
chr9	HAVANA	CDS	31069795	31069894	0	-	0	gene_id "ENSMUSG00000031996.18"; transcript_id "ENSMUST00000072634.15"; gene_type "protein_coding"; gene_name "Aplp2"; transcript_type "protein_coding"; transcript_name "Aplp2-201"; exon_number 12; exon_id "ENSMUSE00000215558.4"; level 2; protein_id "ENSMUSP00000072428.8"; transcript_support_level "1"; mgi_id "MGI:88047"; tag "basic"; tag "Ensembl_canonical"; tag "GENCODE_Primary"; tag "appris_principal_1"; tag "CCDS"; ccdsid "CCDS52749.1"; havana_gene "OTTMUSG00000062829.1"; havana_transcript "OTTMUST00000152992.1";
chr9	HAVANA	exon	31069795	31069894	0	-	.	gene_id "ENSMUSG00000031996.18"; transcript_id "ENSMUST00000079758.9"; gene_type "protein_coding"; gene_name "Aplp2"; transcript_type "protein_coding"; transcript_name "Aplp2-202"; exon_number 11; exon_id "ENSMUSE00000215558.4"; level 2; protein_id "ENSMUSP00000078694.8"; transcript_support_level "1"; mgi_id "MGI:88047"; tag "basic"; tag "CCDS"; ccdsid "CCDS52748.1"; havana_gene "OTTMUSG00000062829.1"; havana_transcript "OTTMUST00000152993.1";
chr9	HAVANA	CDS	31069795	31069894	0	-	0	gene_id "ENSMUSG00000031996.18"; transcript_id "ENSMUST00000079758.9"; gene_type "protein_coding"; gene_name "Aplp2"; transcript_type "protein_coding"; transcript_name "Aplp2-202"; exon_number 11; exon_id "ENSMUSE00000215558.4"; level 2; protein_id "ENSMUSP00000078694.8"; transcript_support_level "1"; mgi_id "MGI:88047"; tag "basic"; tag "CCDS"; ccdsid "CCDS52748.1"; havana_gene "OTTMUSG00000062829.1"; havana_transcript "OTTMUST00000152993.1";
chr9	HAVANA	exon	31069795	31069894	0	-	.	gene_id "ENSMUSG00000031996.18"; transcript_id "ENSMUST00000213254.2"; gene_type "protein_coding"; gene_name "Aplp2"; transcript_type "protein_coding"; transcript_name "Aplp2-203"; exon_number 12; exon_id "ENSMUSE00000215558.4"; level 2; protein_id "ENSMUSP00000149732.2"; transcript_support_level "5"; mgi_id "MGI:88047"; tag "not_organism_supported"; tag "mRNA_end_NF"; tag "cds_end_NF"; havana_gene "OTTMUSG00000062829.1"; havana_transcript "OTTMUST00000152996.1";
chr9	HAVANA	CDS	31069795	31069894	0	-	0	gene_id "ENSMUSG00000031996.18"; transcript_id "ENSMUST00000213254.2"; gene_type "protein_coding"; gene_name "Aplp2"; transcript_type "protein_coding"; transcript_name "Aplp2-203"; exon_number 12; exon_id "ENSMUSE00000215558.4"; level 2; protein_id "ENSMUSP00000149732.2"; transcript_support_level "5"; mgi_id "MGI:88047"; tag "not_organism_supported"; tag "mRNA_end_NF"; tag "cds_end_NF"; havana_gene "OTTMUSG00000062829.1"; havana_transcript "OTTMUST00000152996.1";
chr9	HAVANA	exon	31069795	31069894	0	-	.	gene_id "ENSMUSG00000031996.18"; transcript_id "ENSMUST00000217658.2"; gene_type "protein_coding"; gene_name "Aplp2"; transcript_type "retained_intron"; transcript_name "Aplp2-210"; exon_number 2; exon_id "ENSMUSE00001401521.2"; level 2; transcript_support_level "3"; mgi_id "MGI:88047"; havana_gene "OTTMUSG00000062829.1"; havana_transcript "OTTMUST00000152997.1";
chr9	HAVANA	exon	31072523	31072618	0	-	.	gene_id "ENSMUSG00000031996.18"; transcript_id "ENSMUST00000217658.2"; gene_type "protein_coding"; gene_name "Aplp2"; transcript_type "retained_intron"; transcript_name "Aplp2-210"; exon_number 1; exon_id "ENSMUSE00001393836.2"; level 2; transcript_support_level "3"; mgi_id "MGI:88047"; havana_gene "OTTMUSG00000062829.1"; havana_transcript "OTTMUST00000152997.1";
chr9	HAVANA	exon	31072523	31072651	0	-	.	gene_id "ENSMUSG00000031996.18"; transcript_id "ENSMUST00000217641.2"; gene_type "protein_coding"; gene_name "Aplp2"; transcript_type "protein_coding"; transcript_name "Aplp2-209"; exon_number 10; exon_id "ENSMUSE00000215556.4"; level 2; protein_id "ENSMUSP00000149023.2"; transcript_support_level "1"; mgi_id "MGI:88047"; tag "basic"; havana_gene "OTTMUSG00000062829.1"; havana_transcript "OTTMUST00000152991.1";
chr9	HAVANA	CDS	31072523	31072651	0	-	0	gene_id "ENSMUSG00000031996.18"; transcript_id "ENSMUST00000217641.2"; gene_type "protein_coding"; gene_name "Aplp2"; transcript_type "protein_coding"; transcript_name "Aplp2-209"; exon_number 10; exon_id "ENSMUSE00000215556.4"; level 2; protein_id "ENSMUSP00000149023.2"; transcript_support_level "1"; mgi_id "MGI:88047"; tag "basic"; havana_gene "OTTMUSG00000062829.1"; havana_transcript "OTTMUST00000152991.1";
chr9	HAVANA	exon	31072523	31072651	0	-	.	gene_id "ENSMUSG00000031996.18"; transcript_id "ENSMUST00000072634.15"; gene_type "protein_coding"; gene_name "Aplp2"; transcript_type "protein_coding"; transcript_name "Aplp2-201"; exon_number 11; exon_id "ENSMUSE00000215556.4"; level 2; protein_id "ENSMUSP00000072428.8"; transcript_support_level "1"; mgi_id "MGI:88047"; tag "basic"; tag "Ensembl_canonical"; tag "GENCODE_Primary"; tag "appris_principal_1"; tag "CCDS"; ccdsid "CCDS52749.1"; havana_gene "OTTMUSG00000062829.1"; havana_transcript "OTTMUST00000152992.1";
chr9	HAVANA	CDS	31072523	31072651	0	-	0	gene_id "ENSMUSG00000031996.18"; transcript_id "ENSMUST00000072634.15"; gene_type "protein_coding"; gene_name "Aplp2"; transcript_type "protein_coding"; transcript_name "Aplp2-201"; exon_number 11; exon_id "ENSMUSE00000215556.4"; level 2; protein_id "ENSMUSP00000072428.8"; transcript_support_level "1"; mgi_id "MGI:88047"; tag "basic"; tag "Ensembl_canonical"; tag "GENCODE_Primary"; tag "appris_principal_1"; tag "CCDS"; ccdsid "CCDS52749.1"; havana_gene "OTTMUSG00000062829.1"; havana_transcript "OTTMUST00000152992.1";
chr9	HAVANA	exon	31072523	31072651	0	-	.	gene_id "ENSMUSG00000031996.18"; transcript_id "ENSMUST00000079758.9"; gene_type "protein_coding"; gene_name "Aplp2"; transcript_type "protein_coding"; transcript_name "Aplp2-202"; exon_number 10; exon_id "ENSMUSE00000215556.4"; level 2; protein_id "ENSMUSP00000078694.8"; transcript_support_level "1"; mgi_id "MGI:88047"; tag "basic"; tag "CCDS"; ccdsid "CCDS52748.1"; havana_gene "OTTMUSG00000062829.1"; havana_transcript "OTTMUST00000152993.1";
chr9	HAVANA	CDS	31072523	31072651	0	-	0	gene_id "ENSMUSG00000031996.18"; transcript_id "ENSMUST00000079758.9"; gene_type "protein_coding"; gene_name "Aplp2"; transcript_type "protein_coding"; transcript_name "Aplp2-202"; exon_number 10; exon_id "ENSMUSE00000215556.4"; level 2; protein_id "ENSMUSP00000078694.8"; transcript_support_level "1"; mgi_id "MGI:88047"; tag "basic"; tag "CCDS"; ccdsid "CCDS52748.1"; havana_gene "OTTMUSG00000062829.1"; havana_transcript "OTTMUST00000152993.1";
chr9	HAVANA	exon	31072523	31072651	0	-	.	gene_id "ENSMUSG00000031996.18"; transcript_id "ENSMUST00000213254.2"; gene_type "protein_coding"; gene_name "Aplp2"; transcript_type "protein_coding"; transcript_name "Aplp2-203"; exon_number 11; exon_id "ENSMUSE00000215556.4"; level 2; protein_id "ENSMUSP00000149732.2"; transcript_support_level "5"; mgi_id "MGI:88047"; tag "not_organism_supported"; tag "mRNA_end_NF"; tag "cds_end_NF"; havana_gene "OTTMUSG00000062829.1"; havana_transcript "OTTMUST00000152996.1";
chr9	HAVANA	CDS	31072523	31072651	0	-	0	gene_id "ENSMUSG00000031996.18"; transcript_id "ENSMUST00000213254.2"; gene_type "protein_coding"; gene_name "Aplp2"; transcript_type "protein_coding"; transcript_name "Aplp2-203"; exon_number 11; exon_id "ENSMUSE00000215556.4"; level 2; protein_id "ENSMUSP00000149732.2"; transcript_support_level "5"; mgi_id "MGI:88047"; tag "not_organism_supported"; tag "mRNA_end_NF"; tag "cds_end_NF"; havana_gene "OTTMUSG00000062829.1"; havana_transcript "OTTMUST00000152996.1";
chr9	HAVANA	exon	31073055	31073213	0	-	.	gene_id "ENSMUSG00000031996.18"; transcript_id "ENSMUST00000217641.2"; gene_type "protein_coding"; gene_name "Aplp2"; transcript_type "protein_coding"; transcript_name "Aplp2-209"; exon_number 9; exon_id "ENSMUSE00001049565.2"; level 2; protein_id "ENSMUSP00000149023.2"; transcript_support_level "1"; mgi_id "MGI:88047"; tag "basic"; havana_gene "OTTMUSG00000062829.1"; havana_transcript "OTTMUST00000152991.1";
chr9	HAVANA	CDS	31073055	31073213	0	-	0	gene_id "ENSMUSG00000031996.18"; transcript_id "ENSMUST00000217641.2"; gene_type "protein_coding"; gene_name "Aplp2"; transcript_type "protein_coding"; transcript_name "Aplp2-209"; exon_number 9; exon_id "ENSMUSE00001049565.2"; level 2; protein_id "ENSMUSP00000149023.2"; transcript_support_level "1"; mgi_id "MGI:88047"; tag "basic"; havana_gene "OTTMUSG00000062829.1"; havana_transcript "OTTMUST00000152991.1";
chr9	HAVANA	exon	31073055	31073213	0	-	.	gene_id "ENSMUSG00000031996.18"; transcript_id "ENSMUST00000072634.15"; gene_type "protein_coding"; gene_name "Aplp2"; transcript_type "protein_coding"; transcript_name "Aplp2-201"; exon_number 10; exon_id "ENSMUSE00001049565.2"; level 2; protein_id "ENSMUSP00000072428.8"; transcript_support_level "1"; mgi_id "MGI:88047"; tag "basic"; tag "Ensembl_canonical"; tag "GENCODE_Primary"; tag "appris_principal_1"; tag "CCDS"; ccdsid "CCDS52749.1"; havana_gene "OTTMUSG00000062829.1"; havana_transcript "OTTMUST00000152992.1";
chr9	HAVANA	CDS	31073055	31073213	0	-	0	gene_id "ENSMUSG00000031996.18"; transcript_id "ENSMUST00000072634.15"; gene_type "protein_coding"; gene_name "Aplp2"; transcript_type "protein_coding"; transcript_name "Aplp2-201"; exon_number 10; exon_id "ENSMUSE00001049565.2"; level 2; protein_id "ENSMUSP00000072428.8"; transcript_support_level "1"; mgi_id "MGI:88047"; tag "basic"; tag "Ensembl_canonical"; tag "GENCODE_Primary"; tag "appris_principal_1"; tag "CCDS"; ccdsid "CCDS52749.1"; havana_gene "OTTMUSG00000062829.1"; havana_transcript "OTTMUST00000152992.1";
chr9	HAVANA	exon	31073055	31073213	0	-	.	gene_id "ENSMUSG00000031996.18"; transcript_id "ENSMUST00000079758.9"; gene_type "protein_coding"; gene_name "Aplp2"; transcript_type "protein_coding"; transcript_name "Aplp2-202"; exon_number 9; exon_id "ENSMUSE00001049565.2"; level 2; protein_id "ENSMUSP00000078694.8"; transcript_support_level "1"; mgi_id "MGI:88047"; tag "basic"; tag "CCDS"; ccdsid "CCDS52748.1"; havana_gene "OTTMUSG00000062829.1"; havana_transcript "OTTMUST00000152993.1";
chr9	HAVANA	CDS	31073055	31073213	0	-	0	gene_id "ENSMUSG00000031996.18"; transcript_id "ENSMUST00000079758.9"; gene_type "protein_coding"; gene_name "Aplp2"; transcript_type "protein_coding"; transcript_name "Aplp2-202"; exon_number 9; exon_id "ENSMUSE00001049565.2"; level 2; protein_id "ENSMUSP00000078694.8"; transcript_support_level "1"; mgi_id "MGI:88047"; tag "basic"; tag "CCDS"; ccdsid "CCDS52748.1"; havana_gene "OTTMUSG00000062829.1"; havana_transcript "OTTMUST00000152993.1";
chr9	HAVANA	exon	31073055	31073213	0	-	.	gene_id "ENSMUSG00000031996.18"; transcript_id "ENSMUST00000213254.2"; gene_type "protein_coding"; gene_name "Aplp2"; transcript_type "protein_coding"; transcript_name "Aplp2-203"; exon_number 10; exon_id "ENSMUSE00001049565.2"; level 2; protein_id "ENSMUSP00000149732.2"; transcript_support_level "5"; mgi_id "MGI:88047"; tag "not_organism_supported"; tag "mRNA_end_NF"; tag "cds_end_NF"; havana_gene "OTTMUSG00000062829.1"; havana_transcript "OTTMUST00000152996.1";
chr9	HAVANA	CDS	31073055	31073213	0	-	0	gene_id "ENSMUSG00000031996.18"; transcript_id "ENSMUST00000213254.2"; gene_type "protein_coding"; gene_name "Aplp2"; transcript_type "protein_coding"; transcript_name "Aplp2-203"; exon_number 10; exon_id "ENSMUSE00001049565.2"; level 2; protein_id "ENSMUSP00000149732.2"; transcript_support_level "5"; mgi_id "MGI:88047"; tag "not_organism_supported"; tag "mRNA_end_NF"; tag "cds_end_NF"; havana_gene "OTTMUSG00000062829.1"; havana_transcript "OTTMUST00000152996.1";
chr9	HAVANA	exon	31073136	31073213	0	-	.	gene_id "ENSMUSG00000031996.18"; transcript_id "ENSMUST00000217516.2"; gene_type "protein_coding"; gene_name "Aplp2"; transcript_type "retained_intron"; transcript_name "Aplp2-208"; exon_number 4; exon_id "ENSMUSE00001394591.2"; level 2; transcript_support_level "2"; mgi_id "MGI:88047"; havana_gene "OTTMUSG00000062829.1"; havana_transcript "OTTMUST00000152998.1";
chr9	HAVANA	transcript	31073136	31079173	0	-	.	gene_id "ENSMUSG00000031996.18"; transcript_id "ENSMUST00000217516.2"; gene_type "protein_coding"; gene_name "Aplp2"; transcript_type "retained_intron"; transcript_name "Aplp2-208"; level 2; transcript_support_level "2"; mgi_id "MGI:88047"; havana_gene "OTTMUSG00000062829.1"; havana_transcript "OTTMUST00000152998.1";
chr9	HAVANA	exon	31074642	31074716	0	-	.	gene_id "ENSMUSG00000031996.18"; transcript_id "ENSMUST00000217641.2"; gene_type "protein_coding"; gene_name "Aplp2"; transcript_type "protein_coding"; transcript_name "Aplp2-209"; exon_number 8; exon_id "ENSMUSE00001059756.2"; level 2; protein_id "ENSMUSP00000149023.2"; transcript_support_level "1"; mgi_id "MGI:88047"; tag "basic"; havana_gene "OTTMUSG00000062829.1"; havana_transcript "OTTMUST00000152991.1";
chr9	HAVANA	CDS	31074642	31074716	0	-	0	gene_id "ENSMUSG00000031996.18"; transcript_id "ENSMUST00000217641.2"; gene_type "protein_coding"; gene_name "Aplp2"; transcript_type "protein_coding"; transcript_name "Aplp2-209"; exon_number 8; exon_id "ENSMUSE00001059756.2"; level 2; protein_id "ENSMUSP00000149023.2"; transcript_support_level "1"; mgi_id "MGI:88047"; tag "basic"; havana_gene "OTTMUSG00000062829.1"; havana_transcript "OTTMUST00000152991.1";
chr9	HAVANA	exon	31074642	31074716	0	-	.	gene_id "ENSMUSG00000031996.18"; transcript_id "ENSMUST00000072634.15"; gene_type "protein_coding"; gene_name "Aplp2"; transcript_type "protein_coding"; transcript_name "Aplp2-201"; exon_number 9; exon_id "ENSMUSE00001059756.2"; level 2; protein_id "ENSMUSP00000072428.8"; transcript_support_level "1"; mgi_id "MGI:88047"; tag "basic"; tag "Ensembl_canonical"; tag "GENCODE_Primary"; tag "appris_principal_1"; tag "CCDS"; ccdsid "CCDS52749.1"; havana_gene "OTTMUSG00000062829.1"; havana_transcript "OTTMUST00000152992.1";
chr9	HAVANA	CDS	31074642	31074716	0	-	0	gene_id "ENSMUSG00000031996.18"; transcript_id "ENSMUST00000072634.15"; gene_type "protein_coding"; gene_name "Aplp2"; transcript_type "protein_coding"; transcript_name "Aplp2-201"; exon_number 9; exon_id "ENSMUSE00001059756.2"; level 2; protein_id "ENSMUSP00000072428.8"; transcript_support_level "1"; mgi_id "MGI:88047"; tag "basic"; tag "Ensembl_canonical"; tag "GENCODE_Primary"; tag "appris_principal_1"; tag "CCDS"; ccdsid "CCDS52749.1"; havana_gene "OTTMUSG00000062829.1"; havana_transcript "OTTMUST00000152992.1";
chr9	HAVANA	exon	31074642	31074716	0	-	.	gene_id "ENSMUSG00000031996.18"; transcript_id "ENSMUST00000079758.9"; gene_type "protein_coding"; gene_name "Aplp2"; transcript_type "protein_coding"; transcript_name "Aplp2-202"; exon_number 8; exon_id "ENSMUSE00001059756.2"; level 2; protein_id "ENSMUSP00000078694.8"; transcript_support_level "1"; mgi_id "MGI:88047"; tag "basic"; tag "CCDS"; ccdsid "CCDS52748.1"; havana_gene "OTTMUSG00000062829.1"; havana_transcript "OTTMUST00000152993.1";
chr9	HAVANA	CDS	31074642	31074716	0	-	0	gene_id "ENSMUSG00000031996.18"; transcript_id "ENSMUST00000079758.9"; gene_type "protein_coding"; gene_name "Aplp2"; transcript_type "protein_coding"; transcript_name "Aplp2-202"; exon_number 8; exon_id "ENSMUSE00001059756.2"; level 2; protein_id "ENSMUSP00000078694.8"; transcript_support_level "1"; mgi_id "MGI:88047"; tag "basic"; tag "CCDS"; ccdsid "CCDS52748.1"; havana_gene "OTTMUSG00000062829.1"; havana_transcript "OTTMUST00000152993.1";
chr9	HAVANA	exon	31074642	31074716	0	-	.	gene_id "ENSMUSG00000031996.18"; transcript_id "ENSMUST00000213254.2"; gene_type "protein_coding"; gene_name "Aplp2"; transcript_type "protein_coding"; transcript_name "Aplp2-203"; exon_number 9; exon_id "ENSMUSE00001059756.2"; level 2; protein_id "ENSMUSP00000149732.2"; transcript_support_level "5"; mgi_id "MGI:88047"; tag "not_organism_supported"; tag "mRNA_end_NF"; tag "cds_end_NF"; havana_gene "OTTMUSG00000062829.1"; havana_transcript "OTTMUST00000152996.1";
chr9	HAVANA	CDS	31074642	31074716	0	-	0	gene_id "ENSMUSG00000031996.18"; transcript_id "ENSMUST00000213254.2"; gene_type "protein_coding"; gene_name "Aplp2"; transcript_type "protein_coding"; transcript_name "Aplp2-203"; exon_number 9; exon_id "ENSMUSE00001059756.2"; level 2; protein_id "ENSMUSP00000149732.2"; transcript_support_level "5"; mgi_id "MGI:88047"; tag "not_organism_supported"; tag "mRNA_end_NF"; tag "cds_end_NF"; havana_gene "OTTMUSG00000062829.1"; havana_transcript "OTTMUST00000152996.1";
chr9	HAVANA	exon	31074642	31074716	0	-	.	gene_id "ENSMUSG00000031996.18"; transcript_id "ENSMUST00000217516.2"; gene_type "protein_coding"; gene_name "Aplp2"; transcript_type "retained_intron"; transcript_name "Aplp2-208"; exon_number 3; exon_id "ENSMUSE00001403292.2"; level 2; transcript_support_level "2"; mgi_id "MGI:88047"; havana_gene "OTTMUSG00000062829.1"; havana_transcript "OTTMUST00000152998.1";
chr9	HAVANA	exon	31075839	31075969	0	-	.	gene_id "ENSMUSG00000031996.18"; transcript_id "ENSMUST00000217641.2"; gene_type "protein_coding"; gene_name "Aplp2"; transcript_type "protein_coding"; transcript_name "Aplp2-209"; exon_number 7; exon_id "ENSMUSE00001059191.2"; level 2; protein_id "ENSMUSP00000149023.2"; transcript_support_level "1"; mgi_id "MGI:88047"; tag "basic"; havana_gene "OTTMUSG00000062829.1"; havana_transcript "OTTMUST00000152991.1";
chr9	HAVANA	CDS	31075839	31075969	0	-	2	gene_id "ENSMUSG00000031996.18"; transcript_id "ENSMUST00000217641.2"; gene_type "protein_coding"; gene_name "Aplp2"; transcript_type "protein_coding"; transcript_name "Aplp2-209"; exon_number 7; exon_id "ENSMUSE00001059191.2"; level 2; protein_id "ENSMUSP00000149023.2"; transcript_support_level "1"; mgi_id "MGI:88047"; tag "basic"; havana_gene "OTTMUSG00000062829.1"; havana_transcript "OTTMUST00000152991.1";
chr9	HAVANA	exon	31075839	31075969	0	-	.	gene_id "ENSMUSG00000031996.18"; transcript_id "ENSMUST00000072634.15"; gene_type "protein_coding"; gene_name "Aplp2"; transcript_type "protein_coding"; transcript_name "Aplp2-201"; exon_number 8; exon_id "ENSMUSE00001059191.2"; level 2; protein_id "ENSMUSP00000072428.8"; transcript_support_level "1"; mgi_id "MGI:88047"; tag "basic"; tag "Ensembl_canonical"; tag "GENCODE_Primary"; tag "appris_principal_1"; tag "CCDS"; ccdsid "CCDS52749.1"; havana_gene "OTTMUSG00000062829.1"; havana_transcript "OTTMUST00000152992.1";
chr9	HAVANA	CDS	31075839	31075969	0	-	2	gene_id "ENSMUSG00000031996.18"; transcript_id "ENSMUST00000072634.15"; gene_type "protein_coding"; gene_name "Aplp2"; transcript_type "protein_coding"; transcript_name "Aplp2-201"; exon_number 8; exon_id "ENSMUSE00001059191.2"; level 2; protein_id "ENSMUSP00000072428.8"; transcript_support_level "1"; mgi_id "MGI:88047"; tag "basic"; tag "Ensembl_canonical"; tag "GENCODE_Primary"; tag "appris_principal_1"; tag "CCDS"; ccdsid "CCDS52749.1"; havana_gene "OTTMUSG00000062829.1"; havana_transcript "OTTMUST00000152992.1";
chr9	HAVANA	exon	31075839	31075969	0	-	.	gene_id "ENSMUSG00000031996.18"; transcript_id "ENSMUST00000079758.9"; gene_type "protein_coding"; gene_name "Aplp2"; transcript_type "protein_coding"; transcript_name "Aplp2-202"; exon_number 7; exon_id "ENSMUSE00001059191.2"; level 2; protein_id "ENSMUSP00000078694.8"; transcript_support_level "1"; mgi_id "MGI:88047"; tag "basic"; tag "CCDS"; ccdsid "CCDS52748.1"; havana_gene "OTTMUSG00000062829.1"; havana_transcript "OTTMUST00000152993.1";
chr9	HAVANA	CDS	31075839	31075969	0	-	2	gene_id "ENSMUSG00000031996.18"; transcript_id "ENSMUST00000079758.9"; gene_type "protein_coding"; gene_name "Aplp2"; transcript_type "protein_coding"; transcript_name "Aplp2-202"; exon_number 7; exon_id "ENSMUSE00001059191.2"; level 2; protein_id "ENSMUSP00000078694.8"; transcript_support_level "1"; mgi_id "MGI:88047"; tag "basic"; tag "CCDS"; ccdsid "CCDS52748.1"; havana_gene "OTTMUSG00000062829.1"; havana_transcript "OTTMUST00000152993.1";
chr9	HAVANA	exon	31075839	31075969	0	-	.	gene_id "ENSMUSG00000031996.18"; transcript_id "ENSMUST00000213254.2"; gene_type "protein_coding"; gene_name "Aplp2"; transcript_type "protein_coding"; transcript_name "Aplp2-203"; exon_number 8; exon_id "ENSMUSE00001059191.2"; level 2; protein_id "ENSMUSP00000149732.2"; transcript_support_level "5"; mgi_id "MGI:88047"; tag "not_organism_supported"; tag "mRNA_end_NF"; tag "cds_end_NF"; havana_gene "OTTMUSG00000062829.1"; havana_transcript "OTTMUST00000152996.1";
chr9	HAVANA	CDS	31075839	31075969	0	-	2	gene_id "ENSMUSG00000031996.18"; transcript_id "ENSMUST00000213254.2"; gene_type "protein_coding"; gene_name "Aplp2"; transcript_type "protein_coding"; transcript_name "Aplp2-203"; exon_number 8; exon_id "ENSMUSE00001059191.2"; level 2; protein_id "ENSMUSP00000149732.2"; transcript_support_level "5"; mgi_id "MGI:88047"; tag "not_organism_supported"; tag "mRNA_end_NF"; tag "cds_end_NF"; havana_gene "OTTMUSG00000062829.1"; havana_transcript "OTTMUST00000152996.1";
chr9	HAVANA	exon	31075839	31075969	0	-	.	gene_id "ENSMUSG00000031996.18"; transcript_id "ENSMUST00000217516.2"; gene_type "protein_coding"; gene_name "Aplp2"; transcript_type "retained_intron"; transcript_name "Aplp2-208"; exon_number 2; exon_id "ENSMUSE00001395708.2"; level 2; transcript_support_level "2"; mgi_id "MGI:88047"; havana_gene "OTTMUSG00000062829.1"; havana_transcript "OTTMUST00000152998.1";
chr9	HAVANA	exon	31078857	31079024	0	-	.	gene_id "ENSMUSG00000031996.18"; transcript_id "ENSMUST00000072634.15"; gene_type "protein_coding"; gene_name "Aplp2"; transcript_type "protein_coding"; transcript_name "Aplp2-201"; exon_number 7; exon_id "ENSMUSE00001005741.2"; level 2; protein_id "ENSMUSP00000072428.8"; transcript_support_level "1"; mgi_id "MGI:88047"; tag "basic"; tag "Ensembl_canonical"; tag "GENCODE_Primary"; tag "appris_principal_1"; tag "CCDS"; ccdsid "CCDS52749.1"; havana_gene "OTTMUSG00000062829.1"; havana_transcript "OTTMUST00000152992.1";
chr9	HAVANA	CDS	31078857	31079024	0	-	2	gene_id "ENSMUSG00000031996.18"; transcript_id "ENSMUST00000072634.15"; gene_type "protein_coding"; gene_name "Aplp2"; transcript_type "protein_coding"; transcript_name "Aplp2-201"; exon_number 7; exon_id "ENSMUSE00001005741.2"; level 2; protein_id "ENSMUSP00000072428.8"; transcript_support_level "1"; mgi_id "MGI:88047"; tag "basic"; tag "Ensembl_canonical"; tag "GENCODE_Primary"; tag "appris_principal_1"; tag "CCDS"; ccdsid "CCDS52749.1"; havana_gene "OTTMUSG00000062829.1"; havana_transcript "OTTMUST00000152992.1";
chr9	HAVANA	exon	31078857	31079024	0	-	.	gene_id "ENSMUSG00000031996.18"; transcript_id "ENSMUST00000213254.2"; gene_type "protein_coding"; gene_name "Aplp2"; transcript_type "protein_coding"; transcript_name "Aplp2-203"; exon_number 7; exon_id "ENSMUSE00001005741.2"; level 2; protein_id "ENSMUSP00000149732.2"; transcript_support_level "5"; mgi_id "MGI:88047"; tag "not_organism_supported"; tag "mRNA_end_NF"; tag "cds_end_NF"; havana_gene "OTTMUSG00000062829.1"; havana_transcript "OTTMUST00000152996.1";
chr9	HAVANA	CDS	31078857	31079024	0	-	2	gene_id "ENSMUSG00000031996.18"; transcript_id "ENSMUST00000213254.2"; gene_type "protein_coding"; gene_name "Aplp2"; transcript_type "protein_coding"; transcript_name "Aplp2-203"; exon_number 7; exon_id "ENSMUSE00001005741.2"; level 2; protein_id "ENSMUSP00000149732.2"; transcript_support_level "5"; mgi_id "MGI:88047"; tag "not_organism_supported"; tag "mRNA_end_NF"; tag "cds_end_NF"; havana_gene "OTTMUSG00000062829.1"; havana_transcript "OTTMUST00000152996.1";
chr9	HAVANA	exon	31078857	31079173	0	-	.	gene_id "ENSMUSG00000031996.18"; transcript_id "ENSMUST00000217516.2"; gene_type "protein_coding"; gene_name "Aplp2"; transcript_type "retained_intron"; transcript_name "Aplp2-208"; exon_number 1; exon_id "ENSMUSE00001394776.2"; level 2; transcript_support_level "2"; mgi_id "MGI:88047"; havana_gene "OTTMUSG00000062829.1"; havana_transcript "OTTMUST00000152998.1";
chr9	HAVANA	exon	31079715	31080212	0	-	.	gene_id "ENSMUSG00000031996.18"; transcript_id "ENSMUST00000214908.2"; gene_type "protein_coding"; gene_name "Aplp2"; transcript_type "retained_intron"; transcript_name "Aplp2-206"; exon_number 2; exon_id "ENSMUSE00001405417.2"; level 2; transcript_support_level "3"; mgi_id "MGI:88047"; havana_gene "OTTMUSG00000062829.1"; havana_transcript "OTTMUST00000152999.1";
chr9	HAVANA	transcript	31079715	31081870	0	-	.	gene_id "ENSMUSG00000031996.18"; transcript_id "ENSMUST00000214908.2"; gene_type "protein_coding"; gene_name "Aplp2"; transcript_type "retained_intron"; transcript_name "Aplp2-206"; level 2; transcript_support_level "3"; mgi_id "MGI:88047"; havana_gene "OTTMUSG00000062829.1"; havana_transcript "OTTMUST00000152999.1";
chr9	HAVANA	exon	31080004	31080212	0	-	.	gene_id "ENSMUSG00000031996.18"; transcript_id "ENSMUST00000217641.2"; gene_type "protein_coding"; gene_name "Aplp2"; transcript_type "protein_coding"; transcript_name "Aplp2-209"; exon_number 6; exon_id "ENSMUSE00001026291.2"; level 2; protein_id "ENSMUSP00000149023.2"; transcript_support_level "1"; mgi_id "MGI:88047"; tag "basic"; havana_gene "OTTMUSG00000062829.1"; havana_transcript "OTTMUST00000152991.1";
chr9	HAVANA	CDS	31080004	31080212	0	-	1	gene_id "ENSMUSG00000031996.18"; transcript_id "ENSMUST00000217641.2"; gene_type "protein_coding"; gene_name "Aplp2"; transcript_type "protein_coding"; transcript_name "Aplp2-209"; exon_number 6; exon_id "ENSMUSE00001026291.2"; level 2; protein_id "ENSMUSP00000149023.2"; transcript_support_level "1"; mgi_id "MGI:88047"; tag "basic"; havana_gene "OTTMUSG00000062829.1"; havana_transcript "OTTMUST00000152991.1";
chr9	HAVANA	exon	31080004	31080212	0	-	.	gene_id "ENSMUSG00000031996.18"; transcript_id "ENSMUST00000072634.15"; gene_type "protein_coding"; gene_name "Aplp2"; transcript_type "protein_coding"; transcript_name "Aplp2-201"; exon_number 6; exon_id "ENSMUSE00001026291.2"; level 2; protein_id "ENSMUSP00000072428.8"; transcript_support_level "1"; mgi_id "MGI:88047"; tag "basic"; tag "Ensembl_canonical"; tag "GENCODE_Primary"; tag "appris_principal_1"; tag "CCDS"; ccdsid "CCDS52749.1"; havana_gene "OTTMUSG00000062829.1"; havana_transcript "OTTMUST00000152992.1";
chr9	HAVANA	CDS	31080004	31080212	0	-	1	gene_id "ENSMUSG00000031996.18"; transcript_id "ENSMUST00000072634.15"; gene_type "protein_coding"; gene_name "Aplp2"; transcript_type "protein_coding"; transcript_name "Aplp2-201"; exon_number 6; exon_id "ENSMUSE00001026291.2"; level 2; protein_id "ENSMUSP00000072428.8"; transcript_support_level "1"; mgi_id "MGI:88047"; tag "basic"; tag "Ensembl_canonical"; tag "GENCODE_Primary"; tag "appris_principal_1"; tag "CCDS"; ccdsid "CCDS52749.1"; havana_gene "OTTMUSG00000062829.1"; havana_transcript "OTTMUST00000152992.1";
chr9	HAVANA	exon	31080004	31080212	0	-	.	gene_id "ENSMUSG00000031996.18"; transcript_id "ENSMUST00000079758.9"; gene_type "protein_coding"; gene_name "Aplp2"; transcript_type "protein_coding"; transcript_name "Aplp2-202"; exon_number 6; exon_id "ENSMUSE00001026291.2"; level 2; protein_id "ENSMUSP00000078694.8"; transcript_support_level "1"; mgi_id "MGI:88047"; tag "basic"; tag "CCDS"; ccdsid "CCDS52748.1"; havana_gene "OTTMUSG00000062829.1"; havana_transcript "OTTMUST00000152993.1";
chr9	HAVANA	CDS	31080004	31080212	0	-	1	gene_id "ENSMUSG00000031996.18"; transcript_id "ENSMUST00000079758.9"; gene_type "protein_coding"; gene_name "Aplp2"; transcript_type "protein_coding"; transcript_name "Aplp2-202"; exon_number 6; exon_id "ENSMUSE00001026291.2"; level 2; protein_id "ENSMUSP00000078694.8"; transcript_support_level "1"; mgi_id "MGI:88047"; tag "basic"; tag "CCDS"; ccdsid "CCDS52748.1"; havana_gene "OTTMUSG00000062829.1"; havana_transcript "OTTMUST00000152993.1";
chr9	HAVANA	exon	31080004	31080212	0	-	.	gene_id "ENSMUSG00000031996.18"; transcript_id "ENSMUST00000213254.2"; gene_type "protein_coding"; gene_name "Aplp2"; transcript_type "protein_coding"; transcript_name "Aplp2-203"; exon_number 6; exon_id "ENSMUSE00001026291.2"; level 2; protein_id "ENSMUSP00000149732.2"; transcript_support_level "5"; mgi_id "MGI:88047"; tag "not_organism_supported"; tag "mRNA_end_NF"; tag "cds_end_NF"; havana_gene "OTTMUSG00000062829.1"; havana_transcript "OTTMUST00000152996.1";
chr9	HAVANA	CDS	31080004	31080212	0	-	1	gene_id "ENSMUSG00000031996.18"; transcript_id "ENSMUST00000213254.2"; gene_type "protein_coding"; gene_name "Aplp2"; transcript_type "protein_coding"; transcript_name "Aplp2-203"; exon_number 6; exon_id "ENSMUSE00001026291.2"; level 2; protein_id "ENSMUSP00000149732.2"; transcript_support_level "5"; mgi_id "MGI:88047"; tag "not_organism_supported"; tag "mRNA_end_NF"; tag "cds_end_NF"; havana_gene "OTTMUSG00000062829.1"; havana_transcript "OTTMUST00000152996.1";
chr9	HAVANA	exon	31081733	31081870	0	-	.	gene_id "ENSMUSG00000031996.18"; transcript_id "ENSMUST00000214908.2"; gene_type "protein_coding"; gene_name "Aplp2"; transcript_type "retained_intron"; transcript_name "Aplp2-206"; exon_number 1; exon_id "ENSMUSE00001399595.2"; level 2; transcript_support_level "3"; mgi_id "MGI:88047"; havana_gene "OTTMUSG00000062829.1"; havana_transcript "OTTMUST00000152999.1";
chr9	HAVANA	exon	31081733	31081929	0	-	.	gene_id "ENSMUSG00000031996.18"; transcript_id "ENSMUST00000217641.2"; gene_type "protein_coding"; gene_name "Aplp2"; transcript_type "protein_coding"; transcript_name "Aplp2-209"; exon_number 5; exon_id "ENSMUSE00000990643.2"; level 2; protein_id "ENSMUSP00000149023.2"; transcript_support_level "1"; mgi_id "MGI:88047"; tag "basic"; havana_gene "OTTMUSG00000062829.1"; havana_transcript "OTTMUST00000152991.1";
chr9	HAVANA	CDS	31081733	31081929	0	-	0	gene_id "ENSMUSG00000031996.18"; transcript_id "ENSMUST00000217641.2"; gene_type "protein_coding"; gene_name "Aplp2"; transcript_type "protein_coding"; transcript_name "Aplp2-209"; exon_number 5; exon_id "ENSMUSE00000990643.2"; level 2; protein_id "ENSMUSP00000149023.2"; transcript_support_level "1"; mgi_id "MGI:88047"; tag "basic"; havana_gene "OTTMUSG00000062829.1"; havana_transcript "OTTMUST00000152991.1";
chr9	HAVANA	exon	31081733	31081929	0	-	.	gene_id "ENSMUSG00000031996.18"; transcript_id "ENSMUST00000072634.15"; gene_type "protein_coding"; gene_name "Aplp2"; transcript_type "protein_coding"; transcript_name "Aplp2-201"; exon_number 5; exon_id "ENSMUSE00000990643.2"; level 2; protein_id "ENSMUSP00000072428.8"; transcript_support_level "1"; mgi_id "MGI:88047"; tag "basic"; tag "Ensembl_canonical"; tag "GENCODE_Primary"; tag "appris_principal_1"; tag "CCDS"; ccdsid "CCDS52749.1"; havana_gene "OTTMUSG00000062829.1"; havana_transcript "OTTMUST00000152992.1";
chr9	HAVANA	CDS	31081733	31081929	0	-	0	gene_id "ENSMUSG00000031996.18"; transcript_id "ENSMUST00000072634.15"; gene_type "protein_coding"; gene_name "Aplp2"; transcript_type "protein_coding"; transcript_name "Aplp2-201"; exon_number 5; exon_id "ENSMUSE00000990643.2"; level 2; protein_id "ENSMUSP00000072428.8"; transcript_support_level "1"; mgi_id "MGI:88047"; tag "basic"; tag "Ensembl_canonical"; tag "GENCODE_Primary"; tag "appris_principal_1"; tag "CCDS"; ccdsid "CCDS52749.1"; havana_gene "OTTMUSG00000062829.1"; havana_transcript "OTTMUST00000152992.1";
chr9	HAVANA	exon	31081733	31081929	0	-	.	gene_id "ENSMUSG00000031996.18"; transcript_id "ENSMUST00000079758.9"; gene_type "protein_coding"; gene_name "Aplp2"; transcript_type "protein_coding"; transcript_name "Aplp2-202"; exon_number 5; exon_id "ENSMUSE00000990643.2"; level 2; protein_id "ENSMUSP00000078694.8"; transcript_support_level "1"; mgi_id "MGI:88047"; tag "basic"; tag "CCDS"; ccdsid "CCDS52748.1"; havana_gene "OTTMUSG00000062829.1"; havana_transcript "OTTMUST00000152993.1";
chr9	HAVANA	CDS	31081733	31081929	0	-	0	gene_id "ENSMUSG00000031996.18"; transcript_id "ENSMUST00000079758.9"; gene_type "protein_coding"; gene_name "Aplp2"; transcript_type "protein_coding"; transcript_name "Aplp2-202"; exon_number 5; exon_id "ENSMUSE00000990643.2"; level 2; protein_id "ENSMUSP00000078694.8"; transcript_support_level "1"; mgi_id "MGI:88047"; tag "basic"; tag "CCDS"; ccdsid "CCDS52748.1"; havana_gene "OTTMUSG00000062829.1"; havana_transcript "OTTMUST00000152993.1";
chr9	HAVANA	exon	31081733	31081929	0	-	.	gene_id "ENSMUSG00000031996.18"; transcript_id "ENSMUST00000213254.2"; gene_type "protein_coding"; gene_name "Aplp2"; transcript_type "protein_coding"; transcript_name "Aplp2-203"; exon_number 5; exon_id "ENSMUSE00000990643.2"; level 2; protein_id "ENSMUSP00000149732.2"; transcript_support_level "5"; mgi_id "MGI:88047"; tag "not_organism_supported"; tag "mRNA_end_NF"; tag "cds_end_NF"; havana_gene "OTTMUSG00000062829.1"; havana_transcript "OTTMUST00000152996.1";
chr9	HAVANA	CDS	31081733	31081929	0	-	0	gene_id "ENSMUSG00000031996.18"; transcript_id "ENSMUST00000213254.2"; gene_type "protein_coding"; gene_name "Aplp2"; transcript_type "protein_coding"; transcript_name "Aplp2-203"; exon_number 5; exon_id "ENSMUSE00000990643.2"; level 2; protein_id "ENSMUSP00000149732.2"; transcript_support_level "5"; mgi_id "MGI:88047"; tag "not_organism_supported"; tag "mRNA_end_NF"; tag "cds_end_NF"; havana_gene "OTTMUSG00000062829.1"; havana_transcript "OTTMUST00000152996.1";
chr9	HAVANA	exon	31083230	31083342	0	-	.	gene_id "ENSMUSG00000031996.18"; transcript_id "ENSMUST00000217641.2"; gene_type "protein_coding"; gene_name "Aplp2"; transcript_type "protein_coding"; transcript_name "Aplp2-209"; exon_number 4; exon_id "ENSMUSE00001033520.2"; level 2; protein_id "ENSMUSP00000149023.2"; transcript_support_level "1"; mgi_id "MGI:88047"; tag "basic"; havana_gene "OTTMUSG00000062829.1"; havana_transcript "OTTMUST00000152991.1";
chr9	HAVANA	CDS	31083230	31083342	0	-	2	gene_id "ENSMUSG00000031996.18"; transcript_id "ENSMUST00000217641.2"; gene_type "protein_coding"; gene_name "Aplp2"; transcript_type "protein_coding"; transcript_name "Aplp2-209"; exon_number 4; exon_id "ENSMUSE00001033520.2"; level 2; protein_id "ENSMUSP00000149023.2"; transcript_support_level "1"; mgi_id "MGI:88047"; tag "basic"; havana_gene "OTTMUSG00000062829.1"; havana_transcript "OTTMUST00000152991.1";
chr9	HAVANA	exon	31083230	31083342	0	-	.	gene_id "ENSMUSG00000031996.18"; transcript_id "ENSMUST00000072634.15"; gene_type "protein_coding"; gene_name "Aplp2"; transcript_type "protein_coding"; transcript_name "Aplp2-201"; exon_number 4; exon_id "ENSMUSE00001033520.2"; level 2; protein_id "ENSMUSP00000072428.8"; transcript_support_level "1"; mgi_id "MGI:88047"; tag "basic"; tag "Ensembl_canonical"; tag "GENCODE_Primary"; tag "appris_principal_1"; tag "CCDS"; ccdsid "CCDS52749.1"; havana_gene "OTTMUSG00000062829.1"; havana_transcript "OTTMUST00000152992.1";
chr9	HAVANA	CDS	31083230	31083342	0	-	2	gene_id "ENSMUSG00000031996.18"; transcript_id "ENSMUST00000072634.15"; gene_type "protein_coding"; gene_name "Aplp2"; transcript_type "protein_coding"; transcript_name "Aplp2-201"; exon_number 4; exon_id "ENSMUSE00001033520.2"; level 2; protein_id "ENSMUSP00000072428.8"; transcript_support_level "1"; mgi_id "MGI:88047"; tag "basic"; tag "Ensembl_canonical"; tag "GENCODE_Primary"; tag "appris_principal_1"; tag "CCDS"; ccdsid "CCDS52749.1"; havana_gene "OTTMUSG00000062829.1"; havana_transcript "OTTMUST00000152992.1";
chr9	HAVANA	exon	31083230	31083342	0	-	.	gene_id "ENSMUSG00000031996.18"; transcript_id "ENSMUST00000079758.9"; gene_type "protein_coding"; gene_name "Aplp2"; transcript_type "protein_coding"; transcript_name "Aplp2-202"; exon_number 4; exon_id "ENSMUSE00001033520.2"; level 2; protein_id "ENSMUSP00000078694.8"; transcript_support_level "1"; mgi_id "MGI:88047"; tag "basic"; tag "CCDS"; ccdsid "CCDS52748.1"; havana_gene "OTTMUSG00000062829.1"; havana_transcript "OTTMUST00000152993.1";
chr9	HAVANA	CDS	31083230	31083342	0	-	2	gene_id "ENSMUSG00000031996.18"; transcript_id "ENSMUST00000079758.9"; gene_type "protein_coding"; gene_name "Aplp2"; transcript_type "protein_coding"; transcript_name "Aplp2-202"; exon_number 4; exon_id "ENSMUSE00001033520.2"; level 2; protein_id "ENSMUSP00000078694.8"; transcript_support_level "1"; mgi_id "MGI:88047"; tag "basic"; tag "CCDS"; ccdsid "CCDS52748.1"; havana_gene "OTTMUSG00000062829.1"; havana_transcript "OTTMUST00000152993.1";
chr9	HAVANA	exon	31083230	31083342	0	-	.	gene_id "ENSMUSG00000031996.18"; transcript_id "ENSMUST00000213254.2"; gene_type "protein_coding"; gene_name "Aplp2"; transcript_type "protein_coding"; transcript_name "Aplp2-203"; exon_number 4; exon_id "ENSMUSE00001033520.2"; level 2; protein_id "ENSMUSP00000149732.2"; transcript_support_level "5"; mgi_id "MGI:88047"; tag "not_organism_supported"; tag "mRNA_end_NF"; tag "cds_end_NF"; havana_gene "OTTMUSG00000062829.1"; havana_transcript "OTTMUST00000152996.1";
chr9	HAVANA	CDS	31083230	31083342	0	-	2	gene_id "ENSMUSG00000031996.18"; transcript_id "ENSMUST00000213254.2"; gene_type "protein_coding"; gene_name "Aplp2"; transcript_type "protein_coding"; transcript_name "Aplp2-203"; exon_number 4; exon_id "ENSMUSE00001033520.2"; level 2; protein_id "ENSMUSP00000149732.2"; transcript_support_level "5"; mgi_id "MGI:88047"; tag "not_organism_supported"; tag "mRNA_end_NF"; tag "cds_end_NF"; havana_gene "OTTMUSG00000062829.1"; havana_transcript "OTTMUST00000152996.1";
chr9	HAVANA	exon	31088314	31088437	0	-	.	gene_id "ENSMUSG00000031996.18"; transcript_id "ENSMUST00000217641.2"; gene_type "protein_coding"; gene_name "Aplp2"; transcript_type "protein_coding"; transcript_name "Aplp2-209"; exon_number 3; exon_id "ENSMUSE00000964336.2"; level 2; protein_id "ENSMUSP00000149023.2"; transcript_support_level "1"; mgi_id "MGI:88047"; tag "basic"; havana_gene "OTTMUSG00000062829.1"; havana_transcript "OTTMUST00000152991.1";
chr9	HAVANA	CDS	31088314	31088437	0	-	0	gene_id "ENSMUSG00000031996.18"; transcript_id "ENSMUST00000217641.2"; gene_type "protein_coding"; gene_name "Aplp2"; transcript_type "protein_coding"; transcript_name "Aplp2-209"; exon_number 3; exon_id "ENSMUSE00000964336.2"; level 2; protein_id "ENSMUSP00000149023.2"; transcript_support_level "1"; mgi_id "MGI:88047"; tag "basic"; havana_gene "OTTMUSG00000062829.1"; havana_transcript "OTTMUST00000152991.1";
chr9	HAVANA	exon	31088314	31088437	0	-	.	gene_id "ENSMUSG00000031996.18"; transcript_id "ENSMUST00000072634.15"; gene_type "protein_coding"; gene_name "Aplp2"; transcript_type "protein_coding"; transcript_name "Aplp2-201"; exon_number 3; exon_id "ENSMUSE00000964336.2"; level 2; protein_id "ENSMUSP00000072428.8"; transcript_support_level "1"; mgi_id "MGI:88047"; tag "basic"; tag "Ensembl_canonical"; tag "GENCODE_Primary"; tag "appris_principal_1"; tag "CCDS"; ccdsid "CCDS52749.1"; havana_gene "OTTMUSG00000062829.1"; havana_transcript "OTTMUST00000152992.1";
chr9	HAVANA	CDS	31088314	31088437	0	-	0	gene_id "ENSMUSG00000031996.18"; transcript_id "ENSMUST00000072634.15"; gene_type "protein_coding"; gene_name "Aplp2"; transcript_type "protein_coding"; transcript_name "Aplp2-201"; exon_number 3; exon_id "ENSMUSE00000964336.2"; level 2; protein_id "ENSMUSP00000072428.8"; transcript_support_level "1"; mgi_id "MGI:88047"; tag "basic"; tag "Ensembl_canonical"; tag "GENCODE_Primary"; tag "appris_principal_1"; tag "CCDS"; ccdsid "CCDS52749.1"; havana_gene "OTTMUSG00000062829.1"; havana_transcript "OTTMUST00000152992.1";
chr9	HAVANA	exon	31088314	31088437	0	-	.	gene_id "ENSMUSG00000031996.18"; transcript_id "ENSMUST00000079758.9"; gene_type "protein_coding"; gene_name "Aplp2"; transcript_type "protein_coding"; transcript_name "Aplp2-202"; exon_number 3; exon_id "ENSMUSE00000964336.2"; level 2; protein_id "ENSMUSP00000078694.8"; transcript_support_level "1"; mgi_id "MGI:88047"; tag "basic"; tag "CCDS"; ccdsid "CCDS52748.1"; havana_gene "OTTMUSG00000062829.1"; havana_transcript "OTTMUST00000152993.1";
chr9	HAVANA	CDS	31088314	31088437	0	-	0	gene_id "ENSMUSG00000031996.18"; transcript_id "ENSMUST00000079758.9"; gene_type "protein_coding"; gene_name "Aplp2"; transcript_type "protein_coding"; transcript_name "Aplp2-202"; exon_number 3; exon_id "ENSMUSE00000964336.2"; level 2; protein_id "ENSMUSP00000078694.8"; transcript_support_level "1"; mgi_id "MGI:88047"; tag "basic"; tag "CCDS"; ccdsid "CCDS52748.1"; havana_gene "OTTMUSG00000062829.1"; havana_transcript "OTTMUST00000152993.1";
chr9	HAVANA	exon	31088314	31088437	0	-	.	gene_id "ENSMUSG00000031996.18"; transcript_id "ENSMUST00000213254.2"; gene_type "protein_coding"; gene_name "Aplp2"; transcript_type "protein_coding"; transcript_name "Aplp2-203"; exon_number 3; exon_id "ENSMUSE00000964336.2"; level 2; protein_id "ENSMUSP00000149732.2"; transcript_support_level "5"; mgi_id "MGI:88047"; tag "not_organism_supported"; tag "mRNA_end_NF"; tag "cds_end_NF"; havana_gene "OTTMUSG00000062829.1"; havana_transcript "OTTMUST00000152996.1";
chr9	HAVANA	CDS	31088314	31088437	0	-	0	gene_id "ENSMUSG00000031996.18"; transcript_id "ENSMUST00000213254.2"; gene_type "protein_coding"; gene_name "Aplp2"; transcript_type "protein_coding"; transcript_name "Aplp2-203"; exon_number 3; exon_id "ENSMUSE00000964336.2"; level 2; protein_id "ENSMUSP00000149732.2"; transcript_support_level "5"; mgi_id "MGI:88047"; tag "not_organism_supported"; tag "mRNA_end_NF"; tag "cds_end_NF"; havana_gene "OTTMUSG00000062829.1"; havana_transcript "OTTMUST00000152996.1";
chr9	HAVANA	exon	31089201	31089374	0	-	.	gene_id "ENSMUSG00000031996.18"; transcript_id "ENSMUST00000217641.2"; gene_type "protein_coding"; gene_name "Aplp2"; transcript_type "protein_coding"; transcript_name "Aplp2-209"; exon_number 2; exon_id "ENSMUSE00000970738.2"; level 2; protein_id "ENSMUSP00000149023.2"; transcript_support_level "1"; mgi_id "MGI:88047"; tag "basic"; havana_gene "OTTMUSG00000062829.1"; havana_transcript "OTTMUST00000152991.1";
chr9	HAVANA	CDS	31089201	31089374	0	-	0	gene_id "ENSMUSG00000031996.18"; transcript_id "ENSMUST00000217641.2"; gene_type "protein_coding"; gene_name "Aplp2"; transcript_type "protein_coding"; transcript_name "Aplp2-209"; exon_number 2; exon_id "ENSMUSE00000970738.2"; level 2; protein_id "ENSMUSP00000149023.2"; transcript_support_level "1"; mgi_id "MGI:88047"; tag "basic"; havana_gene "OTTMUSG00000062829.1"; havana_transcript "OTTMUST00000152991.1";
chr9	HAVANA	exon	31089201	31089374	0	-	.	gene_id "ENSMUSG00000031996.18"; transcript_id "ENSMUST00000072634.15"; gene_type "protein_coding"; gene_name "Aplp2"; transcript_type "protein_coding"; transcript_name "Aplp2-201"; exon_number 2; exon_id "ENSMUSE00000970738.2"; level 2; protein_id "ENSMUSP00000072428.8"; transcript_support_level "1"; mgi_id "MGI:88047"; tag "basic"; tag "Ensembl_canonical"; tag "GENCODE_Primary"; tag "appris_principal_1"; tag "CCDS"; ccdsid "CCDS52749.1"; havana_gene "OTTMUSG00000062829.1"; havana_transcript "OTTMUST00000152992.1";
chr9	HAVANA	CDS	31089201	31089374	0	-	0	gene_id "ENSMUSG00000031996.18"; transcript_id "ENSMUST00000072634.15"; gene_type "protein_coding"; gene_name "Aplp2"; transcript_type "protein_coding"; transcript_name "Aplp2-201"; exon_number 2; exon_id "ENSMUSE00000970738.2"; level 2; protein_id "ENSMUSP00000072428.8"; transcript_support_level "1"; mgi_id "MGI:88047"; tag "basic"; tag "Ensembl_canonical"; tag "GENCODE_Primary"; tag "appris_principal_1"; tag "CCDS"; ccdsid "CCDS52749.1"; havana_gene "OTTMUSG00000062829.1"; havana_transcript "OTTMUST00000152992.1";
chr9	HAVANA	exon	31089201	31089374	0	-	.	gene_id "ENSMUSG00000031996.18"; transcript_id "ENSMUST00000079758.9"; gene_type "protein_coding"; gene_name "Aplp2"; transcript_type "protein_coding"; transcript_name "Aplp2-202"; exon_number 2; exon_id "ENSMUSE00000970738.2"; level 2; protein_id "ENSMUSP00000078694.8"; transcript_support_level "1"; mgi_id "MGI:88047"; tag "basic"; tag "CCDS"; ccdsid "CCDS52748.1"; havana_gene "OTTMUSG00000062829.1"; havana_transcript "OTTMUST00000152993.1";
chr9	HAVANA	CDS	31089201	31089374	0	-	0	gene_id "ENSMUSG00000031996.18"; transcript_id "ENSMUST00000079758.9"; gene_type "protein_coding"; gene_name "Aplp2"; transcript_type "protein_coding"; transcript_name "Aplp2-202"; exon_number 2; exon_id "ENSMUSE00000970738.2"; level 2; protein_id "ENSMUSP00000078694.8"; transcript_support_level "1"; mgi_id "MGI:88047"; tag "basic"; tag "CCDS"; ccdsid "CCDS52748.1"; havana_gene "OTTMUSG00000062829.1"; havana_transcript "OTTMUST00000152993.1";
chr9	HAVANA	exon	31089201	31089374	0	-	.	gene_id "ENSMUSG00000031996.18"; transcript_id "ENSMUST00000213254.2"; gene_type "protein_coding"; gene_name "Aplp2"; transcript_type "protein_coding"; transcript_name "Aplp2-203"; exon_number 2; exon_id "ENSMUSE00000970738.2"; level 2; protein_id "ENSMUSP00000149732.2"; transcript_support_level "5"; mgi_id "MGI:88047"; tag "not_organism_supported"; tag "mRNA_end_NF"; tag "cds_end_NF"; havana_gene "OTTMUSG00000062829.1"; havana_transcript "OTTMUST00000152996.1";
chr9	HAVANA	CDS	31089201	31089374	0	-	0	gene_id "ENSMUSG00000031996.18"; transcript_id "ENSMUST00000213254.2"; gene_type "protein_coding"; gene_name "Aplp2"; transcript_type "protein_coding"; transcript_name "Aplp2-203"; exon_number 2; exon_id "ENSMUSE00000970738.2"; level 2; protein_id "ENSMUSP00000149732.2"; transcript_support_level "5"; mgi_id "MGI:88047"; tag "not_organism_supported"; tag "mRNA_end_NF"; tag "cds_end_NF"; havana_gene "OTTMUSG00000062829.1"; havana_transcript "OTTMUST00000152996.1";
chr9	HAVANA	transcript	31121957	31123111	0	-	.	gene_id "ENSMUSG00000031996.18"; transcript_id "ENSMUST00000213273.2"; gene_type "protein_coding"; gene_name "Aplp2"; transcript_type "retained_intron"; transcript_name "Aplp2-204"; level 2; transcript_support_level "NA"; mgi_id "MGI:88047"; havana_gene "OTTMUSG00000062829.1"; havana_transcript "OTTMUST00000153000.1";
chr9	HAVANA	exon	31121957	31123111	0	-	.	gene_id "ENSMUSG00000031996.18"; transcript_id "ENSMUST00000213273.2"; gene_type "protein_coding"; gene_name "Aplp2"; transcript_type "retained_intron"; transcript_name "Aplp2-204"; exon_number 1; exon_id "ENSMUSE00001404975.2"; level 2; transcript_support_level "NA"; mgi_id "MGI:88047"; havana_gene "OTTMUSG00000062829.1"; havana_transcript "OTTMUST00000153000.1";
chr9	HAVANA	CDS	31122919	31123023	0	-	0	gene_id "ENSMUSG00000031996.18"; transcript_id "ENSMUST00000217641.2"; gene_type "protein_coding"; gene_name "Aplp2"; transcript_type "protein_coding"; transcript_name "Aplp2-209"; exon_number 1; exon_id "ENSMUSE00001405440.2"; level 2; protein_id "ENSMUSP00000149023.2"; transcript_support_level "1"; mgi_id "MGI:88047"; tag "basic"; havana_gene "OTTMUSG00000062829.1"; havana_transcript "OTTMUST00000152991.1";
chr9	HAVANA	CDS	31122919	31123023	0	-	0	gene_id "ENSMUSG00000031996.18"; transcript_id "ENSMUST00000072634.15"; gene_type "protein_coding"; gene_name "Aplp2"; transcript_type "protein_coding"; transcript_name "Aplp2-201"; exon_number 1; exon_id "ENSMUSE00001402839.2"; level 2; protein_id "ENSMUSP00000072428.8"; transcript_support_level "1"; mgi_id "MGI:88047"; tag "basic"; tag "Ensembl_canonical"; tag "GENCODE_Primary"; tag "appris_principal_1"; tag "CCDS"; ccdsid "CCDS52749.1"; havana_gene "OTTMUSG00000062829.1"; havana_transcript "OTTMUST00000152992.1";
chr9	HAVANA	CDS	31122919	31123023	0	-	0	gene_id "ENSMUSG00000031996.18"; transcript_id "ENSMUST00000079758.9"; gene_type "protein_coding"; gene_name "Aplp2"; transcript_type "protein_coding"; transcript_name "Aplp2-202"; exon_number 1; exon_id "ENSMUSE00001402281.2"; level 2; protein_id "ENSMUSP00000078694.8"; transcript_support_level "1"; mgi_id "MGI:88047"; tag "basic"; tag "CCDS"; ccdsid "CCDS52748.1"; havana_gene "OTTMUSG00000062829.1"; havana_transcript "OTTMUST00000152993.1";
chr9	HAVANA	CDS	31122919	31123023	0	-	0	gene_id "ENSMUSG00000031996.18"; transcript_id "ENSMUST00000213254.2"; gene_type "protein_coding"; gene_name "Aplp2"; transcript_type "protein_coding"; transcript_name "Aplp2-203"; exon_number 1; exon_id "ENSMUSE00001085865.2"; level 2; protein_id "ENSMUSP00000149732.2"; transcript_support_level "5"; mgi_id "MGI:88047"; tag "not_organism_supported"; tag "mRNA_end_NF"; tag "cds_end_NF"; havana_gene "OTTMUSG00000062829.1"; havana_transcript "OTTMUST00000152996.1";
chr9	HAVANA	exon	31122919	31123083	0	-	.	gene_id "ENSMUSG00000031996.18"; transcript_id "ENSMUST00000217641.2"; gene_type "protein_coding"; gene_name "Aplp2"; transcript_type "protein_coding"; transcript_name "Aplp2-209"; exon_number 1; exon_id "ENSMUSE00001405440.2"; level 2; protein_id "ENSMUSP00000149023.2"; transcript_support_level "1"; mgi_id "MGI:88047"; tag "basic"; havana_gene "OTTMUSG00000062829.1"; havana_transcript "OTTMUST00000152991.1";
chr9	HAVANA	exon	31122919	31123087	0	-	.	gene_id "ENSMUSG00000031996.18"; transcript_id "ENSMUST00000072634.15"; gene_type "protein_coding"; gene_name "Aplp2"; transcript_type "protein_coding"; transcript_name "Aplp2-201"; exon_number 1; exon_id "ENSMUSE00001402839.2"; level 2; protein_id "ENSMUSP00000072428.8"; transcript_support_level "1"; mgi_id "MGI:88047"; tag "basic"; tag "Ensembl_canonical"; tag "GENCODE_Primary"; tag "appris_principal_1"; tag "CCDS"; ccdsid "CCDS52749.1"; havana_gene "OTTMUSG00000062829.1"; havana_transcript "OTTMUST00000152992.1";
chr9	HAVANA	exon	31122919	31123089	0	-	.	gene_id "ENSMUSG00000031996.18"; transcript_id "ENSMUST00000079758.9"; gene_type "protein_coding"; gene_name "Aplp2"; transcript_type "protein_coding"; transcript_name "Aplp2-202"; exon_number 1; exon_id "ENSMUSE00001402281.2"; level 2; protein_id "ENSMUSP00000078694.8"; transcript_support_level "1"; mgi_id "MGI:88047"; tag "basic"; tag "CCDS"; ccdsid "CCDS52748.1"; havana_gene "OTTMUSG00000062829.1"; havana_transcript "OTTMUST00000152993.1";
chr9	HAVANA	exon	31122919	31123111	0	-	.	gene_id "ENSMUSG00000031996.18"; transcript_id "ENSMUST00000213254.2"; gene_type "protein_coding"; gene_name "Aplp2"; transcript_type "protein_coding"; transcript_name "Aplp2-203"; exon_number 1; exon_id "ENSMUSE00001085865.2"; level 2; protein_id "ENSMUSP00000149732.2"; transcript_support_level "5"; mgi_id "MGI:88047"; tag "not_organism_supported"; tag "mRNA_end_NF"; tag "cds_end_NF"; havana_gene "OTTMUSG00000062829.1"; havana_transcript "OTTMUST00000152996.1";
chr9	HAVANA	start_codon	31123021	31123023	0	-	0	gene_id "ENSMUSG00000031996.18"; transcript_id "ENSMUST00000217641.2"; gene_type "protein_coding"; gene_name "Aplp2"; transcript_type "protein_coding"; transcript_name "Aplp2-209"; exon_number 1; exon_id "ENSMUSE00001405440.2"; level 2; protein_id "ENSMUSP00000149023.2"; transcript_support_level "1"; mgi_id "MGI:88047"; tag "basic"; havana_gene "OTTMUSG00000062829.1"; havana_transcript "OTTMUST00000152991.1";
chr9	HAVANA	start_codon	31123021	31123023	0	-	0	gene_id "ENSMUSG00000031996.18"; transcript_id "ENSMUST00000072634.15"; gene_type "protein_coding"; gene_name "Aplp2"; transcript_type "protein_coding"; transcript_name "Aplp2-201"; exon_number 1; exon_id "ENSMUSE00001402839.2"; level 2; protein_id "ENSMUSP00000072428.8"; transcript_support_level "1"; mgi_id "MGI:88047"; tag "basic"; tag "Ensembl_canonical"; tag "GENCODE_Primary"; tag "appris_principal_1"; tag "CCDS"; ccdsid "CCDS52749.1"; havana_gene "OTTMUSG00000062829.1"; havana_transcript "OTTMUST00000152992.1";
chr9	HAVANA	start_codon	31123021	31123023	0	-	0	gene_id "ENSMUSG00000031996.18"; transcript_id "ENSMUST00000079758.9"; gene_type "protein_coding"; gene_name "Aplp2"; transcript_type "protein_coding"; transcript_name "Aplp2-202"; exon_number 1; exon_id "ENSMUSE00001402281.2"; level 2; protein_id "ENSMUSP00000078694.8"; transcript_support_level "1"; mgi_id "MGI:88047"; tag "basic"; tag "CCDS"; ccdsid "CCDS52748.1"; havana_gene "OTTMUSG00000062829.1"; havana_transcript "OTTMUST00000152993.1";
chr9	HAVANA	start_codon	31123021	31123023	0	-	0	gene_id "ENSMUSG00000031996.18"; transcript_id "ENSMUST00000213254.2"; gene_type "protein_coding"; gene_name "Aplp2"; transcript_type "protein_coding"; transcript_name "Aplp2-203"; exon_number 1; exon_id "ENSMUSE00001085865.2"; level 2; protein_id "ENSMUSP00000149732.2"; transcript_support_level "5"; mgi_id "MGI:88047"; tag "not_organism_supported"; tag "mRNA_end_NF"; tag "cds_end_NF"; havana_gene "OTTMUSG00000062829.1"; havana_transcript "OTTMUST00000152996.1";
chr9	HAVANA	UTR	31123024	31123083	0	-	.	gene_id "ENSMUSG00000031996.18"; transcript_id "ENSMUST00000217641.2"; gene_type "protein_coding"; gene_name "Aplp2"; transcript_type "protein_coding"; transcript_name "Aplp2-209"; exon_number 1; exon_id "ENSMUSE00001405440.2"; level 2; protein_id "ENSMUSP00000149023.2"; transcript_support_level "1"; mgi_id "MGI:88047"; tag "basic"; havana_gene "OTTMUSG00000062829.1"; havana_transcript "OTTMUST00000152991.1";
chr9	HAVANA	UTR	31123024	31123087	0	-	.	gene_id "ENSMUSG00000031996.18"; transcript_id "ENSMUST00000072634.15"; gene_type "protein_coding"; gene_name "Aplp2"; transcript_type "protein_coding"; transcript_name "Aplp2-201"; exon_number 1; exon_id "ENSMUSE00001402839.2"; level 2; protein_id "ENSMUSP00000072428.8"; transcript_support_level "1"; mgi_id "MGI:88047"; tag "basic"; tag "Ensembl_canonical"; tag "GENCODE_Primary"; tag "appris_principal_1"; tag "CCDS"; ccdsid "CCDS52749.1"; havana_gene "OTTMUSG00000062829.1"; havana_transcript "OTTMUST00000152992.1";
chr9	HAVANA	UTR	31123024	31123089	0	-	.	gene_id "ENSMUSG00000031996.18"; transcript_id "ENSMUST00000079758.9"; gene_type "protein_coding"; gene_name "Aplp2"; transcript_type "protein_coding"; transcript_name "Aplp2-202"; exon_number 1; exon_id "ENSMUSE00001402281.2"; level 2; protein_id "ENSMUSP00000078694.8"; transcript_support_level "1"; mgi_id "MGI:88047"; tag "basic"; tag "CCDS"; ccdsid "CCDS52748.1"; havana_gene "OTTMUSG00000062829.1"; havana_transcript "OTTMUST00000152993.1";
chr9	HAVANA	UTR	31123024	31123111	0	-	.	gene_id "ENSMUSG00000031996.18"; transcript_id "ENSMUST00000213254.2"; gene_type "protein_coding"; gene_name "Aplp2"; transcript_type "protein_coding"; transcript_name "Aplp2-203"; exon_number 1; exon_id "ENSMUSE00001085865.2"; level 2; protein_id "ENSMUSP00000149732.2"; transcript_support_level "5"; mgi_id "MGI:88047"; tag "not_organism_supported"; tag "mRNA_end_NF"; tag "cds_end_NF"; havana_gene "OTTMUSG00000062829.1"; havana_transcript "OTTMUST00000152996.1";
chr9	HAVANA	exon	31147861	31148035	0	-	.	gene_id "ENSMUSG00000140765.1"; transcript_id "ENSMUST00000361121.1"; gene_type "lncRNA"; gene_name "ENSMUSG00000140765"; transcript_type "lncRNA"; transcript_name "ENSMUST00000361121"; exon_number 3; exon_id "ENSMUSE00001710675.1"; level 2; tag "basic"; tag "TAGENE";
chr9	HAVANA	exon	31147861	31148035	0	-	.	gene_id "ENSMUSG00000140765.1"; transcript_id "ENSMUST00000361120.1"; gene_type "lncRNA"; gene_name "ENSMUSG00000140765"; transcript_type "lncRNA"; transcript_name "ENSMUST00000361120"; exon_number 3; exon_id "ENSMUSE00001710675.1"; level 2; tag "TAGENE";
chr9	HAVANA	exon	31147861	31148035	0	-	.	gene_id "ENSMUSG00000140765.1"; transcript_id "ENSMUST00000361119.1"; gene_type "lncRNA"; gene_name "ENSMUSG00000140765"; transcript_type "lncRNA"; transcript_name "ENSMUST00000361119"; exon_number 3; exon_id "ENSMUSE00001710675.1"; level 2; tag "Ensembl_canonical"; tag "GENCODE_Primary"; tag "TAGENE";
chr9	HAVANA	transcript	31147861	31155368	0	-	.	gene_id "ENSMUSG00000140765.1"; transcript_id "ENSMUST00000361121.1"; gene_type "lncRNA"; gene_name "ENSMUSG00000140765"; transcript_type "lncRNA"; transcript_name "ENSMUST00000361121"; level 2; tag "basic"; tag "TAGENE";
chr9	HAVANA	transcript	31147861	31155444	0	-	.	gene_id "ENSMUSG00000140765.1"; transcript_id "ENSMUST00000361120.1"; gene_type "lncRNA"; gene_name "ENSMUSG00000140765"; transcript_type "lncRNA"; transcript_name "ENSMUST00000361120"; level 2; tag "TAGENE";
chr9	HAVANA	transcript	31147861	31165210	0	-	.	gene_id "ENSMUSG00000140765.1"; transcript_id "ENSMUST00000361119.1"; gene_type "lncRNA"; gene_name "ENSMUSG00000140765"; transcript_type "lncRNA"; transcript_name "ENSMUST00000361119"; level 2; tag "Ensembl_canonical"; tag "GENCODE_Primary"; tag "TAGENE";
chr9	HAVANA	gene	31147861	31165450	0	-	.	gene_id "ENSMUSG00000140765.1"; gene_type "lncRNA"; gene_name "ENSMUSG00000140765"; level 2;
chr9	HAVANA	exon	31154616	31155179	0	-	.	gene_id "ENSMUSG00000140765.1"; transcript_id "ENSMUST00000361121.1"; gene_type "lncRNA"; gene_name "ENSMUSG00000140765"; transcript_type "lncRNA"; transcript_name "ENSMUST00000361121"; exon_number 2; exon_id "ENSMUSE00001710680.1"; level 2; tag "basic"; tag "TAGENE";
chr9	HAVANA	exon	31155084	31155179	0	-	.	gene_id "ENSMUSG00000140765.1"; transcript_id "ENSMUST00000361120.1"; gene_type "lncRNA"; gene_name "ENSMUSG00000140765"; transcript_type "lncRNA"; transcript_name "ENSMUST00000361120"; exon_number 2; exon_id "ENSMUSE00001710672.1"; level 2; tag "TAGENE";
chr9	HAVANA	exon	31155084	31155179	0	-	.	gene_id "ENSMUSG00000140765.1"; transcript_id "ENSMUST00000361119.1"; gene_type "lncRNA"; gene_name "ENSMUSG00000140765"; transcript_type "lncRNA"; transcript_name "ENSMUST00000361119"; exon_number 2; exon_id "ENSMUSE00001710672.1"; level 2; tag "Ensembl_canonical"; tag "GENCODE_Primary"; tag "TAGENE";
chr9	HAVANA	exon	31155304	31155368	0	-	.	gene_id "ENSMUSG00000140765.1"; transcript_id "ENSMUST00000361121.1"; gene_type "lncRNA"; gene_name "ENSMUSG00000140765"; transcript_type "lncRNA"; transcript_name "ENSMUST00000361121"; exon_number 1; exon_id "ENSMUSE00001710674.1"; level 2; tag "basic"; tag "TAGENE";
chr9	HAVANA	exon	31155304	31155444	0	-	.	gene_id "ENSMUSG00000140765.1"; transcript_id "ENSMUST00000361120.1"; gene_type "lncRNA"; gene_name "ENSMUSG00000140765"; transcript_type "lncRNA"; transcript_name "ENSMUST00000361120"; exon_number 1; exon_id "ENSMUSE00001710671.1"; level 2; tag "TAGENE";
chr9	HAVANA	exon	31162231	31162648	0	-	.	gene_id "ENSMUSG00000140765.1"; transcript_id "ENSMUST00000361122.1"; gene_type "lncRNA"; gene_name "ENSMUSG00000140765"; transcript_type "lncRNA"; transcript_name "ENSMUST00000361122"; exon_number 2; exon_id "ENSMUSE00001710679.1"; level 2; tag "basic"; tag "TAGENE";
chr9	HAVANA	transcript	31162231	31165450	0	-	.	gene_id "ENSMUSG00000140765.1"; transcript_id "ENSMUST00000361122.1"; gene_type "lncRNA"; gene_name "ENSMUSG00000140765"; transcript_type "lncRNA"; transcript_name "ENSMUST00000361122"; level 2; tag "basic"; tag "TAGENE";
chr9	HAVANA	exon	31162502	31162648	0	-	.	gene_id "ENSMUSG00000140765.1"; transcript_id "ENSMUST00000361123.1"; gene_type "lncRNA"; gene_name "ENSMUSG00000140765"; transcript_type "lncRNA"; transcript_name "ENSMUST00000361123"; exon_number 2; exon_id "ENSMUSE00001710673.1"; level 2; tag "TAGENE";
chr9	ENSEMBL_gcm37	exon	31162502	31162648	0.167783245928493	-	.	gene_id "ENSMUSG00000140765.1"; transcript_id "ENSMUSG00000140765.1_tx_2"; exon_id "chr9_31162502_31162648_-"; exonnum "3"; txlen "546";
chr9	HAVANA	transcript	31162502	31164868	0	-	.	gene_id "ENSMUSG00000140765.1"; transcript_id "ENSMUST00000361123.1"; gene_type "lncRNA"; gene_name "ENSMUSG00000140765"; transcript_type "lncRNA"; transcript_name "ENSMUST00000361123"; level 2; tag "TAGENE";
chr9	sragcm37_mid	exon	31164564	31164784	0.167783245928493	-	.	gene_id "ENSMUSG00000140765.1"; transcript_id "ENSMUSG00000140765.1_tx_2"; exon_id "chr9_31164564_31164784_-"; exonnum "2"; txlen "546";
chr9	HAVANA	exon	31164564	31164868	0	-	.	gene_id "ENSMUSG00000140765.1"; transcript_id "ENSMUST00000361123.1"; gene_type "lncRNA"; gene_name "ENSMUSG00000140765"; transcript_type "lncRNA"; transcript_name "ENSMUST00000361123"; exon_number 1; exon_id "ENSMUSE00001710677.1"; level 2; tag "TAGENE";
chr9	HAVANA	exon	31165033	31165210	0	-	.	gene_id "ENSMUSG00000140765.1"; transcript_id "ENSMUST00000361119.1"; gene_type "lncRNA"; gene_name "ENSMUSG00000140765"; transcript_type "lncRNA"; transcript_name "ENSMUST00000361119"; exon_number 1; exon_id "ENSMUSE00001710676.1"; level 2; tag "Ensembl_canonical"; tag "GENCODE_Primary"; tag "TAGENE";
chr9	ENSEMBL_gcm37	exon	31165033	31165210	0.167783245928493	-	.	gene_id "ENSMUSG00000140765.1"; transcript_id "ENSMUSG00000140765.1_tx_2"; exon_id "chr9_31165033_31165210_-"; exonnum "1"; txlen "546";
chr9	HAVANA	exon	31165033	31165450	0	-	.	gene_id "ENSMUSG00000140765.1"; transcript_id "ENSMUST00000361122.1"; gene_type "lncRNA"; gene_name "ENSMUSG00000140765"; transcript_type "lncRNA"; transcript_name "ENSMUST00000361122"; exon_number 1; exon_id "ENSMUSE00001710678.1"; level 2; tag "basic"; tag "TAGENE";
chr9	HAVANA	gene	31189317	31192288	0	-	.	gene_id "ENSMUSG00000111246.2"; gene_type "lncRNA"; gene_name "4930517E14Rik"; level 2; mgi_id "MGI:5608878"; havana_gene "OTTMUSG00000062831.1";
chr9	HAVANA	transcript	31189317	31192288	0	-	.	gene_id "ENSMUSG00000111246.2"; transcript_id "ENSMUST00000214795.2"; gene_type "lncRNA"; gene_name "4930517E14Rik"; transcript_type "lncRNA"; transcript_name "4930517E14Rik-201"; level 2; transcript_support_level "NA"; mgi_id "MGI:5608878"; tag "basic"; tag "Ensembl_canonical"; tag "GENCODE_Primary"; havana_gene "OTTMUSG00000062831.1"; havana_transcript "OTTMUST00000153002.1";
chr9	HAVANA	exon	31189317	31192288	0	-	.	gene_id "ENSMUSG00000111246.2"; transcript_id "ENSMUST00000214795.2"; gene_type "lncRNA"; gene_name "4930517E14Rik"; transcript_type "lncRNA"; transcript_name "4930517E14Rik-201"; exon_number 1; exon_id "ENSMUSE00001399387.2"; level 2; transcript_support_level "NA"; mgi_id "MGI:5608878"; tag "basic"; tag "Ensembl_canonical"; tag "GENCODE_Primary"; havana_gene "OTTMUSG00000062831.1"; havana_transcript "OTTMUST00000153002.1";
chr9	HAVANA	exon	31232552	31232723	0	-	.	gene_id "ENSMUSG00000131174.1"; transcript_id "ENSMUST00000304396.1"; gene_type "lncRNA"; gene_name "ENSMUSG00000131174"; transcript_type "lncRNA"; transcript_name "ENSMUST00000304396"; exon_number 3; exon_id "ENSMUSE00001601607.1"; level 2; tag "basic"; tag "TAGENE";
chr9	HAVANA	exon	31232552	31232723	0	-	.	gene_id "ENSMUSG00000131174.1"; transcript_id "ENSMUST00000304395.1"; gene_type "lncRNA"; gene_name "ENSMUSG00000131174"; transcript_type "lncRNA"; transcript_name "ENSMUST00000304395"; exon_number 3; exon_id "ENSMUSE00001601607.1"; level 2; tag "Ensembl_canonical"; tag "GENCODE_Primary"; tag "TAGENE";
chr9	HAVANA	transcript	31232552	31233724	0	-	.	gene_id "ENSMUSG00000131174.1"; transcript_id "ENSMUST00000304396.1"; gene_type "lncRNA"; gene_name "ENSMUSG00000131174"; transcript_type "lncRNA"; transcript_name "ENSMUST00000304396"; level 2; tag "basic"; tag "TAGENE";
chr9	HAVANA	gene	31232552	31233743	0	-	.	gene_id "ENSMUSG00000131174.1"; gene_type "lncRNA"; gene_name "ENSMUSG00000131174"; level 2;
chr9	HAVANA	transcript	31232552	31233743	0	-	.	gene_id "ENSMUSG00000131174.1"; transcript_id "ENSMUST00000304395.1"; gene_type "lncRNA"; gene_name "ENSMUSG00000131174"; transcript_type "lncRNA"; transcript_name "ENSMUST00000304395"; level 2; tag "Ensembl_canonical"; tag "GENCODE_Primary"; tag "TAGENE";
chr9	HAVANA	exon	31233140	31233427	0	-	.	gene_id "ENSMUSG00000131174.1"; transcript_id "ENSMUST00000304396.1"; gene_type "lncRNA"; gene_name "ENSMUSG00000131174"; transcript_type "lncRNA"; transcript_name "ENSMUST00000304396"; exon_number 2; exon_id "ENSMUSE00001601608.1"; level 2; tag "basic"; tag "TAGENE";
chr9	HAVANA	exon	31233241	31233427	0	-	.	gene_id "ENSMUSG00000131174.1"; transcript_id "ENSMUST00000304395.1"; gene_type "lncRNA"; gene_name "ENSMUSG00000131174"; transcript_type "lncRNA"; transcript_name "ENSMUST00000304395"; exon_number 2; exon_id "ENSMUSE00001601609.1"; level 2; tag "Ensembl_canonical"; tag "GENCODE_Primary"; tag "TAGENE";
chr9	HAVANA	exon	31233670	31233724	0	-	.	gene_id "ENSMUSG00000131174.1"; transcript_id "ENSMUST00000304396.1"; gene_type "lncRNA"; gene_name "ENSMUSG00000131174"; transcript_type "lncRNA"; transcript_name "ENSMUST00000304396"; exon_number 1; exon_id "ENSMUSE00001601611.1"; level 2; tag "basic"; tag "TAGENE";
chr9	HAVANA	exon	31233670	31233743	0	-	.	gene_id "ENSMUSG00000131174.1"; transcript_id "ENSMUST00000304395.1"; gene_type "lncRNA"; gene_name "ENSMUSG00000131174"; transcript_type "lncRNA"; transcript_name "ENSMUST00000304395"; exon_number 1; exon_id "ENSMUSE00001601610.1"; level 2; tag "Ensembl_canonical"; tag "GENCODE_Primary"; tag "TAGENE";
chr9	HAVANA	exon	31296333	31297176	0	-	.	gene_id "ENSMUSG00000130723.1"; transcript_id "ENSMUST00000301359.1"; gene_type "lncRNA"; gene_name "ENSMUSG00000130723"; transcript_type "lncRNA"; transcript_name "ENSMUST00000301359"; exon_number 2; exon_id "ENSMUSE00001595819.1"; level 2; tag "basic"; tag "Ensembl_canonical"; tag "GENCODE_Primary"; tag "TAGENE";
chr9	HAVANA	gene	31296333	31297638	0	-	.	gene_id "ENSMUSG00000130723.1"; gene_type "lncRNA"; gene_name "ENSMUSG00000130723"; level 2;
chr9	HAVANA	transcript	31296333	31297638	0	-	.	gene_id "ENSMUSG00000130723.1"; transcript_id "ENSMUST00000301359.1"; gene_type "lncRNA"; gene_name "ENSMUSG00000130723"; transcript_type "lncRNA"; transcript_name "ENSMUST00000301359"; level 2; tag "basic"; tag "Ensembl_canonical"; tag "GENCODE_Primary"; tag "TAGENE";
chr9	HAVANA	exon	31297487	31297638	0	-	.	gene_id "ENSMUSG00000130723.1"; transcript_id "ENSMUST00000301359.1"; gene_type "lncRNA"; gene_name "ENSMUSG00000130723"; transcript_type "lncRNA"; transcript_name "ENSMUST00000301359"; exon_number 1; exon_id "ENSMUSE00001595820.1"; level 2; tag "basic"; tag "Ensembl_canonical"; tag "GENCODE_Primary"; tag "TAGENE";
chr9	HAVANA	UTR	31337492	31338143	0	-	.	gene_id "ENSMUSG00000041737.9"; transcript_id "ENSMUST00000048050.9"; gene_type "protein_coding"; gene_name "Tmem45b"; transcript_type "protein_coding"; transcript_name "Tmem45b-201"; exon_number 6; exon_id "ENSMUSE00000358600.10"; level 2; protein_id "ENSMUSP00000042313.8"; transcript_support_level "1"; mgi_id "MGI:2384574"; tag "basic"; tag "Ensembl_canonical"; tag "GENCODE_Primary"; tag "appris_principal_1"; tag "CCDS"; ccdsid "CCDS22950.1"; havana_gene "OTTMUSG00000062879.1"; havana_transcript "OTTMUST00000153140.1";
chr9	HAVANA	exon	31337492	31338252	0	-	.	gene_id "ENSMUSG00000041737.9"; transcript_id "ENSMUST00000048050.9"; gene_type "protein_coding"; gene_name "Tmem45b"; transcript_type "protein_coding"; transcript_name "Tmem45b-201"; exon_number 6; exon_id "ENSMUSE00000358600.10"; level 2; protein_id "ENSMUSP00000042313.8"; transcript_support_level "1"; mgi_id "MGI:2384574"; tag "basic"; tag "Ensembl_canonical"; tag "GENCODE_Primary"; tag "appris_principal_1"; tag "CCDS"; ccdsid "CCDS22950.1"; havana_gene "OTTMUSG00000062879.1"; havana_transcript "OTTMUST00000153140.1";
chr9	HAVANA	gene	31337492	31375758	0	-	.	gene_id "ENSMUSG00000041737.9"; gene_type "protein_coding"; gene_name "Tmem45b"; level 2; mgi_id "MGI:2384574"; havana_gene "OTTMUSG00000062879.1";
chr9	HAVANA	transcript	31337492	31375758	0	-	.	gene_id "ENSMUSG00000041737.9"; transcript_id "ENSMUST00000048050.9"; gene_type "protein_coding"; gene_name "Tmem45b"; transcript_type "protein_coding"; transcript_name "Tmem45b-201"; level 2; protein_id "ENSMUSP00000042313.8"; transcript_support_level "1"; mgi_id "MGI:2384574"; tag "basic"; tag "Ensembl_canonical"; tag "GENCODE_Primary"; tag "appris_principal_1"; tag "CCDS"; ccdsid "CCDS22950.1"; havana_gene "OTTMUSG00000062879.1"; havana_transcript "OTTMUST00000153140.1";
chr9	HAVANA	UTR	31338047	31338143	0	-	.	gene_id "ENSMUSG00000041737.9"; transcript_id "ENSMUST00000217007.2"; gene_type "protein_coding"; gene_name "Tmem45b"; transcript_type "protein_coding"; transcript_name "Tmem45b-204"; exon_number 5; exon_id "ENSMUSE00001400605.2"; level 2; protein_id "ENSMUSP00000149691.2"; transcript_support_level "2"; mgi_id "MGI:2384574"; tag "basic"; havana_gene "OTTMUSG00000062879.1"; havana_transcript "OTTMUST00000153141.1";
chr9	HAVANA	exon	31338047	31338252	0	-	.	gene_id "ENSMUSG00000041737.9"; transcript_id "ENSMUST00000217007.2"; gene_type "protein_coding"; gene_name "Tmem45b"; transcript_type "protein_coding"; transcript_name "Tmem45b-204"; exon_number 5; exon_id "ENSMUSE00001400605.2"; level 2; protein_id "ENSMUSP00000149691.2"; transcript_support_level "2"; mgi_id "MGI:2384574"; tag "basic"; havana_gene "OTTMUSG00000062879.1"; havana_transcript "OTTMUST00000153141.1";
chr9	HAVANA	transcript	31338047	31375497	0	-	.	gene_id "ENSMUSG00000041737.9"; transcript_id "ENSMUST00000217007.2"; gene_type "protein_coding"; gene_name "Tmem45b"; transcript_type "protein_coding"; transcript_name "Tmem45b-204"; level 2; protein_id "ENSMUSP00000149691.2"; transcript_support_level "2"; mgi_id "MGI:2384574"; tag "basic"; havana_gene "OTTMUSG00000062879.1"; havana_transcript "OTTMUST00000153141.1";
chr9	HAVANA	stop_codon	31338141	31338143	0	-	0	gene_id "ENSMUSG00000041737.9"; transcript_id "ENSMUST00000048050.9"; gene_type "protein_coding"; gene_name "Tmem45b"; transcript_type "protein_coding"; transcript_name "Tmem45b-201"; exon_number 6; exon_id "ENSMUSE00000358600.10"; level 2; protein_id "ENSMUSP00000042313.8"; transcript_support_level "1"; mgi_id "MGI:2384574"; tag "basic"; tag "Ensembl_canonical"; tag "GENCODE_Primary"; tag "appris_principal_1"; tag "CCDS"; ccdsid "CCDS22950.1"; havana_gene "OTTMUSG00000062879.1"; havana_transcript "OTTMUST00000153140.1";
chr9	HAVANA	stop_codon	31338141	31338143	0	-	0	gene_id "ENSMUSG00000041737.9"; transcript_id "ENSMUST00000217007.2"; gene_type "protein_coding"; gene_name "Tmem45b"; transcript_type "protein_coding"; transcript_name "Tmem45b-204"; exon_number 5; exon_id "ENSMUSE00001400605.2"; level 2; protein_id "ENSMUSP00000149691.2"; transcript_support_level "2"; mgi_id "MGI:2384574"; tag "basic"; havana_gene "OTTMUSG00000062879.1"; havana_transcript "OTTMUST00000153141.1";
chr9	HAVANA	CDS	31338144	31338252	0	-	1	gene_id "ENSMUSG00000041737.9"; transcript_id "ENSMUST00000048050.9"; gene_type "protein_coding"; gene_name "Tmem45b"; transcript_type "protein_coding"; transcript_name "Tmem45b-201"; exon_number 6; exon_id "ENSMUSE00000358600.10"; level 2; protein_id "ENSMUSP00000042313.8"; transcript_support_level "1"; mgi_id "MGI:2384574"; tag "basic"; tag "Ensembl_canonical"; tag "GENCODE_Primary"; tag "appris_principal_1"; tag "CCDS"; ccdsid "CCDS22950.1"; havana_gene "OTTMUSG00000062879.1"; havana_transcript "OTTMUST00000153140.1";
chr9	HAVANA	CDS	31338144	31338252	0	-	1	gene_id "ENSMUSG00000041737.9"; transcript_id "ENSMUST00000217007.2"; gene_type "protein_coding"; gene_name "Tmem45b"; transcript_type "protein_coding"; transcript_name "Tmem45b-204"; exon_number 5; exon_id "ENSMUSE00001400605.2"; level 2; protein_id "ENSMUSP00000149691.2"; transcript_support_level "2"; mgi_id "MGI:2384574"; tag "basic"; havana_gene "OTTMUSG00000062879.1"; havana_transcript "OTTMUST00000153141.1";
chr9	HAVANA	exon	31339247	31339392	0	-	.	gene_id "ENSMUSG00000041737.9"; transcript_id "ENSMUST00000048050.9"; gene_type "protein_coding"; gene_name "Tmem45b"; transcript_type "protein_coding"; transcript_name "Tmem45b-201"; exon_number 5; exon_id "ENSMUSE00000261254.4"; level 2; protein_id "ENSMUSP00000042313.8"; transcript_support_level "1"; mgi_id "MGI:2384574"; tag "basic"; tag "Ensembl_canonical"; tag "GENCODE_Primary"; tag "appris_principal_1"; tag "CCDS"; ccdsid "CCDS22950.1"; havana_gene "OTTMUSG00000062879.1"; havana_transcript "OTTMUST00000153140.1";
chr9	HAVANA	CDS	31339247	31339392	0	-	0	gene_id "ENSMUSG00000041737.9"; transcript_id "ENSMUST00000048050.9"; gene_type "protein_coding"; gene_name "Tmem45b"; transcript_type "protein_coding"; transcript_name "Tmem45b-201"; exon_number 5; exon_id "ENSMUSE00000261254.4"; level 2; protein_id "ENSMUSP00000042313.8"; transcript_support_level "1"; mgi_id "MGI:2384574"; tag "basic"; tag "Ensembl_canonical"; tag "GENCODE_Primary"; tag "appris_principal_1"; tag "CCDS"; ccdsid "CCDS22950.1"; havana_gene "OTTMUSG00000062879.1"; havana_transcript "OTTMUST00000153140.1";
chr9	HAVANA	exon	31339247	31339392	0	-	.	gene_id "ENSMUSG00000041737.9"; transcript_id "ENSMUST00000217007.2"; gene_type "protein_coding"; gene_name "Tmem45b"; transcript_type "protein_coding"; transcript_name "Tmem45b-204"; exon_number 4; exon_id "ENSMUSE00000261254.4"; level 2; protein_id "ENSMUSP00000149691.2"; transcript_support_level "2"; mgi_id "MGI:2384574"; tag "basic"; havana_gene "OTTMUSG00000062879.1"; havana_transcript "OTTMUST00000153141.1";
chr9	HAVANA	CDS	31339247	31339392	0	-	0	gene_id "ENSMUSG00000041737.9"; transcript_id "ENSMUST00000217007.2"; gene_type "protein_coding"; gene_name "Tmem45b"; transcript_type "protein_coding"; transcript_name "Tmem45b-204"; exon_number 4; exon_id "ENSMUSE00000261254.4"; level 2; protein_id "ENSMUSP00000149691.2"; transcript_support_level "2"; mgi_id "MGI:2384574"; tag "basic"; havana_gene "OTTMUSG00000062879.1"; havana_transcript "OTTMUST00000153141.1";
chr9	HAVANA	exon	31339817	31340001	0	-	.	gene_id "ENSMUSG00000041737.9"; transcript_id "ENSMUST00000048050.9"; gene_type "protein_coding"; gene_name "Tmem45b"; transcript_type "protein_coding"; transcript_name "Tmem45b-201"; exon_number 4; exon_id "ENSMUSE00000261280.4"; level 2; protein_id "ENSMUSP00000042313.8"; transcript_support_level "1"; mgi_id "MGI:2384574"; tag "basic"; tag "Ensembl_canonical"; tag "GENCODE_Primary"; tag "appris_principal_1"; tag "CCDS"; ccdsid "CCDS22950.1"; havana_gene "OTTMUSG00000062879.1"; havana_transcript "OTTMUST00000153140.1";
chr9	HAVANA	CDS	31339817	31340001	0	-	2	gene_id "ENSMUSG00000041737.9"; transcript_id "ENSMUST00000048050.9"; gene_type "protein_coding"; gene_name "Tmem45b"; transcript_type "protein_coding"; transcript_name "Tmem45b-201"; exon_number 4; exon_id "ENSMUSE00000261280.4"; level 2; protein_id "ENSMUSP00000042313.8"; transcript_support_level "1"; mgi_id "MGI:2384574"; tag "basic"; tag "Ensembl_canonical"; tag "GENCODE_Primary"; tag "appris_principal_1"; tag "CCDS"; ccdsid "CCDS22950.1"; havana_gene "OTTMUSG00000062879.1"; havana_transcript "OTTMUST00000153140.1";
chr9	HAVANA	exon	31339817	31340001	0	-	.	gene_id "ENSMUSG00000041737.9"; transcript_id "ENSMUST00000217007.2"; gene_type "protein_coding"; gene_name "Tmem45b"; transcript_type "protein_coding"; transcript_name "Tmem45b-204"; exon_number 3; exon_id "ENSMUSE00000261280.4"; level 2; protein_id "ENSMUSP00000149691.2"; transcript_support_level "2"; mgi_id "MGI:2384574"; tag "basic"; havana_gene "OTTMUSG00000062879.1"; havana_transcript "OTTMUST00000153141.1";
chr9	HAVANA	CDS	31339817	31340001	0	-	2	gene_id "ENSMUSG00000041737.9"; transcript_id "ENSMUST00000217007.2"; gene_type "protein_coding"; gene_name "Tmem45b"; transcript_type "protein_coding"; transcript_name "Tmem45b-204"; exon_number 3; exon_id "ENSMUSE00000261280.4"; level 2; protein_id "ENSMUSP00000149691.2"; transcript_support_level "2"; mgi_id "MGI:2384574"; tag "basic"; havana_gene "OTTMUSG00000062879.1"; havana_transcript "OTTMUST00000153141.1";
chr9	HAVANA	CDS	31340266	31340401	0	-	0	gene_id "ENSMUSG00000041737.9"; transcript_id "ENSMUST00000217007.2"; gene_type "protein_coding"; gene_name "Tmem45b"; transcript_type "protein_coding"; transcript_name "Tmem45b-204"; exon_number 2; exon_id "ENSMUSE00001405570.2"; level 2; protein_id "ENSMUSP00000149691.2"; transcript_support_level "2"; mgi_id "MGI:2384574"; tag "basic"; havana_gene "OTTMUSG00000062879.1"; havana_transcript "OTTMUST00000153141.1";
chr9	HAVANA	exon	31340266	31340475	0	-	.	gene_id "ENSMUSG00000041737.9"; transcript_id "ENSMUST00000048050.9"; gene_type "protein_coding"; gene_name "Tmem45b"; transcript_type "protein_coding"; transcript_name "Tmem45b-201"; exon_number 3; exon_id "ENSMUSE00000261301.4"; level 2; protein_id "ENSMUSP00000042313.8"; transcript_support_level "1"; mgi_id "MGI:2384574"; tag "basic"; tag "Ensembl_canonical"; tag "GENCODE_Primary"; tag "appris_principal_1"; tag "CCDS"; ccdsid "CCDS22950.1"; havana_gene "OTTMUSG00000062879.1"; havana_transcript "OTTMUST00000153140.1";
chr9	HAVANA	CDS	31340266	31340475	0	-	2	gene_id "ENSMUSG00000041737.9"; transcript_id "ENSMUST00000048050.9"; gene_type "protein_coding"; gene_name "Tmem45b"; transcript_type "protein_coding"; transcript_name "Tmem45b-201"; exon_number 3; exon_id "ENSMUSE00000261301.4"; level 2; protein_id "ENSMUSP00000042313.8"; transcript_support_level "1"; mgi_id "MGI:2384574"; tag "basic"; tag "Ensembl_canonical"; tag "GENCODE_Primary"; tag "appris_principal_1"; tag "CCDS"; ccdsid "CCDS22950.1"; havana_gene "OTTMUSG00000062879.1"; havana_transcript "OTTMUST00000153140.1";
chr9	HAVANA	exon	31340266	31340475	0	-	.	gene_id "ENSMUSG00000041737.9"; transcript_id "ENSMUST00000217007.2"; gene_type "protein_coding"; gene_name "Tmem45b"; transcript_type "protein_coding"; transcript_name "Tmem45b-204"; exon_number 2; exon_id "ENSMUSE00001405570.2"; level 2; protein_id "ENSMUSP00000149691.2"; transcript_support_level "2"; mgi_id "MGI:2384574"; tag "basic"; havana_gene "OTTMUSG00000062879.1"; havana_transcript "OTTMUST00000153141.1";
chr9	HAVANA	start_codon	31340399	31340401	0	-	0	gene_id "ENSMUSG00000041737.9"; transcript_id "ENSMUST00000217007.2"; gene_type "protein_coding"; gene_name "Tmem45b"; transcript_type "protein_coding"; transcript_name "Tmem45b-204"; exon_number 2; exon_id "ENSMUSE00001405570.2"; level 2; protein_id "ENSMUSP00000149691.2"; transcript_support_level "2"; mgi_id "MGI:2384574"; tag "basic"; havana_gene "OTTMUSG00000062879.1"; havana_transcript "OTTMUST00000153141.1";
chr9	HAVANA	UTR	31340402	31340475	0	-	.	gene_id "ENSMUSG00000041737.9"; transcript_id "ENSMUST00000217007.2"; gene_type "protein_coding"; gene_name "Tmem45b"; transcript_type "protein_coding"; transcript_name "Tmem45b-204"; exon_number 2; exon_id "ENSMUSE00001405570.2"; level 2; protein_id "ENSMUSP00000149691.2"; transcript_support_level "2"; mgi_id "MGI:2384574"; tag "basic"; havana_gene "OTTMUSG00000062879.1"; havana_transcript "OTTMUST00000153141.1";
chr9	HAVANA	exon	31340470	31340475	0	-	.	gene_id "ENSMUSG00000041737.9"; transcript_id "ENSMUST00000213807.2"; gene_type "protein_coding"; gene_name "Tmem45b"; transcript_type "protein_coding"; transcript_name "Tmem45b-202"; exon_number 4; exon_id "ENSMUSE00001469343.2"; level 2; protein_id "ENSMUSP00000150828.2"; transcript_support_level "5"; mgi_id "MGI:2384574"; tag "alternative_5_UTR"; tag "mRNA_end_NF"; tag "cds_end_NF"; havana_gene "OTTMUSG00000062879.1"; havana_transcript "OTTMUST00000153142.1";
chr9	HAVANA	CDS	31340470	31340475	0	-	2	gene_id "ENSMUSG00000041737.9"; transcript_id "ENSMUST00000213807.2"; gene_type "protein_coding"; gene_name "Tmem45b"; transcript_type "protein_coding"; transcript_name "Tmem45b-202"; exon_number 4; exon_id "ENSMUSE00001469343.2"; level 2; protein_id "ENSMUSP00000150828.2"; transcript_support_level "5"; mgi_id "MGI:2384574"; tag "alternative_5_UTR"; tag "mRNA_end_NF"; tag "cds_end_NF"; havana_gene "OTTMUSG00000062879.1"; havana_transcript "OTTMUST00000153142.1";
chr9	HAVANA	transcript	31340470	31375510	0	-	.	gene_id "ENSMUSG00000041737.9"; transcript_id "ENSMUST00000213807.2"; gene_type "protein_coding"; gene_name "Tmem45b"; transcript_type "protein_coding"; transcript_name "Tmem45b-202"; level 2; protein_id "ENSMUSP00000150828.2"; transcript_support_level "5"; mgi_id "MGI:2384574"; tag "alternative_5_UTR"; tag "mRNA_end_NF"; tag "cds_end_NF"; havana_gene "OTTMUSG00000062879.1"; havana_transcript "OTTMUST00000153142.1";
chr9	HAVANA	CDS	31342617	31342800	0	-	0	gene_id "ENSMUSG00000041737.9"; transcript_id "ENSMUST00000048050.9"; gene_type "protein_coding"; gene_name "Tmem45b"; transcript_type "protein_coding"; transcript_name "Tmem45b-201"; exon_number 2; exon_id "ENSMUSE00000261323.4"; level 2; protein_id "ENSMUSP00000042313.8"; transcript_support_level "1"; mgi_id "MGI:2384574"; tag "basic"; tag "Ensembl_canonical"; tag "GENCODE_Primary"; tag "appris_principal_1"; tag "CCDS"; ccdsid "CCDS22950.1"; havana_gene "OTTMUSG00000062879.1"; havana_transcript "OTTMUST00000153140.1";
chr9	HAVANA	CDS	31342617	31342800	0	-	0	gene_id "ENSMUSG00000041737.9"; transcript_id "ENSMUST00000213807.2"; gene_type "protein_coding"; gene_name "Tmem45b"; transcript_type "protein_coding"; transcript_name "Tmem45b-202"; exon_number 3; exon_id "ENSMUSE00000261323.4"; level 2; protein_id "ENSMUSP00000150828.2"; transcript_support_level "5"; mgi_id "MGI:2384574"; tag "alternative_5_UTR"; tag "mRNA_end_NF"; tag "cds_end_NF"; havana_gene "OTTMUSG00000062879.1"; havana_transcript "OTTMUST00000153142.1";
chr9	HAVANA	exon	31342617	31342816	0	-	.	gene_id "ENSMUSG00000041737.9"; transcript_id "ENSMUST00000048050.9"; gene_type "protein_coding"; gene_name "Tmem45b"; transcript_type "protein_coding"; transcript_name "Tmem45b-201"; exon_number 2; exon_id "ENSMUSE00000261323.4"; level 2; protein_id "ENSMUSP00000042313.8"; transcript_support_level "1"; mgi_id "MGI:2384574"; tag "basic"; tag "Ensembl_canonical"; tag "GENCODE_Primary"; tag "appris_principal_1"; tag "CCDS"; ccdsid "CCDS22950.1"; havana_gene "OTTMUSG00000062879.1"; havana_transcript "OTTMUST00000153140.1";
chr9	HAVANA	exon	31342617	31342816	0	-	.	gene_id "ENSMUSG00000041737.9"; transcript_id "ENSMUST00000213807.2"; gene_type "protein_coding"; gene_name "Tmem45b"; transcript_type "protein_coding"; transcript_name "Tmem45b-202"; exon_number 3; exon_id "ENSMUSE00000261323.4"; level 2; protein_id "ENSMUSP00000150828.2"; transcript_support_level "5"; mgi_id "MGI:2384574"; tag "alternative_5_UTR"; tag "mRNA_end_NF"; tag "cds_end_NF"; havana_gene "OTTMUSG00000062879.1"; havana_transcript "OTTMUST00000153142.1";
chr9	HAVANA	start_codon	31342798	31342800	0	-	0	gene_id "ENSMUSG00000041737.9"; transcript_id "ENSMUST00000048050.9"; gene_type "protein_coding"; gene_name "Tmem45b"; transcript_type "protein_coding"; transcript_name "Tmem45b-201"; exon_number 2; exon_id "ENSMUSE00000261323.4"; level 2; protein_id "ENSMUSP00000042313.8"; transcript_support_level "1"; mgi_id "MGI:2384574"; tag "basic"; tag "Ensembl_canonical"; tag "GENCODE_Primary"; tag "appris_principal_1"; tag "CCDS"; ccdsid "CCDS22950.1"; havana_gene "OTTMUSG00000062879.1"; havana_transcript "OTTMUST00000153140.1";
chr9	HAVANA	start_codon	31342798	31342800	0	-	0	gene_id "ENSMUSG00000041737.9"; transcript_id "ENSMUST00000213807.2"; gene_type "protein_coding"; gene_name "Tmem45b"; transcript_type "protein_coding"; transcript_name "Tmem45b-202"; exon_number 3; exon_id "ENSMUSE00000261323.4"; level 2; protein_id "ENSMUSP00000150828.2"; transcript_support_level "5"; mgi_id "MGI:2384574"; tag "alternative_5_UTR"; tag "mRNA_end_NF"; tag "cds_end_NF"; havana_gene "OTTMUSG00000062879.1"; havana_transcript "OTTMUST00000153142.1";
chr9	HAVANA	UTR	31342801	31342816	0	-	.	gene_id "ENSMUSG00000041737.9"; transcript_id "ENSMUST00000048050.9"; gene_type "protein_coding"; gene_name "Tmem45b"; transcript_type "protein_coding"; transcript_name "Tmem45b-201"; exon_number 2; exon_id "ENSMUSE00000261323.4"; level 2; protein_id "ENSMUSP00000042313.8"; transcript_support_level "1"; mgi_id "MGI:2384574"; tag "basic"; tag "Ensembl_canonical"; tag "GENCODE_Primary"; tag "appris_principal_1"; tag "CCDS"; ccdsid "CCDS22950.1"; havana_gene "OTTMUSG00000062879.1"; havana_transcript "OTTMUST00000153140.1";
chr9	HAVANA	UTR	31342801	31342816	0	-	.	gene_id "ENSMUSG00000041737.9"; transcript_id "ENSMUST00000213807.2"; gene_type "protein_coding"; gene_name "Tmem45b"; transcript_type "protein_coding"; transcript_name "Tmem45b-202"; exon_number 3; exon_id "ENSMUSE00000261323.4"; level 2; protein_id "ENSMUSP00000150828.2"; transcript_support_level "5"; mgi_id "MGI:2384574"; tag "alternative_5_UTR"; tag "mRNA_end_NF"; tag "cds_end_NF"; havana_gene "OTTMUSG00000062879.1"; havana_transcript "OTTMUST00000153142.1";
chr9	HAVANA	gene	31345339	31346003	0	-	.	gene_id "ENSMUSG00000111548.2"; gene_type "processed_pseudogene"; gene_name "Gm8162"; level 2; mgi_id "MGI:3644710"; havana_gene "OTTMUSG00000062880.1";
chr9	HAVANA	transcript	31345339	31346003	0	-	.	gene_id "ENSMUSG00000111548.2"; transcript_id "ENSMUST00000213951.2"; gene_type "processed_pseudogene"; gene_name "Gm8162"; transcript_type "processed_pseudogene"; transcript_name "Gm8162-201"; level 2; transcript_support_level "NA"; mgi_id "MGI:3644710"; ont "PGO:0000004"; tag "basic"; tag "Ensembl_canonical"; tag "GENCODE_Primary"; havana_gene "OTTMUSG00000062880.1"; havana_transcript "OTTMUST00000153144.1";
chr9	HAVANA	exon	31345339	31346003	0	-	.	gene_id "ENSMUSG00000111548.2"; transcript_id "ENSMUST00000213951.2"; gene_type "processed_pseudogene"; gene_name "Gm8162"; transcript_type "processed_pseudogene"; transcript_name "Gm8162-201"; exon_number 1; exon_id "ENSMUSE00001404023.2"; level 2; transcript_support_level "NA"; mgi_id "MGI:3644710"; ont "PGO:0000004"; tag "basic"; tag "Ensembl_canonical"; tag "GENCODE_Primary"; havana_gene "OTTMUSG00000062880.1"; havana_transcript "OTTMUST00000153144.1";
chr9	HAVANA	gene	31349761	31351063	0	-	.	gene_id "ENSMUSG00000111468.2"; gene_type "TEC"; gene_name "5033425B01Rik"; level 2; mgi_id "MGI:1921983"; havana_gene "OTTMUSG00000062881.1";
chr9	HAVANA	transcript	31349761	31351063	0	-	.	gene_id "ENSMUSG00000111468.2"; transcript_id "ENSMUST00000213948.2"; gene_type "TEC"; gene_name "5033425B01Rik"; transcript_type "TEC"; transcript_name "5033425B01Rik-201"; level 2; transcript_support_level "NA"; mgi_id "MGI:1921983"; tag "basic"; tag "Ensembl_canonical"; tag "GENCODE_Primary"; havana_gene "OTTMUSG00000062881.1"; havana_transcript "OTTMUST00000153145.1";
chr9	HAVANA	exon	31349761	31351063	0	-	.	gene_id "ENSMUSG00000111468.2"; transcript_id "ENSMUST00000213948.2"; gene_type "TEC"; gene_name "5033425B01Rik"; transcript_type "TEC"; transcript_name "5033425B01Rik-201"; exon_number 1; exon_id "ENSMUSE00001401585.2"; level 2; transcript_support_level "NA"; mgi_id "MGI:1921983"; tag "basic"; tag "Ensembl_canonical"; tag "GENCODE_Primary"; havana_gene "OTTMUSG00000062881.1"; havana_transcript "OTTMUST00000153145.1";
chr9	HAVANA	exon	31372200	31372335	0	-	.	gene_id "ENSMUSG00000041737.9"; transcript_id "ENSMUST00000213807.2"; gene_type "protein_coding"; gene_name "Tmem45b"; transcript_type "protein_coding"; transcript_name "Tmem45b-202"; exon_number 2; exon_id "ENSMUSE00001395300.2"; level 2; protein_id "ENSMUSP00000150828.2"; transcript_support_level "5"; mgi_id "MGI:2384574"; tag "alternative_5_UTR"; tag "mRNA_end_NF"; tag "cds_end_NF"; havana_gene "OTTMUSG00000062879.1"; havana_transcript "OTTMUST00000153142.1";
chr9	HAVANA	UTR	31372200	31372335	0	-	.	gene_id "ENSMUSG00000041737.9"; transcript_id "ENSMUST00000213807.2"; gene_type "protein_coding"; gene_name "Tmem45b"; transcript_type "protein_coding"; transcript_name "Tmem45b-202"; exon_number 2; exon_id "ENSMUSE00001395300.2"; level 2; protein_id "ENSMUSP00000150828.2"; transcript_support_level "5"; mgi_id "MGI:2384574"; tag "alternative_5_UTR"; tag "mRNA_end_NF"; tag "cds_end_NF"; havana_gene "OTTMUSG00000062879.1"; havana_transcript "OTTMUST00000153142.1";
chr9	HAVANA	transcript	31372673	31375511	0	-	.	gene_id "ENSMUSG00000041737.9"; transcript_id "ENSMUST00000216875.2"; gene_type "protein_coding"; gene_name "Tmem45b"; transcript_type "retained_intron"; transcript_name "Tmem45b-203"; level 2; transcript_support_level "NA"; mgi_id "MGI:2384574"; havana_gene "OTTMUSG00000062879.1"; havana_transcript "OTTMUST00000153143.1";
chr9	HAVANA	exon	31372673	31375511	0	-	.	gene_id "ENSMUSG00000041737.9"; transcript_id "ENSMUST00000216875.2"; gene_type "protein_coding"; gene_name "Tmem45b"; transcript_type "retained_intron"; transcript_name "Tmem45b-203"; exon_number 1; exon_id "ENSMUSE00001397126.2"; level 2; transcript_support_level "NA"; mgi_id "MGI:2384574"; havana_gene "OTTMUSG00000062879.1"; havana_transcript "OTTMUST00000153143.1";
chr9	HAVANA	exon	31375462	31375497	0	-	.	gene_id "ENSMUSG00000041737.9"; transcript_id "ENSMUST00000217007.2"; gene_type "protein_coding"; gene_name "Tmem45b"; transcript_type "protein_coding"; transcript_name "Tmem45b-204"; exon_number 1; exon_id "ENSMUSE00001396326.2"; level 2; protein_id "ENSMUSP00000149691.2"; transcript_support_level "2"; mgi_id "MGI:2384574"; tag "basic"; havana_gene "OTTMUSG00000062879.1"; havana_transcript "OTTMUST00000153141.1";
chr9	HAVANA	UTR	31375462	31375497	0	-	.	gene_id "ENSMUSG00000041737.9"; transcript_id "ENSMUST00000217007.2"; gene_type "protein_coding"; gene_name "Tmem45b"; transcript_type "protein_coding"; transcript_name "Tmem45b-204"; exon_number 1; exon_id "ENSMUSE00001396326.2"; level 2; protein_id "ENSMUSP00000149691.2"; transcript_support_level "2"; mgi_id "MGI:2384574"; tag "basic"; havana_gene "OTTMUSG00000062879.1"; havana_transcript "OTTMUST00000153141.1";
chr9	HAVANA	exon	31375462	31375510	0	-	.	gene_id "ENSMUSG00000041737.9"; transcript_id "ENSMUST00000213807.2"; gene_type "protein_coding"; gene_name "Tmem45b"; transcript_type "protein_coding"; transcript_name "Tmem45b-202"; exon_number 1; exon_id "ENSMUSE00000638035.5"; level 2; protein_id "ENSMUSP00000150828.2"; transcript_support_level "5"; mgi_id "MGI:2384574"; tag "alternative_5_UTR"; tag "mRNA_end_NF"; tag "cds_end_NF"; havana_gene "OTTMUSG00000062879.1"; havana_transcript "OTTMUST00000153142.1";
chr9	HAVANA	UTR	31375462	31375510	0	-	.	gene_id "ENSMUSG00000041737.9"; transcript_id "ENSMUST00000213807.2"; gene_type "protein_coding"; gene_name "Tmem45b"; transcript_type "protein_coding"; transcript_name "Tmem45b-202"; exon_number 1; exon_id "ENSMUSE00000638035.5"; level 2; protein_id "ENSMUSP00000150828.2"; transcript_support_level "5"; mgi_id "MGI:2384574"; tag "alternative_5_UTR"; tag "mRNA_end_NF"; tag "cds_end_NF"; havana_gene "OTTMUSG00000062879.1"; havana_transcript "OTTMUST00000153142.1";
chr9	HAVANA	exon	31375462	31375758	0	-	.	gene_id "ENSMUSG00000041737.9"; transcript_id "ENSMUST00000048050.9"; gene_type "protein_coding"; gene_name "Tmem45b"; transcript_type "protein_coding"; transcript_name "Tmem45b-201"; exon_number 1; exon_id "ENSMUSE00001398165.2"; level 2; protein_id "ENSMUSP00000042313.8"; transcript_support_level "1"; mgi_id "MGI:2384574"; tag "basic"; tag "Ensembl_canonical"; tag "GENCODE_Primary"; tag "appris_principal_1"; tag "CCDS"; ccdsid "CCDS22950.1"; havana_gene "OTTMUSG00000062879.1"; havana_transcript "OTTMUST00000153140.1";
chr9	HAVANA	UTR	31375462	31375758	0	-	.	gene_id "ENSMUSG00000041737.9"; transcript_id "ENSMUST00000048050.9"; gene_type "protein_coding"; gene_name "Tmem45b"; transcript_type "protein_coding"; transcript_name "Tmem45b-201"; exon_number 1; exon_id "ENSMUSE00001398165.2"; level 2; protein_id "ENSMUSP00000042313.8"; transcript_support_level "1"; mgi_id "MGI:2384574"; tag "basic"; tag "Ensembl_canonical"; tag "GENCODE_Primary"; tag "appris_principal_1"; tag "CCDS"; ccdsid "CCDS22950.1"; havana_gene "OTTMUSG00000062879.1"; havana_transcript "OTTMUST00000153140.1";
chr9	sragcm37_es	exon	31424928	31425153	0.0830588932553036	-	.	gene_id "sragcm37_gene_44073"; transcript_id "sragcm37_gene_44073_tx_1"; exon_id "chr9_31424928_31425153_-"; exonnum "3"; txlen "545";
chr9	sragcm37_mid	exon	31426848	31426965	0.0830588932553036	-	.	gene_id "sragcm37_gene_44073"; transcript_id "sragcm37_gene_44073_tx_1"; exon_id "chr9_31426848_31426965_-"; exonnum "2"; txlen "545";
chr9	sragcm37_ss	exon	31471560	31471760	0.0830588932553036	-	.	gene_id "sragcm37_gene_44073"; transcript_id "sragcm37_gene_44073_tx_1"; exon_id "chr9_31471560_31471760_-"; exonnum "1"; txlen "545";
chr9	HAVANA	gene	31479022	31479542	0	-	.	gene_id "ENSMUSG00000110952.2"; gene_type "processed_pseudogene"; gene_name "Gm18226"; level 2; mgi_id "MGI:5010411"; havana_gene "OTTMUSG00000062884.1";
chr9	HAVANA	transcript	31479022	31479542	0	-	.	gene_id "ENSMUSG00000110952.2"; transcript_id "ENSMUST00000215261.2"; gene_type "processed_pseudogene"; gene_name "Gm18226"; transcript_type "processed_pseudogene"; transcript_name "Gm18226-201"; level 2; transcript_support_level "NA"; mgi_id "MGI:5010411"; ont "PGO:0000004"; tag "basic"; tag "Ensembl_canonical"; tag "GENCODE_Primary"; havana_gene "OTTMUSG00000062884.1"; havana_transcript "OTTMUST00000153150.1";
chr9	HAVANA	exon	31479022	31479542	0	-	.	gene_id "ENSMUSG00000110952.2"; transcript_id "ENSMUST00000215261.2"; gene_type "processed_pseudogene"; gene_name "Gm18226"; transcript_type "processed_pseudogene"; transcript_name "Gm18226-201"; exon_number 1; exon_id "ENSMUSE00001400257.2"; level 2; transcript_support_level "NA"; mgi_id "MGI:5010411"; ont "PGO:0000004"; tag "basic"; tag "Ensembl_canonical"; tag "GENCODE_Primary"; havana_gene "OTTMUSG00000062884.1"; havana_transcript "OTTMUST00000153150.1";
chr9	HAVANA	exon	31555402	31555829	0	-	.	gene_id "ENSMUSG00000141652.1"; transcript_id "ENSMUST00000366303.1"; gene_type "lncRNA"; gene_name "ENSMUSG00000141652"; transcript_type "lncRNA"; transcript_name "ENSMUST00000366303"; exon_number 2; exon_id "ENSMUSE00001720855.1"; level 2; tag "basic"; tag "Ensembl_canonical"; tag "GENCODE_Primary"; tag "TAGENE";
chr9	HAVANA	gene	31555402	31559903	0	-	.	gene_id "ENSMUSG00000141652.1"; gene_type "lncRNA"; gene_name "ENSMUSG00000141652"; level 2;
chr9	HAVANA	transcript	31555402	31559903	0	-	.	gene_id "ENSMUSG00000141652.1"; transcript_id "ENSMUST00000366303.1"; gene_type "lncRNA"; gene_name "ENSMUSG00000141652"; transcript_type "lncRNA"; transcript_name "ENSMUST00000366303"; level 2; tag "basic"; tag "Ensembl_canonical"; tag "GENCODE_Primary"; tag "TAGENE";
chr9	HAVANA	exon	31559711	31559903	0	-	.	gene_id "ENSMUSG00000141652.1"; transcript_id "ENSMUST00000366303.1"; gene_type "lncRNA"; gene_name "ENSMUSG00000141652"; transcript_type "lncRNA"; transcript_name "ENSMUST00000366303"; exon_number 1; exon_id "ENSMUSE00001720854.1"; level 2; tag "basic"; tag "Ensembl_canonical"; tag "GENCODE_Primary"; tag "TAGENE";
chr9	HAVANA	exon	31575801	31576292	0	-	.	gene_id "ENSMUSG00000132603.1"; transcript_id "ENSMUST00000313086.1"; gene_type "lncRNA"; gene_name "ENSMUSG00000132603"; transcript_type "lncRNA"; transcript_name "ENSMUST00000313086"; exon_number 3; exon_id "ENSMUSE00001618256.1"; level 2; tag "basic"; tag "TAGENE";
chr9	HAVANA	exon	31575801	31576292	0	-	.	gene_id "ENSMUSG00000132603.1"; transcript_id "ENSMUST00000313084.1"; gene_type "lncRNA"; gene_name "ENSMUSG00000132603"; transcript_type "lncRNA"; transcript_name "ENSMUST00000313084"; exon_number 3; exon_id "ENSMUSE00001618256.1"; level 2; tag "Ensembl_canonical"; tag "GENCODE_Primary"; tag "TAGENE";
chr9	HAVANA	transcript	31575801	31595087	0	-	.	gene_id "ENSMUSG00000132603.1"; transcript_id "ENSMUST00000313086.1"; gene_type "lncRNA"; gene_name "ENSMUSG00000132603"; transcript_type "lncRNA"; transcript_name "ENSMUST00000313086"; level 2; tag "basic"; tag "TAGENE";
chr9	HAVANA	gene	31575801	31595105	0	-	.	gene_id "ENSMUSG00000132603.1"; gene_type "lncRNA"; gene_name "ENSMUSG00000132603"; level 2;
chr9	HAVANA	transcript	31575801	31595105	0	-	.	gene_id "ENSMUSG00000132603.1"; transcript_id "ENSMUST00000313084.1"; gene_type "lncRNA"; gene_name "ENSMUSG00000132603"; transcript_type "lncRNA"; transcript_name "ENSMUST00000313084"; level 2; tag "Ensembl_canonical"; tag "GENCODE_Primary"; tag "TAGENE";
chr9	HAVANA	exon	31575802	31576292	0	-	.	gene_id "ENSMUSG00000132603.1"; transcript_id "ENSMUST00000313085.1"; gene_type "lncRNA"; gene_name "ENSMUSG00000132603"; transcript_type "lncRNA"; transcript_name "ENSMUST00000313085"; exon_number 3; exon_id "ENSMUSE00001618258.1"; level 2; tag "TAGENE";
chr9	ENSEMBL_gcm37	exon	31575802	31576292	0.418881322151089	-	.	gene_id "ENSMUSG00000132603.1"; transcript_id "ENSMUSG00000132603.1_tx_2"; exon_id "chr9_31575802_31576292_-"; exonnum "3"; txlen "665";
chr9	ENSEMBL_gcm37	exon	31575802	31576292	0.203295370445347	-	.	gene_id "ENSMUSG00000132603.1"; transcript_id "ENSMUSG00000132603.1_tx_5"; exon_id "chr9_31575802_31576292_-"; exonnum "3"; txlen "736";
chr9	ENSEMBL_gcm37	exon	31575802	31576292	0.0599356577307954	-	.	gene_id "ENSMUSG00000132603.1"; transcript_id "ENSMUSG00000132603.1_tx_6"; exon_id "chr9_31575802_31576292_-"; exonnum "4"; txlen "855";
chr9	ENSEMBL_gcm37	exon	31575802	31576292	0.0378663442386938	-	.	gene_id "ENSMUSG00000132603.1"; transcript_id "ENSMUSG00000132603.1_tx_7"; exon_id "chr9_31575802_31576292_-"; exonnum "3"; txlen "702";
chr9	ENSEMBL_gcm37	exon	31575802	31576292	0.00379722539458809	-	.	gene_id "ENSMUSG00000132603.1"; transcript_id "ENSMUSG00000132603.1_tx_8"; exon_id "chr9_31575802_31576292_-"; exonnum "5"; txlen "946";
chr9	HAVANA	transcript	31575802	31595101	0	-	.	gene_id "ENSMUSG00000132603.1"; transcript_id "ENSMUST00000313085.1"; gene_type "lncRNA"; gene_name "ENSMUSG00000132603"; transcript_type "lncRNA"; transcript_name "ENSMUST00000313085"; level 2; tag "TAGENE";
chr9	HAVANA	exon	31582322	31582412	0	-	.	gene_id "ENSMUSG00000132603.1"; transcript_id "ENSMUST00000313085.1"; gene_type "lncRNA"; gene_name "ENSMUSG00000132603"; transcript_type "lncRNA"; transcript_name "ENSMUST00000313085"; exon_number 2; exon_id "ENSMUSE00001618259.1"; level 2; tag "TAGENE";
chr9	ENSEMBL_gcm37	exon	31582322	31582412	0.00379722539458809	-	.	gene_id "ENSMUSG00000132603.1"; transcript_id "ENSMUSG00000132603.1_tx_8"; exon_id "chr9_31582322_31582412_-"; exonnum "4"; txlen "946";
chr9	sragcm37_mid	exon	31585156	31585321	0.0599356577307954	-	.	gene_id "ENSMUSG00000132603.1"; transcript_id "ENSMUSG00000132603.1_tx_6"; exon_id "chr9_31585156_31585321_-"; exonnum "3"; txlen "855";
chr9	sragcm37_mid	exon	31585156	31585321	0.00379722539458809	-	.	gene_id "ENSMUSG00000132603.1"; transcript_id "ENSMUSG00000132603.1_tx_8"; exon_id "chr9_31585156_31585321_-"; exonnum "3"; txlen "946";
chr9	HAVANA	exon	31588104	31588717	0	-	.	gene_id "ENSMUSG00000110853.2"; transcript_id "ENSMUST00000217207.2"; gene_type "lncRNA"; gene_name "Gm47436"; transcript_type "lncRNA"; transcript_name "Gm47436-201"; exon_number 2; exon_id "ENSMUSE00001400251.2"; level 2; transcript_support_level "3"; mgi_id "MGI:6096387"; tag "basic"; tag "Ensembl_canonical"; tag "GENCODE_Primary"; havana_gene "OTTMUSG00000062886.1"; havana_transcript "OTTMUST00000153152.1";
chr9	ENSEMBL_gcm37	exon	31588104	31588717	0.100714903116236	-	.	gene_id "ENSMUSG00000110853.2"; transcript_id "ENSMUSG00000110853.2_tx_1"; exon_id "chr9_31588104_31588717_-"; exonnum "2"; txlen "1987";
chr9	ENSEMBL_gcm37	exon	31588104	31588717	0.0609030554981763	-	.	gene_id "ENSMUSG00000110853.2"; transcript_id "ENSMUSG00000110853.2_tx_2"; exon_id "chr9_31588104_31588717_-"; exonnum "3"; txlen "2113";
chr9	HAVANA	gene	31588104	31589322	0	-	.	gene_id "ENSMUSG00000110853.2"; gene_type "lncRNA"; gene_name "Gm47436"; level 2; mgi_id "MGI:6096387"; havana_gene "OTTMUSG00000062886.1";
chr9	HAVANA	transcript	31588104	31589322	0	-	.	gene_id "ENSMUSG00000110853.2"; transcript_id "ENSMUST00000217207.2"; gene_type "lncRNA"; gene_name "Gm47436"; transcript_type "lncRNA"; transcript_name "Gm47436-201"; level 2; transcript_support_level "3"; mgi_id "MGI:6096387"; tag "basic"; tag "Ensembl_canonical"; tag "GENCODE_Primary"; havana_gene "OTTMUSG00000062886.1"; havana_transcript "OTTMUST00000153152.1";
chr9	HAVANA	exon	31589197	31589322	0	-	.	gene_id "ENSMUSG00000110853.2"; transcript_id "ENSMUST00000217207.2"; gene_type "lncRNA"; gene_name "Gm47436"; transcript_type "lncRNA"; transcript_name "Gm47436-201"; exon_number 1; exon_id "ENSMUSE00001403540.2"; level 2; transcript_support_level "3"; mgi_id "MGI:6096387"; tag "basic"; tag "Ensembl_canonical"; tag "GENCODE_Primary"; havana_gene "OTTMUSG00000062886.1"; havana_transcript "OTTMUST00000153152.1";
chr9	ENSEMBL_gcm37	exon	31589197	31589322	0.0609030554981763	-	.	gene_id "ENSMUSG00000110853.2"; transcript_id "ENSMUSG00000110853.2_tx_2"; exon_id "chr9_31589197_31589322_-"; exonnum "2"; txlen "2113";
chr9	sragcm37_mid	exon	31591775	31593147	0.100714903116236	-	.	gene_id "ENSMUSG00000110853.2"; transcript_id "ENSMUSG00000110853.2_tx_1"; exon_id "chr9_31591775_31593147_-"; exonnum "1"; txlen "1987";
chr9	sragcm37_mid	exon	31591775	31593147	0.0609030554981763	-	.	gene_id "ENSMUSG00000110853.2"; transcript_id "ENSMUSG00000110853.2_tx_2"; exon_id "chr9_31591775_31593147_-"; exonnum "1"; txlen "2113";
chr9	HAVANA	exon	31593316	31593439	0	-	.	gene_id "ENSMUSG00000132603.1"; transcript_id "ENSMUST00000313086.1"; gene_type "lncRNA"; gene_name "ENSMUSG00000132603"; transcript_type "lncRNA"; transcript_name "ENSMUST00000313086"; exon_number 2; exon_id "ENSMUSE00001618254.1"; level 2; tag "basic"; tag "TAGENE";
chr9	ENSEMBL_gcm37	exon	31593316	31593439	0.203295370445347	-	.	gene_id "ENSMUSG00000132603.1"; transcript_id "ENSMUSG00000132603.1_tx_5"; exon_id "chr9_31593316_31593439_-"; exonnum "2"; txlen "736";
chr9	HAVANA	exon	31593387	31593439	0	-	.	gene_id "ENSMUSG00000132603.1"; transcript_id "ENSMUST00000313084.1"; gene_type "lncRNA"; gene_name "ENSMUSG00000132603"; transcript_type "lncRNA"; transcript_name "ENSMUST00000313084"; exon_number 2; exon_id "ENSMUSE00001618260.1"; level 2; tag "Ensembl_canonical"; tag "GENCODE_Primary"; tag "TAGENE";
chr9	ENSEMBL_gcm37	exon	31593387	31593439	0.418881322151089	-	.	gene_id "ENSMUSG00000132603.1"; transcript_id "ENSMUSG00000132603.1_tx_2"; exon_id "chr9_31593387_31593439_-"; exonnum "2"; txlen "665";
chr9	ENSEMBL_gcm37	exon	31593387	31593439	0.0599356577307954	-	.	gene_id "ENSMUSG00000132603.1"; transcript_id "ENSMUSG00000132603.1_tx_6"; exon_id "chr9_31593387_31593439_-"; exonnum "2"; txlen "855";
chr9	ENSEMBL_gcm37	exon	31593387	31593439	0.0378663442386938	-	.	gene_id "ENSMUSG00000132603.1"; transcript_id "ENSMUSG00000132603.1_tx_7"; exon_id "chr9_31593387_31593439_-"; exonnum "2"; txlen "702";
chr9	ENSEMBL_gcm37	exon	31593387	31593439	0.00379722539458809	-	.	gene_id "ENSMUSG00000132603.1"; transcript_id "ENSMUSG00000132603.1_tx_8"; exon_id "chr9_31593387_31593439_-"; exonnum "2"; txlen "946";
chr9	sragcm37_ss	exon	31594771	31594891	0.418881322151089	-	.	gene_id "ENSMUSG00000132603.1"; transcript_id "ENSMUSG00000132603.1_tx_2"; exon_id "chr9_31594771_31594891_-"; exonnum "1"; txlen "665";
chr9	sragcm37_ss	exon	31594771	31594891	0.203295370445347	-	.	gene_id "ENSMUSG00000132603.1"; transcript_id "ENSMUSG00000132603.1_tx_5"; exon_id "chr9_31594771_31594891_-"; exonnum "1"; txlen "736";
chr9	HAVANA	exon	31594957	31595087	0	-	.	gene_id "ENSMUSG00000132603.1"; transcript_id "ENSMUST00000313086.1"; gene_type "lncRNA"; gene_name "ENSMUSG00000132603"; transcript_type "lncRNA"; transcript_name "ENSMUST00000313086"; exon_number 1; exon_id "ENSMUSE00001618257.1"; level 2; tag "basic"; tag "TAGENE";
chr9	HAVANA	exon	31594957	31595101	0	-	.	gene_id "ENSMUSG00000132603.1"; transcript_id "ENSMUST00000313085.1"; gene_type "lncRNA"; gene_name "ENSMUSG00000132603"; transcript_type "lncRNA"; transcript_name "ENSMUST00000313085"; exon_number 1; exon_id "ENSMUSE00001618255.1"; level 2; tag "TAGENE";
chr9	ENSEMBL_gcm37	exon	31594957	31595101	0.0599356577307954	-	.	gene_id "ENSMUSG00000132603.1"; transcript_id "ENSMUSG00000132603.1_tx_6"; exon_id "chr9_31594957_31595101_-"; exonnum "1"; txlen "855";
chr9	ENSEMBL_gcm37	exon	31594957	31595101	0.00379722539458809	-	.	gene_id "ENSMUSG00000132603.1"; transcript_id "ENSMUSG00000132603.1_tx_8"; exon_id "chr9_31594957_31595101_-"; exonnum "1"; txlen "946";
chr9	HAVANA	exon	31594957	31595105	0	-	.	gene_id "ENSMUSG00000132603.1"; transcript_id "ENSMUST00000313084.1"; gene_type "lncRNA"; gene_name "ENSMUSG00000132603"; transcript_type "lncRNA"; transcript_name "ENSMUST00000313084"; exon_number 1; exon_id "ENSMUSE00001618261.1"; level 2; tag "Ensembl_canonical"; tag "GENCODE_Primary"; tag "TAGENE";
chr9	sragcm37_ss	exon	31595774	31595931	0.0378663442386938	-	.	gene_id "ENSMUSG00000132603.1"; transcript_id "ENSMUSG00000132603.1_tx_7"; exon_id "chr9_31595774_31595931_-"; exonnum "1"; txlen "702";
chr9	sragcm37_es	exon	31601516	31601839	0.0173608265601488	-	.	gene_id "sragcm37_gene_46040"; transcript_id "sragcm37_gene_46040_tx_1"; exon_id "chr9_31601516_31601839_-"; exonnum "4"; txlen "594";
chr9	sragcm37_es	exon	31601516	31601839	0.0048271702834789	-	.	gene_id "sragcm37_gene_46040"; transcript_id "sragcm37_gene_46040_tx_2"; exon_id "chr9_31601516_31601839_-"; exonnum "4"; txlen "597";
chr9	sragcm37_es	exon	31601516	31601839	0.00472069642832068	-	.	gene_id "sragcm37_gene_46040"; transcript_id "sragcm37_gene_46040_tx_3"; exon_id "chr9_31601516_31601839_-"; exonnum "4"; txlen "996";
chr9	sragcm37_es	exon	31601516	31601839	0.00229865251594233	-	.	gene_id "sragcm37_gene_46040"; transcript_id "sragcm37_gene_46040_tx_4"; exon_id "chr9_31601516_31601839_-"; exonnum "5"; txlen "660";
chr9	sragcm37_es	exon	31601516	31601839	0.00229865251594233	-	.	gene_id "sragcm37_gene_46040"; transcript_id "sragcm37_gene_46040_tx_5"; exon_id "chr9_31601516_31601839_-"; exonnum "5"; txlen "663";
chr9	sragcm37_mid	exon	31602466	31602632	0.0173608265601488	-	.	gene_id "sragcm37_gene_46040"; transcript_id "sragcm37_gene_46040_tx_1"; exon_id "chr9_31602466_31602632_-"; exonnum "3"; txlen "594";
chr9	sragcm37_mid	exon	31602466	31602632	0.00472069642832068	-	.	gene_id "sragcm37_gene_46040"; transcript_id "sragcm37_gene_46040_tx_3"; exon_id "chr9_31602466_31602632_-"; exonnum "3"; txlen "996";
chr9	sragcm37_mid	exon	31602466	31602632	0.00229865251594233	-	.	gene_id "sragcm37_gene_46040"; transcript_id "sragcm37_gene_46040_tx_4"; exon_id "chr9_31602466_31602632_-"; exonnum "4"; txlen "660";
chr9	sragcm37_mid	exon	31602466	31602635	0.0048271702834789	-	.	gene_id "sragcm37_gene_46040"; transcript_id "sragcm37_gene_46040_tx_2"; exon_id "chr9_31602466_31602635_-"; exonnum "3"; txlen "597";
chr9	sragcm37_mid	exon	31602466	31602635	0.00229865251594233	-	.	gene_id "sragcm37_gene_46040"; transcript_id "sragcm37_gene_46040_tx_5"; exon_id "chr9_31602466_31602635_-"; exonnum "4"; txlen "663";
chr9	sragcm37_mid	exon	31603610	31603647	0.0173608265601488	-	.	gene_id "sragcm37_gene_46040"; transcript_id "sragcm37_gene_46040_tx_1"; exon_id "chr9_31603610_31603647_-"; exonnum "2"; txlen "594";
chr9	sragcm37_mid	exon	31603610	31603647	0.0048271702834789	-	.	gene_id "sragcm37_gene_46040"; transcript_id "sragcm37_gene_46040_tx_2"; exon_id "chr9_31603610_31603647_-"; exonnum "2"; txlen "597";
chr9	sragcm37_mid	exon	31603610	31603647	0.00472069642832068	-	.	gene_id "sragcm37_gene_46040"; transcript_id "sragcm37_gene_46040_tx_3"; exon_id "chr9_31603610_31603647_-"; exonnum "2"; txlen "996";
chr9	sragcm37_mid	exon	31603610	31603647	0.00229865251594233	-	.	gene_id "sragcm37_gene_46040"; transcript_id "sragcm37_gene_46040_tx_4"; exon_id "chr9_31603610_31603647_-"; exonnum "3"; txlen "660";
chr9	sragcm37_mid	exon	31603610	31603647	0.00229865251594233	-	.	gene_id "sragcm37_gene_46040"; transcript_id "sragcm37_gene_46040_tx_5"; exon_id "chr9_31603610_31603647_-"; exonnum "3"; txlen "663";
chr9	sragcm37_ss	exon	31603841	31604307	0.00472069642832068	-	.	gene_id "sragcm37_gene_46040"; transcript_id "sragcm37_gene_46040_tx_3"; exon_id "chr9_31603841_31604307_-"; exonnum "1"; txlen "996";
chr9	sragcm37_mid	exon	31620140	31620205	0.00229865251594233	-	.	gene_id "sragcm37_gene_46040"; transcript_id "sragcm37_gene_46040_tx_4"; exon_id "chr9_31620140_31620205_-"; exonnum "2"; txlen "660";
chr9	sragcm37_mid	exon	31620140	31620205	0.00229865251594233	-	.	gene_id "sragcm37_gene_46040"; transcript_id "sragcm37_gene_46040_tx_5"; exon_id "chr9_31620140_31620205_-"; exonnum "2"; txlen "663";
chr9	sragcm37_ss	exon	31637358	31637422	0.0173608265601488	-	.	gene_id "sragcm37_gene_46040"; transcript_id "sragcm37_gene_46040_tx_1"; exon_id "chr9_31637358_31637422_-"; exonnum "1"; txlen "594";
chr9	sragcm37_ss	exon	31637358	31637422	0.0048271702834789	-	.	gene_id "sragcm37_gene_46040"; transcript_id "sragcm37_gene_46040_tx_2"; exon_id "chr9_31637358_31637422_-"; exonnum "1"; txlen "597";
chr9	sragcm37_ss	exon	31637358	31637422	0.00229865251594233	-	.	gene_id "sragcm37_gene_46040"; transcript_id "sragcm37_gene_46040_tx_4"; exon_id "chr9_31637358_31637422_-"; exonnum "1"; txlen "660";
chr9	sragcm37_ss	exon	31637358	31637422	0.00229865251594233	-	.	gene_id "sragcm37_gene_46040"; transcript_id "sragcm37_gene_46040_tx_5"; exon_id "chr9_31637358_31637422_-"; exonnum "1"; txlen "663";
chr9	HAVANA	UTR	31757340	31758087	0	-	.	gene_id "ENSMUSG00000032033.12"; transcript_id "ENSMUST00000116615.5"; gene_type "protein_coding"; gene_name "Barx2"; transcript_type "protein_coding"; transcript_name "Barx2-201"; exon_number 4; exon_id "ENSMUSE00000707325.5"; level 2; protein_id "ENSMUSP00000112314.4"; transcript_support_level "1"; mgi_id "MGI:109617"; tag "basic"; tag "Ensembl_canonical"; tag "GENCODE_Primary"; tag "appris_principal_1"; tag "CCDS"; ccdsid "CCDS52750.1"; havana_gene "OTTMUSG00000037222.1"; havana_transcript "OTTMUST00000095990.1";
chr9	HAVANA	exon	31757340	31758351	0	-	.	gene_id "ENSMUSG00000032033.12"; transcript_id "ENSMUST00000116615.5"; gene_type "protein_coding"; gene_name "Barx2"; transcript_type "protein_coding"; transcript_name "Barx2-201"; exon_number 4; exon_id "ENSMUSE00000707325.5"; level 2; protein_id "ENSMUSP00000112314.4"; transcript_support_level "1"; mgi_id "MGI:109617"; tag "basic"; tag "Ensembl_canonical"; tag "GENCODE_Primary"; tag "appris_principal_1"; tag "CCDS"; ccdsid "CCDS52750.1"; havana_gene "OTTMUSG00000037222.1"; havana_transcript "OTTMUST00000095990.1";
chr9	ENSEMBL_gcm37	exon	31757340	31758351	0.162470168067299	-	.	gene_id "ENSMUSG00000032033.12"; transcript_id "ENSMUSG00000032033.12_tx_2"; exon_id "chr9_31757340_31758351_-"; exonnum "4"; txlen "1564";
chr9	HAVANA	gene	31757340	31824758	0	-	.	gene_id "ENSMUSG00000032033.12"; gene_type "protein_coding"; gene_name "Barx2"; level 2; mgi_id "MGI:109617"; havana_gene "OTTMUSG00000037222.1";
chr9	HAVANA	transcript	31757340	31824758	0	-	.	gene_id "ENSMUSG00000032033.12"; transcript_id "ENSMUST00000116615.5"; gene_type "protein_coding"; gene_name "Barx2"; transcript_type "protein_coding"; transcript_name "Barx2-201"; level 2; protein_id "ENSMUSP00000112314.4"; transcript_support_level "1"; mgi_id "MGI:109617"; tag "basic"; tag "Ensembl_canonical"; tag "GENCODE_Primary"; tag "appris_principal_1"; tag "CCDS"; ccdsid "CCDS52750.1"; havana_gene "OTTMUSG00000037222.1"; havana_transcript "OTTMUST00000095990.1";
chr9	HAVANA	stop_codon	31758085	31758087	0	-	0	gene_id "ENSMUSG00000032033.12"; transcript_id "ENSMUST00000116615.5"; gene_type "protein_coding"; gene_name "Barx2"; transcript_type "protein_coding"; transcript_name "Barx2-201"; exon_number 4; exon_id "ENSMUSE00000707325.5"; level 2; protein_id "ENSMUSP00000112314.4"; transcript_support_level "1"; mgi_id "MGI:109617"; tag "basic"; tag "Ensembl_canonical"; tag "GENCODE_Primary"; tag "appris_principal_1"; tag "CCDS"; ccdsid "CCDS52750.1"; havana_gene "OTTMUSG00000037222.1"; havana_transcript "OTTMUST00000095990.1";
chr9	HAVANA	CDS	31758088	31758351	0	-	0	gene_id "ENSMUSG00000032033.12"; transcript_id "ENSMUST00000116615.5"; gene_type "protein_coding"; gene_name "Barx2"; transcript_type "protein_coding"; transcript_name "Barx2-201"; exon_number 4; exon_id "ENSMUSE00000707325.5"; level 2; protein_id "ENSMUSP00000112314.4"; transcript_support_level "1"; mgi_id "MGI:109617"; tag "basic"; tag "Ensembl_canonical"; tag "GENCODE_Primary"; tag "appris_principal_1"; tag "CCDS"; ccdsid "CCDS52750.1"; havana_gene "OTTMUSG00000037222.1"; havana_transcript "OTTMUST00000095990.1";
chr9	HAVANA	exon	31765409	31765493	0	-	.	gene_id "ENSMUSG00000032033.12"; transcript_id "ENSMUST00000116615.5"; gene_type "protein_coding"; gene_name "Barx2"; transcript_type "protein_coding"; transcript_name "Barx2-201"; exon_number 3; exon_id "ENSMUSE00000215959.4"; level 2; protein_id "ENSMUSP00000112314.4"; transcript_support_level "1"; mgi_id "MGI:109617"; tag "basic"; tag "Ensembl_canonical"; tag "GENCODE_Primary"; tag "appris_principal_1"; tag "CCDS"; ccdsid "CCDS52750.1"; havana_gene "OTTMUSG00000037222.1"; havana_transcript "OTTMUST00000095990.1";
chr9	HAVANA	CDS	31765409	31765493	0	-	1	gene_id "ENSMUSG00000032033.12"; transcript_id "ENSMUST00000116615.5"; gene_type "protein_coding"; gene_name "Barx2"; transcript_type "protein_coding"; transcript_name "Barx2-201"; exon_number 3; exon_id "ENSMUSE00000215959.4"; level 2; protein_id "ENSMUSP00000112314.4"; transcript_support_level "1"; mgi_id "MGI:109617"; tag "basic"; tag "Ensembl_canonical"; tag "GENCODE_Primary"; tag "appris_principal_1"; tag "CCDS"; ccdsid "CCDS52750.1"; havana_gene "OTTMUSG00000037222.1"; havana_transcript "OTTMUST00000095990.1";
chr9	ENSEMBL_gcm37	exon	31765409	31765493	0.162470168067299	-	.	gene_id "ENSMUSG00000032033.12"; transcript_id "ENSMUSG00000032033.12_tx_2"; exon_id "chr9_31765409_31765493_-"; exonnum "3"; txlen "1564";
chr9	HAVANA	exon	31770027	31770339	0	-	.	gene_id "ENSMUSG00000032033.12"; transcript_id "ENSMUST00000116615.5"; gene_type "protein_coding"; gene_name "Barx2"; transcript_type "protein_coding"; transcript_name "Barx2-201"; exon_number 2; exon_id "ENSMUSE00000215957.4"; level 2; protein_id "ENSMUSP00000112314.4"; transcript_support_level "1"; mgi_id "MGI:109617"; tag "basic"; tag "Ensembl_canonical"; tag "GENCODE_Primary"; tag "appris_principal_1"; tag "CCDS"; ccdsid "CCDS52750.1"; havana_gene "OTTMUSG00000037222.1"; havana_transcript "OTTMUST00000095990.1";
chr9	HAVANA	CDS	31770027	31770339	0	-	2	gene_id "ENSMUSG00000032033.12"; transcript_id "ENSMUST00000116615.5"; gene_type "protein_coding"; gene_name "Barx2"; transcript_type "protein_coding"; transcript_name "Barx2-201"; exon_number 2; exon_id "ENSMUSE00000215957.4"; level 2; protein_id "ENSMUSP00000112314.4"; transcript_support_level "1"; mgi_id "MGI:109617"; tag "basic"; tag "Ensembl_canonical"; tag "GENCODE_Primary"; tag "appris_principal_1"; tag "CCDS"; ccdsid "CCDS52750.1"; havana_gene "OTTMUSG00000037222.1"; havana_transcript "OTTMUST00000095990.1";
chr9	ENSEMBL_gcm37	exon	31770027	31770339	0.162470168067299	-	.	gene_id "ENSMUSG00000032033.12"; transcript_id "ENSMUSG00000032033.12_tx_2"; exon_id "chr9_31770027_31770339_-"; exonnum "2"; txlen "1564";
chr9	sragcm37_ss	exon	31799148	31799301	0.162470168067299	-	.	gene_id "ENSMUSG00000032033.12"; transcript_id "ENSMUSG00000032033.12_tx_2"; exon_id "chr9_31799148_31799301_-"; exonnum "1"; txlen "1564";
chr9	HAVANA	CDS	31824201	31824387	0	-	0	gene_id "ENSMUSG00000032033.12"; transcript_id "ENSMUST00000116615.5"; gene_type "protein_coding"; gene_name "Barx2"; transcript_type "protein_coding"; transcript_name "Barx2-201"; exon_number 1; exon_id "ENSMUSE00000707326.4"; level 2; protein_id "ENSMUSP00000112314.4"; transcript_support_level "1"; mgi_id "MGI:109617"; tag "basic"; tag "Ensembl_canonical"; tag "GENCODE_Primary"; tag "appris_principal_1"; tag "CCDS"; ccdsid "CCDS52750.1"; havana_gene "OTTMUSG00000037222.1"; havana_transcript "OTTMUST00000095990.1";
chr9	HAVANA	exon	31824201	31824758	0	-	.	gene_id "ENSMUSG00000032033.12"; transcript_id "ENSMUST00000116615.5"; gene_type "protein_coding"; gene_name "Barx2"; transcript_type "protein_coding"; transcript_name "Barx2-201"; exon_number 1; exon_id "ENSMUSE00000707326.4"; level 2; protein_id "ENSMUSP00000112314.4"; transcript_support_level "1"; mgi_id "MGI:109617"; tag "basic"; tag "Ensembl_canonical"; tag "GENCODE_Primary"; tag "appris_principal_1"; tag "CCDS"; ccdsid "CCDS52750.1"; havana_gene "OTTMUSG00000037222.1"; havana_transcript "OTTMUST00000095990.1";
chr9	HAVANA	start_codon	31824385	31824387	0	-	0	gene_id "ENSMUSG00000032033.12"; transcript_id "ENSMUST00000116615.5"; gene_type "protein_coding"; gene_name "Barx2"; transcript_type "protein_coding"; transcript_name "Barx2-201"; exon_number 1; exon_id "ENSMUSE00000707326.4"; level 2; protein_id "ENSMUSP00000112314.4"; transcript_support_level "1"; mgi_id "MGI:109617"; tag "basic"; tag "Ensembl_canonical"; tag "GENCODE_Primary"; tag "appris_principal_1"; tag "CCDS"; ccdsid "CCDS52750.1"; havana_gene "OTTMUSG00000037222.1"; havana_transcript "OTTMUST00000095990.1";
chr9	HAVANA	UTR	31824388	31824758	0	-	.	gene_id "ENSMUSG00000032033.12"; transcript_id "ENSMUST00000116615.5"; gene_type "protein_coding"; gene_name "Barx2"; transcript_type "protein_coding"; transcript_name "Barx2-201"; exon_number 1; exon_id "ENSMUSE00000707326.4"; level 2; protein_id "ENSMUSP00000112314.4"; transcript_support_level "1"; mgi_id "MGI:109617"; tag "basic"; tag "Ensembl_canonical"; tag "GENCODE_Primary"; tag "appris_principal_1"; tag "CCDS"; ccdsid "CCDS52750.1"; havana_gene "OTTMUSG00000037222.1"; havana_transcript "OTTMUST00000095990.1";
chr9	HAVANA	exon	31841563	31841889	0	-	.	gene_id "ENSMUSG00000111771.3"; transcript_id "ENSMUST00000356050.1"; gene_type "lncRNA"; gene_name "Gm47465"; transcript_type "lncRNA"; transcript_name "Gm47465-205"; exon_number 4; exon_id "ENSMUSE00001700737.1"; level 2; mgi_id "MGI:6096430"; tag "TAGENE"; havana_gene "OTTMUSG00000062890.1";
chr9	HAVANA	exon	31841563	31841889	0	-	.	gene_id "ENSMUSG00000111771.3"; transcript_id "ENSMUST00000356047.1"; gene_type "lncRNA"; gene_name "Gm47465"; transcript_type "lncRNA"; transcript_name "Gm47465-202"; exon_number 5; exon_id "ENSMUSE00001700737.1"; level 2; mgi_id "MGI:6096430"; tag "TAGENE"; havana_gene "OTTMUSG00000062890.1";
chr9	HAVANA	exon	31841563	31841889	0	-	.	gene_id "ENSMUSG00000111771.3"; transcript_id "ENSMUST00000356048.1"; gene_type "lncRNA"; gene_name "Gm47465"; transcript_type "lncRNA"; transcript_name "Gm47465-203"; exon_number 6; exon_id "ENSMUSE00001700737.1"; level 2; mgi_id "MGI:6096430"; tag "Ensembl_canonical"; tag "GENCODE_Primary"; tag "TAGENE"; havana_gene "OTTMUSG00000062890.1";
chr9	HAVANA	exon	31841563	31841889	0	-	.	gene_id "ENSMUSG00000111771.3"; transcript_id "ENSMUST00000356049.1"; gene_type "lncRNA"; gene_name "Gm47465"; transcript_type "lncRNA"; transcript_name "Gm47465-204"; exon_number 5; exon_id "ENSMUSE00001700737.1"; level 2; mgi_id "MGI:6096430"; tag "TAGENE"; havana_gene "OTTMUSG00000062890.1";
chr9	HAVANA	transcript	31841563	31916705	0	-	.	gene_id "ENSMUSG00000111771.3"; transcript_id "ENSMUST00000356050.1"; gene_type "lncRNA"; gene_name "Gm47465"; transcript_type "lncRNA"; transcript_name "Gm47465-205"; level 2; mgi_id "MGI:6096430"; tag "TAGENE"; havana_gene "OTTMUSG00000062890.1";
chr9	HAVANA	transcript	31841563	31916711	0	-	.	gene_id "ENSMUSG00000111771.3"; transcript_id "ENSMUST00000356047.1"; gene_type "lncRNA"; gene_name "Gm47465"; transcript_type "lncRNA"; transcript_name "Gm47465-202"; level 2; mgi_id "MGI:6096430"; tag "TAGENE"; havana_gene "OTTMUSG00000062890.1";
chr9	HAVANA	transcript	31841563	31916711	0	-	.	gene_id "ENSMUSG00000111771.3"; transcript_id "ENSMUST00000356048.1"; gene_type "lncRNA"; gene_name "Gm47465"; transcript_type "lncRNA"; transcript_name "Gm47465-203"; level 2; mgi_id "MGI:6096430"; tag "Ensembl_canonical"; tag "GENCODE_Primary"; tag "TAGENE"; havana_gene "OTTMUSG00000062890.1";
chr9	HAVANA	transcript	31841563	31916711	0	-	.	gene_id "ENSMUSG00000111771.3"; transcript_id "ENSMUST00000356049.1"; gene_type "lncRNA"; gene_name "Gm47465"; transcript_type "lncRNA"; transcript_name "Gm47465-204"; level 2; mgi_id "MGI:6096430"; tag "TAGENE"; havana_gene "OTTMUSG00000062890.1";
chr9	HAVANA	gene	31841563	31916785	0	-	.	gene_id "ENSMUSG00000111771.3"; gene_type "lncRNA"; gene_name "Gm47465"; level 2; mgi_id "MGI:6096430"; havana_gene "OTTMUSG00000062890.1";
chr9	HAVANA	exon	31841565	31841889	0	-	.	gene_id "ENSMUSG00000111771.3"; transcript_id "ENSMUST00000356051.1"; gene_type "lncRNA"; gene_name "Gm47465"; transcript_type "lncRNA"; transcript_name "Gm47465-206"; exon_number 5; exon_id "ENSMUSE00001700743.1"; level 2; mgi_id "MGI:6096430"; tag "basic"; tag "TAGENE"; havana_gene "OTTMUSG00000062890.1";
chr9	HAVANA	transcript	31841565	31908533	0	-	.	gene_id "ENSMUSG00000111771.3"; transcript_id "ENSMUST00000356051.1"; gene_type "lncRNA"; gene_name "Gm47465"; transcript_type "lncRNA"; transcript_name "Gm47465-206"; level 2; mgi_id "MGI:6096430"; tag "basic"; tag "TAGENE"; havana_gene "OTTMUSG00000062890.1";
chr9	sragcm37_mid	exon	31841601	31841889	0.000257822406105663	-	.	gene_id "ENSMUSG00000111771.3"; transcript_id "ENSMUSG00000111771.3_tx_12"; exon_id "chr9_31841601_31841889_-"; exonnum "7"; txlen "1003";
chr9	sragcm37_mid	exon	31841601	31841889	0.000257822406105663	-	.	gene_id "ENSMUSG00000111771.3"; transcript_id "ENSMUSG00000111771.3_tx_13"; exon_id "chr9_31841601_31841889_-"; exonnum "7"; txlen "999";
chr9	sragcm37_mid	exon	31841601	31841889	0.255067440322805	-	.	gene_id "ENSMUSG00000111771.3"; transcript_id "ENSMUSG00000111771.3_tx_2"; exon_id "chr9_31841601_31841889_-"; exonnum "5"; txlen "818";
chr9	sragcm37_mid	exon	31841601	31841889	0.223902560684875	-	.	gene_id "ENSMUSG00000111771.3"; transcript_id "ENSMUSG00000111771.3_tx_3"; exon_id "chr9_31841601_31841889_-"; exonnum "6"; txlen "948";
chr9	sragcm37_mid	exon	31841601	31841889	0.192636894438066	-	.	gene_id "ENSMUSG00000111771.3"; transcript_id "ENSMUSG00000111771.3_tx_4"; exon_id "chr9_31841601_31841889_-"; exonnum "5"; txlen "811";
chr9	sragcm37_mid	exon	31841601	31841889	0.0208262467765748	-	.	gene_id "ENSMUSG00000111771.3"; transcript_id "ENSMUSG00000111771.3_tx_6"; exon_id "chr9_31841601_31841889_-"; exonnum "5"; txlen "961";
chr9	sragcm37_mid	exon	31841601	31841889	0.0168553803956904	-	.	gene_id "ENSMUSG00000111771.3"; transcript_id "ENSMUSG00000111771.3_tx_8"; exon_id "chr9_31841601_31841889_-"; exonnum "5"; txlen "815";
chr9	sragcm37_mid	exon	31841601	31841889	0.0158857819797852	-	.	gene_id "ENSMUSG00000111771.3"; transcript_id "ENSMUSG00000111771.3_tx_9"; exon_id "chr9_31841601_31841889_-"; exonnum "6"; txlen "1091";
chr9	HAVANA	gene	31846742	31848096	0	-	.	gene_id "ENSMUSG00000091639.3"; gene_type "processed_pseudogene"; gene_name "Gm3756"; level 2; mgi_id "MGI:3781931"; havana_gene "OTTMUSG00000062889.1";
chr9	HAVANA	transcript	31846742	31848096	0	-	.	gene_id "ENSMUSG00000091639.3"; transcript_id "ENSMUST00000169182.3"; gene_type "processed_pseudogene"; gene_name "Gm3756"; transcript_type "processed_pseudogene"; transcript_name "Gm3756-201"; level 2; transcript_support_level "NA"; mgi_id "MGI:3781931"; ont "PGO:0000004"; tag "basic"; tag "Ensembl_canonical"; tag "GENCODE_Primary"; havana_gene "OTTMUSG00000062889.1"; havana_transcript "OTTMUST00000153155.1";
chr9	HAVANA	exon	31846742	31848096	0	-	.	gene_id "ENSMUSG00000091639.3"; transcript_id "ENSMUST00000169182.3"; gene_type "processed_pseudogene"; gene_name "Gm3756"; transcript_type "processed_pseudogene"; transcript_name "Gm3756-201"; exon_number 1; exon_id "ENSMUSE00000887650.3"; level 2; transcript_support_level "NA"; mgi_id "MGI:3781931"; ont "PGO:0000004"; tag "basic"; tag "Ensembl_canonical"; tag "GENCODE_Primary"; havana_gene "OTTMUSG00000062889.1"; havana_transcript "OTTMUST00000153155.1";
chr9	HAVANA	exon	31858073	31858615	0	-	.	gene_id "ENSMUSG00000111771.3"; transcript_id "ENSMUST00000356052.1"; gene_type "lncRNA"; gene_name "Gm47465"; transcript_type "lncRNA"; transcript_name "Gm47465-207"; exon_number 5; exon_id "ENSMUSE00001700713.1"; level 2; mgi_id "MGI:6096430"; tag "TAGENE"; havana_gene "OTTMUSG00000062890.1";
chr9	HAVANA	transcript	31858073	31916693	0	-	.	gene_id "ENSMUSG00000111771.3"; transcript_id "ENSMUST00000356052.1"; gene_type "lncRNA"; gene_name "Gm47465"; transcript_type "lncRNA"; transcript_name "Gm47465-207"; level 2; mgi_id "MGI:6096430"; tag "TAGENE"; havana_gene "OTTMUSG00000062890.1";
chr9	HAVANA	exon	31858273	31858620	0	-	.	gene_id "ENSMUSG00000111771.3"; transcript_id "ENSMUST00000356053.1"; gene_type "lncRNA"; gene_name "Gm47465"; transcript_type "lncRNA"; transcript_name "Gm47465-208"; exon_number 5; exon_id "ENSMUSE00001700749.1"; level 2; mgi_id "MGI:6096430"; tag "TAGENE"; havana_gene "OTTMUSG00000062890.1";
chr9	HAVANA	transcript	31858273	31916767	0	-	.	gene_id "ENSMUSG00000111771.3"; transcript_id "ENSMUST00000356053.1"; gene_type "lncRNA"; gene_name "Gm47465"; transcript_type "lncRNA"; transcript_name "Gm47465-208"; level 2; mgi_id "MGI:6096430"; tag "TAGENE"; havana_gene "OTTMUSG00000062890.1";
chr9	HAVANA	exon	31858274	31858620	0	-	.	gene_id "ENSMUSG00000111771.3"; transcript_id "ENSMUST00000216368.3"; gene_type "lncRNA"; gene_name "Gm47465"; transcript_type "lncRNA"; transcript_name "Gm47465-201"; exon_number 4; exon_id "ENSMUSE00001700705.1"; level 2; transcript_support_level "5"; mgi_id "MGI:6096430"; tag "CAGE_supported_TSS"; tag "RNA_Seq_supported_only"; tag "TAGENE"; havana_gene "OTTMUSG00000062890.1"; havana_transcript "OTTMUST00000153156.1";
chr9	HAVANA	transcript	31858274	31916785	0	-	.	gene_id "ENSMUSG00000111771.3"; transcript_id "ENSMUST00000216368.3"; gene_type "lncRNA"; gene_name "Gm47465"; transcript_type "lncRNA"; transcript_name "Gm47465-201"; level 2; transcript_support_level "5"; mgi_id "MGI:6096430"; tag "CAGE_supported_TSS"; tag "RNA_Seq_supported_only"; tag "TAGENE"; havana_gene "OTTMUSG00000062890.1"; havana_transcript "OTTMUST00000153156.1";
chr9	HAVANA	exon	31858280	31858620	0	-	.	gene_id "ENSMUSG00000111771.3"; transcript_id "ENSMUST00000356108.1"; gene_type "lncRNA"; gene_name "Gm47465"; transcript_type "lncRNA"; transcript_name "Gm47465-254"; exon_number 5; exon_id "ENSMUSE00001700683.1"; level 2; mgi_id "MGI:6096430"; tag "TAGENE"; havana_gene "OTTMUSG00000062890.1";
chr9	HAVANA	exon	31858280	31858620	0	-	.	gene_id "ENSMUSG00000111771.3"; transcript_id "ENSMUST00000356056.1"; gene_type "lncRNA"; gene_name "Gm47465"; transcript_type "lncRNA"; transcript_name "Gm47465-211"; exon_number 4; exon_id "ENSMUSE00001700683.1"; level 2; mgi_id "MGI:6096430"; tag "TAGENE"; havana_gene "OTTMUSG00000062890.1";
chr9	HAVANA	transcript	31858280	31909281	0	-	.	gene_id "ENSMUSG00000111771.3"; transcript_id "ENSMUST00000356108.1"; gene_type "lncRNA"; gene_name "Gm47465"; transcript_type "lncRNA"; transcript_name "Gm47465-254"; level 2; mgi_id "MGI:6096430"; tag "TAGENE"; havana_gene "OTTMUSG00000062890.1";
chr9	HAVANA	transcript	31858280	31916749	0	-	.	gene_id "ENSMUSG00000111771.3"; transcript_id "ENSMUST00000356056.1"; gene_type "lncRNA"; gene_name "Gm47465"; transcript_type "lncRNA"; transcript_name "Gm47465-211"; level 2; mgi_id "MGI:6096430"; tag "TAGENE"; havana_gene "OTTMUSG00000062890.1";
chr9	HAVANA	exon	31858284	31858620	0	-	.	gene_id "ENSMUSG00000111771.3"; transcript_id "ENSMUST00000356116.1"; gene_type "lncRNA"; gene_name "Gm47465"; transcript_type "lncRNA"; transcript_name "Gm47465-258"; exon_number 5; exon_id "ENSMUSE00001700719.1"; level 2; mgi_id "MGI:6096430"; tag "TAGENE"; havana_gene "OTTMUSG00000062890.1";
chr9	HAVANA	exon	31858284	31858620	0	-	.	gene_id "ENSMUSG00000111771.3"; transcript_id "ENSMUST00000356071.1"; gene_type "lncRNA"; gene_name "Gm47465"; transcript_type "lncRNA"; transcript_name "Gm47465-226"; exon_number 4; exon_id "ENSMUSE00001700719.1"; level 2; mgi_id "MGI:6096430"; tag "TAGENE"; havana_gene "OTTMUSG00000062890.1";
chr9	HAVANA	exon	31858284	31858620	0	-	.	gene_id "ENSMUSG00000111771.3"; transcript_id "ENSMUST00000356073.1"; gene_type "lncRNA"; gene_name "Gm47465"; transcript_type "lncRNA"; transcript_name "Gm47465-228"; exon_number 5; exon_id "ENSMUSE00001700719.1"; level 2; mgi_id "MGI:6096430"; tag "TAGENE"; havana_gene "OTTMUSG00000062890.1";
chr9	HAVANA	exon	31858284	31858620	0	-	.	gene_id "ENSMUSG00000111771.3"; transcript_id "ENSMUST00000356059.1"; gene_type "lncRNA"; gene_name "Gm47465"; transcript_type "lncRNA"; transcript_name "Gm47465-214"; exon_number 4; exon_id "ENSMUSE00001700719.1"; level 2; mgi_id "MGI:6096430"; tag "TAGENE"; havana_gene "OTTMUSG00000062890.1";
chr9	HAVANA	exon	31858284	31858620	0	-	.	gene_id "ENSMUSG00000111771.3"; transcript_id "ENSMUST00000356058.1"; gene_type "lncRNA"; gene_name "Gm47465"; transcript_type "lncRNA"; transcript_name "Gm47465-213"; exon_number 5; exon_id "ENSMUSE00001700719.1"; level 2; mgi_id "MGI:6096430"; tag "TAGENE"; havana_gene "OTTMUSG00000062890.1";
chr9	HAVANA	exon	31858284	31858620	0	-	.	gene_id "ENSMUSG00000111771.3"; transcript_id "ENSMUST00000356057.1"; gene_type "lncRNA"; gene_name "Gm47465"; transcript_type "lncRNA"; transcript_name "Gm47465-212"; exon_number 4; exon_id "ENSMUSE00001700719.1"; level 2; mgi_id "MGI:6096430"; tag "TAGENE"; havana_gene "OTTMUSG00000062890.1";
chr9	HAVANA	transcript	31858284	31906622	0	-	.	gene_id "ENSMUSG00000111771.3"; transcript_id "ENSMUST00000356116.1"; gene_type "lncRNA"; gene_name "Gm47465"; transcript_type "lncRNA"; transcript_name "Gm47465-258"; level 2; mgi_id "MGI:6096430"; tag "TAGENE"; havana_gene "OTTMUSG00000062890.1";
chr9	HAVANA	transcript	31858284	31916705	0	-	.	gene_id "ENSMUSG00000111771.3"; transcript_id "ENSMUST00000356071.1"; gene_type "lncRNA"; gene_name "Gm47465"; transcript_type "lncRNA"; transcript_name "Gm47465-226"; level 2; mgi_id "MGI:6096430"; tag "TAGENE"; havana_gene "OTTMUSG00000062890.1";
chr9	HAVANA	transcript	31858284	31916705	0	-	.	gene_id "ENSMUSG00000111771.3"; transcript_id "ENSMUST00000356073.1"; gene_type "lncRNA"; gene_name "Gm47465"; transcript_type "lncRNA"; transcript_name "Gm47465-228"; level 2; mgi_id "MGI:6096430"; tag "TAGENE"; havana_gene "OTTMUSG00000062890.1";
chr9	HAVANA	transcript	31858284	31916738	0	-	.	gene_id "ENSMUSG00000111771.3"; transcript_id "ENSMUST00000356059.1"; gene_type "lncRNA"; gene_name "Gm47465"; transcript_type "lncRNA"; transcript_name "Gm47465-214"; level 2; mgi_id "MGI:6096430"; tag "TAGENE"; havana_gene "OTTMUSG00000062890.1";
chr9	HAVANA	transcript	31858284	31916740	0	-	.	gene_id "ENSMUSG00000111771.3"; transcript_id "ENSMUST00000356058.1"; gene_type "lncRNA"; gene_name "Gm47465"; transcript_type "lncRNA"; transcript_name "Gm47465-213"; level 2; mgi_id "MGI:6096430"; tag "TAGENE"; havana_gene "OTTMUSG00000062890.1";
chr9	HAVANA	transcript	31858284	31916749	0	-	.	gene_id "ENSMUSG00000111771.3"; transcript_id "ENSMUST00000356057.1"; gene_type "lncRNA"; gene_name "Gm47465"; transcript_type "lncRNA"; transcript_name "Gm47465-212"; level 2; mgi_id "MGI:6096430"; tag "TAGENE"; havana_gene "OTTMUSG00000062890.1";
chr9	HAVANA	exon	31858285	31858620	0	-	.	gene_id "ENSMUSG00000111771.3"; transcript_id "ENSMUST00000356060.1"; gene_type "lncRNA"; gene_name "Gm47465"; transcript_type "lncRNA"; transcript_name "Gm47465-215"; exon_number 5; exon_id "ENSMUSE00001700684.1"; level 2; mgi_id "MGI:6096430"; tag "TAGENE"; havana_gene "OTTMUSG00000062890.1";
chr9	HAVANA	transcript	31858285	31916738	0	-	.	gene_id "ENSMUSG00000111771.3"; transcript_id "ENSMUST00000356060.1"; gene_type "lncRNA"; gene_name "Gm47465"; transcript_type "lncRNA"; transcript_name "Gm47465-215"; level 2; mgi_id "MGI:6096430"; tag "TAGENE"; havana_gene "OTTMUSG00000062890.1";
chr9	HAVANA	exon	31858286	31858620	0	-	.	gene_id "ENSMUSG00000111771.3"; transcript_id "ENSMUST00000356132.1"; gene_type "lncRNA"; gene_name "Gm47465"; transcript_type "lncRNA"; transcript_name "Gm47465-272"; exon_number 3; exon_id "ENSMUSE00001700686.1"; level 2; mgi_id "MGI:6096430"; tag "TAGENE"; havana_gene "OTTMUSG00000062890.1";
chr9	HAVANA	exon	31858286	31858620	0	-	.	gene_id "ENSMUSG00000111771.3"; transcript_id "ENSMUST00000356054.1"; gene_type "lncRNA"; gene_name "Gm47465"; transcript_type "lncRNA"; transcript_name "Gm47465-209"; exon_number 5; exon_id "ENSMUSE00001700686.1"; level 2; mgi_id "MGI:6096430"; tag "TAGENE"; havana_gene "OTTMUSG00000062890.1";
chr9	HAVANA	transcript	31858286	31861935	0	-	.	gene_id "ENSMUSG00000111771.3"; transcript_id "ENSMUST00000356132.1"; gene_type "lncRNA"; gene_name "Gm47465"; transcript_type "lncRNA"; transcript_name "Gm47465-272"; level 2; mgi_id "MGI:6096430"; tag "TAGENE"; havana_gene "OTTMUSG00000062890.1";
chr9	HAVANA	transcript	31858286	31916776	0	-	.	gene_id "ENSMUSG00000111771.3"; transcript_id "ENSMUST00000356054.1"; gene_type "lncRNA"; gene_name "Gm47465"; transcript_type "lncRNA"; transcript_name "Gm47465-209"; level 2; mgi_id "MGI:6096430"; tag "TAGENE"; havana_gene "OTTMUSG00000062890.1";
chr9	HAVANA	exon	31858287	31858620	0	-	.	gene_id "ENSMUSG00000111771.3"; transcript_id "ENSMUST00000356055.1"; gene_type "lncRNA"; gene_name "Gm47465"; transcript_type "lncRNA"; transcript_name "Gm47465-210"; exon_number 4; exon_id "ENSMUSE00001700721.1"; level 2; mgi_id "MGI:6096430"; tag "TAGENE"; havana_gene "OTTMUSG00000062890.1";
chr9	HAVANA	transcript	31858287	31916776	0	-	.	gene_id "ENSMUSG00000111771.3"; transcript_id "ENSMUST00000356055.1"; gene_type "lncRNA"; gene_name "Gm47465"; transcript_type "lncRNA"; transcript_name "Gm47465-210"; level 2; mgi_id "MGI:6096430"; tag "TAGENE"; havana_gene "OTTMUSG00000062890.1";
chr9	HAVANA	exon	31858290	31858615	0	-	.	gene_id "ENSMUSG00000111771.3"; transcript_id "ENSMUST00000356064.1"; gene_type "lncRNA"; gene_name "Gm47465"; transcript_type "lncRNA"; transcript_name "Gm47465-219"; exon_number 3; exon_id "ENSMUSE00001700716.1"; level 2; mgi_id "MGI:6096430"; tag "TAGENE"; havana_gene "OTTMUSG00000062890.1";
chr9	HAVANA	exon	31858290	31858620	0	-	.	gene_id "ENSMUSG00000111771.3"; transcript_id "ENSMUST00000356118.1"; gene_type "lncRNA"; gene_name "Gm47465"; transcript_type "lncRNA"; transcript_name "Gm47465-259"; exon_number 5; exon_id "ENSMUSE00001700715.1"; level 2; mgi_id "MGI:6096430"; tag "TAGENE"; havana_gene "OTTMUSG00000062890.1";
chr9	HAVANA	exon	31858290	31858620	0	-	.	gene_id "ENSMUSG00000111771.3"; transcript_id "ENSMUST00000356112.1"; gene_type "lncRNA"; gene_name "Gm47465"; transcript_type "lncRNA"; transcript_name "Gm47465-256"; exon_number 4; exon_id "ENSMUSE00001700715.1"; level 2; mgi_id "MGI:6096430"; tag "TAGENE"; havana_gene "OTTMUSG00000062890.1";
chr9	HAVANA	exon	31858290	31858620	0	-	.	gene_id "ENSMUSG00000111771.3"; transcript_id "ENSMUST00000356072.1"; gene_type "lncRNA"; gene_name "Gm47465"; transcript_type "lncRNA"; transcript_name "Gm47465-227"; exon_number 3; exon_id "ENSMUSE00001700715.1"; level 2; mgi_id "MGI:6096430"; tag "TAGENE"; havana_gene "OTTMUSG00000062890.1";
chr9	HAVANA	exon	31858290	31858620	0	-	.	gene_id "ENSMUSG00000111771.3"; transcript_id "ENSMUST00000356061.1"; gene_type "lncRNA"; gene_name "Gm47465"; transcript_type "lncRNA"; transcript_name "Gm47465-216"; exon_number 3; exon_id "ENSMUSE00001700715.1"; level 2; mgi_id "MGI:6096430"; tag "TAGENE"; havana_gene "OTTMUSG00000062890.1";
chr9	HAVANA	transcript	31858290	31906591	0	-	.	gene_id "ENSMUSG00000111771.3"; transcript_id "ENSMUST00000356118.1"; gene_type "lncRNA"; gene_name "Gm47465"; transcript_type "lncRNA"; transcript_name "Gm47465-259"; level 2; mgi_id "MGI:6096430"; tag "TAGENE"; havana_gene "OTTMUSG00000062890.1";
chr9	HAVANA	transcript	31858290	31908540	0	-	.	gene_id "ENSMUSG00000111771.3"; transcript_id "ENSMUST00000356112.1"; gene_type "lncRNA"; gene_name "Gm47465"; transcript_type "lncRNA"; transcript_name "Gm47465-256"; level 2; mgi_id "MGI:6096430"; tag "TAGENE"; havana_gene "OTTMUSG00000062890.1";
chr9	HAVANA	transcript	31858290	31916711	0	-	.	gene_id "ENSMUSG00000111771.3"; transcript_id "ENSMUST00000356072.1"; gene_type "lncRNA"; gene_name "Gm47465"; transcript_type "lncRNA"; transcript_name "Gm47465-227"; level 2; mgi_id "MGI:6096430"; tag "TAGENE"; havana_gene "OTTMUSG00000062890.1";
chr9	HAVANA	transcript	31858290	31916723	0	-	.	gene_id "ENSMUSG00000111771.3"; transcript_id "ENSMUST00000356064.1"; gene_type "lncRNA"; gene_name "Gm47465"; transcript_type "lncRNA"; transcript_name "Gm47465-219"; level 2; mgi_id "MGI:6096430"; tag "TAGENE"; havana_gene "OTTMUSG00000062890.1";
chr9	HAVANA	transcript	31858290	31916742	0	-	.	gene_id "ENSMUSG00000111771.3"; transcript_id "ENSMUST00000356061.1"; gene_type "lncRNA"; gene_name "Gm47465"; transcript_type "lncRNA"; transcript_name "Gm47465-216"; level 2; mgi_id "MGI:6096430"; tag "TAGENE"; havana_gene "OTTMUSG00000062890.1";
chr9	HAVANA	exon	31858292	31858615	0	-	.	gene_id "ENSMUSG00000111771.3"; transcript_id "ENSMUST00000356074.1"; gene_type "lncRNA"; gene_name "Gm47465"; transcript_type "lncRNA"; transcript_name "Gm47465-229"; exon_number 4; exon_id "ENSMUSE00001700699.1"; level 2; mgi_id "MGI:6096430"; tag "TAGENE"; havana_gene "OTTMUSG00000062890.1";
chr9	HAVANA	exon	31858292	31858620	0	-	.	gene_id "ENSMUSG00000111771.3"; transcript_id "ENSMUST00000356078.1"; gene_type "lncRNA"; gene_name "Gm47465"; transcript_type "lncRNA"; transcript_name "Gm47465-233"; exon_number 6; exon_id "ENSMUSE00001700729.1"; level 2; mgi_id "MGI:6096430"; tag "TAGENE"; havana_gene "OTTMUSG00000062890.1";
chr9	HAVANA	transcript	31858292	31916706	0	-	.	gene_id "ENSMUSG00000111771.3"; transcript_id "ENSMUST00000356078.1"; gene_type "lncRNA"; gene_name "Gm47465"; transcript_type "lncRNA"; transcript_name "Gm47465-233"; level 2; mgi_id "MGI:6096430"; tag "TAGENE"; havana_gene "OTTMUSG00000062890.1";
chr9	HAVANA	transcript	31858292	31916711	0	-	.	gene_id "ENSMUSG00000111771.3"; transcript_id "ENSMUST00000356074.1"; gene_type "lncRNA"; gene_name "Gm47465"; transcript_type "lncRNA"; transcript_name "Gm47465-229"; level 2; mgi_id "MGI:6096430"; tag "TAGENE"; havana_gene "OTTMUSG00000062890.1";
chr9	HAVANA	exon	31858294	31858615	0	-	.	gene_id "ENSMUSG00000111771.3"; transcript_id "ENSMUST00000356081.1"; gene_type "lncRNA"; gene_name "Gm47465"; transcript_type "lncRNA"; transcript_name "Gm47465-236"; exon_number 4; exon_id "ENSMUSE00001700736.1"; level 2; mgi_id "MGI:6096430"; tag "TAGENE"; havana_gene "OTTMUSG00000062890.1";
chr9	HAVANA	exon	31858294	31858615	0	-	.	gene_id "ENSMUSG00000111771.3"; transcript_id "ENSMUST00000356069.1"; gene_type "lncRNA"; gene_name "Gm47465"; transcript_type "lncRNA"; transcript_name "Gm47465-224"; exon_number 5; exon_id "ENSMUSE00001700736.1"; level 2; mgi_id "MGI:6096430"; tag "TAGENE"; havana_gene "OTTMUSG00000062890.1";
chr9	HAVANA	exon	31858294	31858620	0	-	.	gene_id "ENSMUSG00000111771.3"; transcript_id "ENSMUST00000356134.1"; gene_type "lncRNA"; gene_name "Gm47465"; transcript_type "lncRNA"; transcript_name "Gm47465-274"; exon_number 2; exon_id "ENSMUSE00001700750.1"; level 2; mgi_id "MGI:6096430"; tag "TAGENE"; havana_gene "OTTMUSG00000062890.1";
chr9	HAVANA	exon	31858294	31858620	0	-	.	gene_id "ENSMUSG00000111771.3"; transcript_id "ENSMUST00000356101.1"; gene_type "lncRNA"; gene_name "Gm47465"; transcript_type "lncRNA"; transcript_name "Gm47465-251"; exon_number 6; exon_id "ENSMUSE00001700750.1"; level 2; mgi_id "MGI:6096430"; tag "TAGENE"; havana_gene "OTTMUSG00000062890.1";
chr9	HAVANA	exon	31858294	31858620	0	-	.	gene_id "ENSMUSG00000111771.3"; transcript_id "ENSMUST00000356079.1"; gene_type "lncRNA"; gene_name "Gm47465"; transcript_type "lncRNA"; transcript_name "Gm47465-234"; exon_number 6; exon_id "ENSMUSE00001700750.1"; level 2; mgi_id "MGI:6096430"; tag "TAGENE"; havana_gene "OTTMUSG00000062890.1";
chr9	HAVANA	exon	31858294	31858620	0	-	.	gene_id "ENSMUSG00000111771.3"; transcript_id "ENSMUST00000356067.1"; gene_type "lncRNA"; gene_name "Gm47465"; transcript_type "lncRNA"; transcript_name "Gm47465-222"; exon_number 4; exon_id "ENSMUSE00001700750.1"; level 2; mgi_id "MGI:6096430"; tag "TAGENE"; havana_gene "OTTMUSG00000062890.1";
chr9	HAVANA	exon	31858294	31858620	0	-	.	gene_id "ENSMUSG00000111771.3"; transcript_id "ENSMUST00000356068.1"; gene_type "lncRNA"; gene_name "Gm47465"; transcript_type "lncRNA"; transcript_name "Gm47465-223"; exon_number 5; exon_id "ENSMUSE00001700750.1"; level 2; mgi_id "MGI:6096430"; tag "TAGENE"; havana_gene "OTTMUSG00000062890.1";
chr9	HAVANA	exon	31858294	31858620	0	-	.	gene_id "ENSMUSG00000111771.3"; transcript_id "ENSMUST00000356065.1"; gene_type "lncRNA"; gene_name "Gm47465"; transcript_type "lncRNA"; transcript_name "Gm47465-220"; exon_number 5; exon_id "ENSMUSE00001700750.1"; level 2; mgi_id "MGI:6096430"; tag "TAGENE"; havana_gene "OTTMUSG00000062890.1";
chr9	HAVANA	exon	31858294	31858620	0	-	.	gene_id "ENSMUSG00000111771.3"; transcript_id "ENSMUST00000356062.1"; gene_type "lncRNA"; gene_name "Gm47465"; transcript_type "lncRNA"; transcript_name "Gm47465-217"; exon_number 5; exon_id "ENSMUSE00001700750.1"; level 2; mgi_id "MGI:6096430"; tag "TAGENE"; havana_gene "OTTMUSG00000062890.1";
chr9	HAVANA	transcript	31858294	31859978	0	-	.	gene_id "ENSMUSG00000111771.3"; transcript_id "ENSMUST00000356134.1"; gene_type "lncRNA"; gene_name "Gm47465"; transcript_type "lncRNA"; transcript_name "Gm47465-274"; level 2; mgi_id "MGI:6096430"; tag "TAGENE"; havana_gene "OTTMUSG00000062890.1";
chr9	HAVANA	transcript	31858294	31916677	0	-	.	gene_id "ENSMUSG00000111771.3"; transcript_id "ENSMUST00000356101.1"; gene_type "lncRNA"; gene_name "Gm47465"; transcript_type "lncRNA"; transcript_name "Gm47465-251"; level 2; mgi_id "MGI:6096430"; tag "TAGENE"; havana_gene "OTTMUSG00000062890.1";
chr9	HAVANA	transcript	31858294	31916705	0	-	.	gene_id "ENSMUSG00000111771.3"; transcript_id "ENSMUST00000356081.1"; gene_type "lncRNA"; gene_name "Gm47465"; transcript_type "lncRNA"; transcript_name "Gm47465-236"; level 2; mgi_id "MGI:6096430"; tag "TAGENE"; havana_gene "OTTMUSG00000062890.1";
chr9	HAVANA	transcript	31858294	31916706	0	-	.	gene_id "ENSMUSG00000111771.3"; transcript_id "ENSMUST00000356079.1"; gene_type "lncRNA"; gene_name "Gm47465"; transcript_type "lncRNA"; transcript_name "Gm47465-234"; level 2; mgi_id "MGI:6096430"; tag "TAGENE"; havana_gene "OTTMUSG00000062890.1";
chr9	HAVANA	transcript	31858294	31916723	0	-	.	gene_id "ENSMUSG00000111771.3"; transcript_id "ENSMUST00000356067.1"; gene_type "lncRNA"; gene_name "Gm47465"; transcript_type "lncRNA"; transcript_name "Gm47465-222"; level 2; mgi_id "MGI:6096430"; tag "TAGENE"; havana_gene "OTTMUSG00000062890.1";
chr9	HAVANA	transcript	31858294	31916723	0	-	.	gene_id "ENSMUSG00000111771.3"; transcript_id "ENSMUST00000356068.1"; gene_type "lncRNA"; gene_name "Gm47465"; transcript_type "lncRNA"; transcript_name "Gm47465-223"; level 2; mgi_id "MGI:6096430"; tag "TAGENE"; havana_gene "OTTMUSG00000062890.1";
chr9	HAVANA	transcript	31858294	31916723	0	-	.	gene_id "ENSMUSG00000111771.3"; transcript_id "ENSMUST00000356069.1"; gene_type "lncRNA"; gene_name "Gm47465"; transcript_type "lncRNA"; transcript_name "Gm47465-224"; level 2; mgi_id "MGI:6096430"; tag "TAGENE"; havana_gene "OTTMUSG00000062890.1";
chr9	HAVANA	transcript	31858294	31916727	0	-	.	gene_id "ENSMUSG00000111771.3"; transcript_id "ENSMUST00000356065.1"; gene_type "lncRNA"; gene_name "Gm47465"; transcript_type "lncRNA"; transcript_name "Gm47465-220"; level 2; mgi_id "MGI:6096430"; tag "TAGENE"; havana_gene "OTTMUSG00000062890.1";
chr9	HAVANA	transcript	31858294	31916742	0	-	.	gene_id "ENSMUSG00000111771.3"; transcript_id "ENSMUST00000356062.1"; gene_type "lncRNA"; gene_name "Gm47465"; transcript_type "lncRNA"; transcript_name "Gm47465-217"; level 2; mgi_id "MGI:6096430"; tag "TAGENE"; havana_gene "OTTMUSG00000062890.1";
chr9	HAVANA	exon	31858295	31858615	0	-	.	gene_id "ENSMUSG00000111771.3"; transcript_id "ENSMUST00000356106.1"; gene_type "lncRNA"; gene_name "Gm47465"; transcript_type "lncRNA"; transcript_name "Gm47465-253"; exon_number 4; exon_id "ENSMUSE00001700754.1"; level 2; mgi_id "MGI:6096430"; tag "TAGENE"; havana_gene "OTTMUSG00000062890.1";
chr9	HAVANA	exon	31858295	31858615	0	-	.	gene_id "ENSMUSG00000111771.3"; transcript_id "ENSMUST00000356095.1"; gene_type "lncRNA"; gene_name "Gm47465"; transcript_type "lncRNA"; transcript_name "Gm47465-248"; exon_number 4; exon_id "ENSMUSE00001700754.1"; level 2; mgi_id "MGI:6096430"; tag "TAGENE"; havana_gene "OTTMUSG00000062890.1";
chr9	HAVANA	exon	31858295	31858615	0	-	.	gene_id "ENSMUSG00000111771.3"; transcript_id "ENSMUST00000356082.1"; gene_type "lncRNA"; gene_name "Gm47465"; transcript_type "lncRNA"; transcript_name "Gm47465-237"; exon_number 4; exon_id "ENSMUSE00001700754.1"; level 2; mgi_id "MGI:6096430"; tag "TAGENE"; havana_gene "OTTMUSG00000062890.1";
chr9	HAVANA	exon	31858295	31858615	0	-	.	gene_id "ENSMUSG00000111771.3"; transcript_id "ENSMUST00000356077.1"; gene_type "lncRNA"; gene_name "Gm47465"; transcript_type "lncRNA"; transcript_name "Gm47465-232"; exon_number 5; exon_id "ENSMUSE00001700754.1"; level 2; mgi_id "MGI:6096430"; tag "TAGENE"; havana_gene "OTTMUSG00000062890.1";
chr9	HAVANA	exon	31858295	31858620	0	-	.	gene_id "ENSMUSG00000111771.3"; transcript_id "ENSMUST00000356133.1"; gene_type "lncRNA"; gene_name "Gm47465"; transcript_type "lncRNA"; transcript_name "Gm47465-273"; exon_number 3; exon_id "ENSMUSE00001700710.1"; level 2; mgi_id "MGI:6096430"; tag "TAGENE"; havana_gene "OTTMUSG00000062890.1";
chr9	HAVANA	exon	31858295	31858620	0	-	.	gene_id "ENSMUSG00000111771.3"; transcript_id "ENSMUST00000356120.1"; gene_type "lncRNA"; gene_name "Gm47465"; transcript_type "lncRNA"; transcript_name "Gm47465-260"; exon_number 3; exon_id "ENSMUSE00001700710.1"; level 2; mgi_id "MGI:6096430"; tag "TAGENE"; havana_gene "OTTMUSG00000062890.1";
chr9	HAVANA	exon	31858295	31858620	0	-	.	gene_id "ENSMUSG00000111771.3"; transcript_id "ENSMUST00000356114.1"; gene_type "lncRNA"; gene_name "Gm47465"; transcript_type "lncRNA"; transcript_name "Gm47465-257"; exon_number 4; exon_id "ENSMUSE00001700710.1"; level 2; mgi_id "MGI:6096430"; tag "TAGENE"; havana_gene "OTTMUSG00000062890.1";
chr9	HAVANA	exon	31858295	31858620	0	-	.	gene_id "ENSMUSG00000111771.3"; transcript_id "ENSMUST00000356084.1"; gene_type "lncRNA"; gene_name "Gm47465"; transcript_type "lncRNA"; transcript_name "Gm47465-239"; exon_number 5; exon_id "ENSMUSE00001700710.1"; level 2; mgi_id "MGI:6096430"; tag "TAGENE"; havana_gene "OTTMUSG00000062890.1";
chr9	HAVANA	exon	31858295	31858620	0	-	.	gene_id "ENSMUSG00000111771.3"; transcript_id "ENSMUST00000356085.1"; gene_type "lncRNA"; gene_name "Gm47465"; transcript_type "lncRNA"; transcript_name "Gm47465-240"; exon_number 7; exon_id "ENSMUSE00001700710.1"; level 2; mgi_id "MGI:6096430"; tag "TAGENE"; havana_gene "OTTMUSG00000062890.1";
chr9	HAVANA	exon	31858295	31858620	0	-	.	gene_id "ENSMUSG00000111771.3"; transcript_id "ENSMUST00000356086.1"; gene_type "lncRNA"; gene_name "Gm47465"; transcript_type "lncRNA"; transcript_name "Gm47465-241"; exon_number 5; exon_id "ENSMUSE00001700710.1"; level 2; mgi_id "MGI:6096430"; tag "TAGENE"; havana_gene "OTTMUSG00000062890.1";
chr9	HAVANA	exon	31858295	31858620	0	-	.	gene_id "ENSMUSG00000111771.3"; transcript_id "ENSMUST00000356075.1"; gene_type "lncRNA"; gene_name "Gm47465"; transcript_type "lncRNA"; transcript_name "Gm47465-230"; exon_number 7; exon_id "ENSMUSE00001700710.1"; level 2; mgi_id "MGI:6096430"; tag "basic"; tag "TAGENE"; havana_gene "OTTMUSG00000062890.1";
chr9	HAVANA	exon	31858295	31858620	0	-	.	gene_id "ENSMUSG00000111771.3"; transcript_id "ENSMUST00000356076.1"; gene_type "lncRNA"; gene_name "Gm47465"; transcript_type "lncRNA"; transcript_name "Gm47465-231"; exon_number 5; exon_id "ENSMUSE00001700710.1"; level 2; mgi_id "MGI:6096430"; tag "TAGENE"; havana_gene "OTTMUSG00000062890.1";
chr9	HAVANA	exon	31858295	31858620	0	-	.	gene_id "ENSMUSG00000111771.3"; transcript_id "ENSMUST00000356070.1"; gene_type "lncRNA"; gene_name "Gm47465"; transcript_type "lncRNA"; transcript_name "Gm47465-225"; exon_number 3; exon_id "ENSMUSE00001700710.1"; level 2; mgi_id "MGI:6096430"; tag "TAGENE"; havana_gene "OTTMUSG00000062890.1";
chr9	HAVANA	transcript	31858295	31860356	0	-	.	gene_id "ENSMUSG00000111771.3"; transcript_id "ENSMUST00000356133.1"; gene_type "lncRNA"; gene_name "Gm47465"; transcript_type "lncRNA"; transcript_name "Gm47465-273"; level 2; mgi_id "MGI:6096430"; tag "TAGENE"; havana_gene "OTTMUSG00000062890.1";
chr9	HAVANA	transcript	31858295	31906437	0	-	.	gene_id "ENSMUSG00000111771.3"; transcript_id "ENSMUST00000356120.1"; gene_type "lncRNA"; gene_name "Gm47465"; transcript_type "lncRNA"; transcript_name "Gm47465-260"; level 2; mgi_id "MGI:6096430"; tag "TAGENE"; havana_gene "OTTMUSG00000062890.1";
chr9	HAVANA	transcript	31858295	31908377	0	-	.	gene_id "ENSMUSG00000111771.3"; transcript_id "ENSMUST00000356114.1"; gene_type "lncRNA"; gene_name "Gm47465"; transcript_type "lncRNA"; transcript_name "Gm47465-257"; level 2; mgi_id "MGI:6096430"; tag "TAGENE"; havana_gene "OTTMUSG00000062890.1";
chr9	HAVANA	transcript	31858295	31916653	0	-	.	gene_id "ENSMUSG00000111771.3"; transcript_id "ENSMUST00000356106.1"; gene_type "lncRNA"; gene_name "Gm47465"; transcript_type "lncRNA"; transcript_name "Gm47465-253"; level 2; mgi_id "MGI:6096430"; tag "TAGENE"; havana_gene "OTTMUSG00000062890.1";
chr9	HAVANA	transcript	31858295	31916686	0	-	.	gene_id "ENSMUSG00000111771.3"; transcript_id "ENSMUST00000356095.1"; gene_type "lncRNA"; gene_name "Gm47465"; transcript_type "lncRNA"; transcript_name "Gm47465-248"; level 2; mgi_id "MGI:6096430"; tag "TAGENE"; havana_gene "OTTMUSG00000062890.1";
chr9	HAVANA	transcript	31858295	31916705	0	-	.	gene_id "ENSMUSG00000111771.3"; transcript_id "ENSMUST00000356084.1"; gene_type "lncRNA"; gene_name "Gm47465"; transcript_type "lncRNA"; transcript_name "Gm47465-239"; level 2; mgi_id "MGI:6096430"; tag "TAGENE"; havana_gene "OTTMUSG00000062890.1";
chr9	HAVANA	transcript	31858295	31916705	0	-	.	gene_id "ENSMUSG00000111771.3"; transcript_id "ENSMUST00000356085.1"; gene_type "lncRNA"; gene_name "Gm47465"; transcript_type "lncRNA"; transcript_name "Gm47465-240"; level 2; mgi_id "MGI:6096430"; tag "TAGENE"; havana_gene "OTTMUSG00000062890.1";
chr9	HAVANA	transcript	31858295	31916705	0	-	.	gene_id "ENSMUSG00000111771.3"; transcript_id "ENSMUST00000356086.1"; gene_type "lncRNA"; gene_name "Gm47465"; transcript_type "lncRNA"; transcript_name "Gm47465-241"; level 2; mgi_id "MGI:6096430"; tag "TAGENE"; havana_gene "OTTMUSG00000062890.1";
chr9	HAVANA	transcript	31858295	31916706	0	-	.	gene_id "ENSMUSG00000111771.3"; transcript_id "ENSMUST00000356082.1"; gene_type "lncRNA"; gene_name "Gm47465"; transcript_type "lncRNA"; transcript_name "Gm47465-237"; level 2; mgi_id "MGI:6096430"; tag "TAGENE"; havana_gene "OTTMUSG00000062890.1";
chr9	HAVANA	transcript	31858295	31916711	0	-	.	gene_id "ENSMUSG00000111771.3"; transcript_id "ENSMUST00000356075.1"; gene_type "lncRNA"; gene_name "Gm47465"; transcript_type "lncRNA"; transcript_name "Gm47465-230"; level 2; mgi_id "MGI:6096430"; tag "basic"; tag "TAGENE"; havana_gene "OTTMUSG00000062890.1";
chr9	HAVANA	transcript	31858295	31916711	0	-	.	gene_id "ENSMUSG00000111771.3"; transcript_id "ENSMUST00000356076.1"; gene_type "lncRNA"; gene_name "Gm47465"; transcript_type "lncRNA"; transcript_name "Gm47465-231"; level 2; mgi_id "MGI:6096430"; tag "TAGENE"; havana_gene "OTTMUSG00000062890.1";
chr9	HAVANA	transcript	31858295	31916711	0	-	.	gene_id "ENSMUSG00000111771.3"; transcript_id "ENSMUST00000356077.1"; gene_type "lncRNA"; gene_name "Gm47465"; transcript_type "lncRNA"; transcript_name "Gm47465-232"; level 2; mgi_id "MGI:6096430"; tag "TAGENE"; havana_gene "OTTMUSG00000062890.1";
chr9	HAVANA	transcript	31858295	31916723	0	-	.	gene_id "ENSMUSG00000111771.3"; transcript_id "ENSMUST00000356070.1"; gene_type "lncRNA"; gene_name "Gm47465"; transcript_type "lncRNA"; transcript_name "Gm47465-225"; level 2; mgi_id "MGI:6096430"; tag "TAGENE"; havana_gene "OTTMUSG00000062890.1";
chr9	HAVANA	exon	31858296	31858615	0	-	.	gene_id "ENSMUSG00000111771.3"; transcript_id "ENSMUST00000356104.1"; gene_type "lncRNA"; gene_name "Gm47465"; transcript_type "lncRNA"; transcript_name "Gm47465-252"; exon_number 5; exon_id "ENSMUSE00001700714.1"; level 2; mgi_id "MGI:6096430"; tag "TAGENE"; havana_gene "OTTMUSG00000062890.1";
chr9	HAVANA	exon	31858296	31858620	0	-	.	gene_id "ENSMUSG00000111771.3"; transcript_id "ENSMUST00000356097.1"; gene_type "lncRNA"; gene_name "Gm47465"; transcript_type "lncRNA"; transcript_name "Gm47465-249"; exon_number 6; exon_id "ENSMUSE00001700704.1"; level 2; mgi_id "MGI:6096430"; tag "TAGENE"; havana_gene "OTTMUSG00000062890.1";
chr9	HAVANA	exon	31858296	31858620	0	-	.	gene_id "ENSMUSG00000111771.3"; transcript_id "ENSMUST00000356089.1"; gene_type "lncRNA"; gene_name "Gm47465"; transcript_type "lncRNA"; transcript_name "Gm47465-244"; exon_number 6; exon_id "ENSMUSE00001700704.1"; level 2; mgi_id "MGI:6096430"; tag "TAGENE"; havana_gene "OTTMUSG00000062890.1";
chr9	HAVANA	exon	31858296	31858620	0	-	.	gene_id "ENSMUSG00000111771.3"; transcript_id "ENSMUST00000356087.1"; gene_type "lncRNA"; gene_name "Gm47465"; transcript_type "lncRNA"; transcript_name "Gm47465-242"; exon_number 5; exon_id "ENSMUSE00001700704.1"; level 2; mgi_id "MGI:6096430"; tag "TAGENE"; havana_gene "OTTMUSG00000062890.1";
chr9	HAVANA	exon	31858296	31858620	0	-	.	gene_id "ENSMUSG00000111771.3"; transcript_id "ENSMUST00000356088.1"; gene_type "lncRNA"; gene_name "Gm47465"; transcript_type "lncRNA"; transcript_name "Gm47465-243"; exon_number 6; exon_id "ENSMUSE00001700704.1"; level 2; mgi_id "MGI:6096430"; tag "TAGENE"; havana_gene "OTTMUSG00000062890.1";
chr9	HAVANA	exon	31858296	31858620	0	-	.	gene_id "ENSMUSG00000111771.3"; transcript_id "ENSMUST00000356083.1"; gene_type "lncRNA"; gene_name "Gm47465"; transcript_type "lncRNA"; transcript_name "Gm47465-238"; exon_number 4; exon_id "ENSMUSE00001700704.1"; level 2; mgi_id "MGI:6096430"; tag "TAGENE"; havana_gene "OTTMUSG00000062890.1";
chr9	HAVANA	transcript	31858296	31916677	0	-	.	gene_id "ENSMUSG00000111771.3"; transcript_id "ENSMUST00000356104.1"; gene_type "lncRNA"; gene_name "Gm47465"; transcript_type "lncRNA"; transcript_name "Gm47465-252"; level 2; mgi_id "MGI:6096430"; tag "TAGENE"; havana_gene "OTTMUSG00000062890.1";
chr9	HAVANA	transcript	31858296	31916686	0	-	.	gene_id "ENSMUSG00000111771.3"; transcript_id "ENSMUST00000356097.1"; gene_type "lncRNA"; gene_name "Gm47465"; transcript_type "lncRNA"; transcript_name "Gm47465-249"; level 2; mgi_id "MGI:6096430"; tag "TAGENE"; havana_gene "OTTMUSG00000062890.1";
chr9	HAVANA	transcript	31858296	31916704	0	-	.	gene_id "ENSMUSG00000111771.3"; transcript_id "ENSMUST00000356089.1"; gene_type "lncRNA"; gene_name "Gm47465"; transcript_type "lncRNA"; transcript_name "Gm47465-244"; level 2; mgi_id "MGI:6096430"; tag "TAGENE"; havana_gene "OTTMUSG00000062890.1";
chr9	HAVANA	transcript	31858296	31916705	0	-	.	gene_id "ENSMUSG00000111771.3"; transcript_id "ENSMUST00000356087.1"; gene_type "lncRNA"; gene_name "Gm47465"; transcript_type "lncRNA"; transcript_name "Gm47465-242"; level 2; mgi_id "MGI:6096430"; tag "TAGENE"; havana_gene "OTTMUSG00000062890.1";
chr9	HAVANA	transcript	31858296	31916705	0	-	.	gene_id "ENSMUSG00000111771.3"; transcript_id "ENSMUST00000356088.1"; gene_type "lncRNA"; gene_name "Gm47465"; transcript_type "lncRNA"; transcript_name "Gm47465-243"; level 2; mgi_id "MGI:6096430"; tag "TAGENE"; havana_gene "OTTMUSG00000062890.1";
chr9	HAVANA	transcript	31858296	31916706	0	-	.	gene_id "ENSMUSG00000111771.3"; transcript_id "ENSMUST00000356083.1"; gene_type "lncRNA"; gene_name "Gm47465"; transcript_type "lncRNA"; transcript_name "Gm47465-238"; level 2; mgi_id "MGI:6096430"; tag "TAGENE"; havana_gene "OTTMUSG00000062890.1";
chr9	HAVANA	exon	31858297	31858615	0	-	.	gene_id "ENSMUSG00000111771.3"; transcript_id "ENSMUST00000356080.1"; gene_type "lncRNA"; gene_name "Gm47465"; transcript_type "lncRNA"; transcript_name "Gm47465-235"; exon_number 4; exon_id "ENSMUSE00001700731.1"; level 2; mgi_id "MGI:6096430"; tag "TAGENE"; havana_gene "OTTMUSG00000062890.1";
chr9	HAVANA	exon	31858297	31858620	0	-	.	gene_id "ENSMUSG00000111771.3"; transcript_id "ENSMUST00000356066.1"; gene_type "lncRNA"; gene_name "Gm47465"; transcript_type "lncRNA"; transcript_name "Gm47465-221"; exon_number 5; exon_id "ENSMUSE00001700740.1"; level 2; mgi_id "MGI:6096430"; tag "TAGENE"; havana_gene "OTTMUSG00000062890.1";
chr9	HAVANA	exon	31858297	31858620	0	-	.	gene_id "ENSMUSG00000111771.3"; transcript_id "ENSMUST00000356063.1"; gene_type "lncRNA"; gene_name "Gm47465"; transcript_type "lncRNA"; transcript_name "Gm47465-218"; exon_number 5; exon_id "ENSMUSE00001700740.1"; level 2; mgi_id "MGI:6096430"; tag "TAGENE"; havana_gene "OTTMUSG00000062890.1";
chr9	HAVANA	transcript	31858297	31916709	0	-	.	gene_id "ENSMUSG00000111771.3"; transcript_id "ENSMUST00000356080.1"; gene_type "lncRNA"; gene_name "Gm47465"; transcript_type "lncRNA"; transcript_name "Gm47465-235"; level 2; mgi_id "MGI:6096430"; tag "TAGENE"; havana_gene "OTTMUSG00000062890.1";
chr9	HAVANA	transcript	31858297	31916728	0	-	.	gene_id "ENSMUSG00000111771.3"; transcript_id "ENSMUST00000356066.1"; gene_type "lncRNA"; gene_name "Gm47465"; transcript_type "lncRNA"; transcript_name "Gm47465-221"; level 2; mgi_id "MGI:6096430"; tag "TAGENE"; havana_gene "OTTMUSG00000062890.1";
chr9	HAVANA	transcript	31858297	31916731	0	-	.	gene_id "ENSMUSG00000111771.3"; transcript_id "ENSMUST00000356063.1"; gene_type "lncRNA"; gene_name "Gm47465"; transcript_type "lncRNA"; transcript_name "Gm47465-218"; level 2; mgi_id "MGI:6096430"; tag "TAGENE"; havana_gene "OTTMUSG00000062890.1";
chr9	HAVANA	exon	31858299	31858620	0	-	.	gene_id "ENSMUSG00000111771.3"; transcript_id "ENSMUST00000356091.1"; gene_type "lncRNA"; gene_name "Gm47465"; transcript_type "lncRNA"; transcript_name "Gm47465-246"; exon_number 5; exon_id "ENSMUSE00001700692.1"; level 2; mgi_id "MGI:6096430"; tag "TAGENE"; havana_gene "OTTMUSG00000062890.1";
chr9	HAVANA	transcript	31858299	31916693	0	-	.	gene_id "ENSMUSG00000111771.3"; transcript_id "ENSMUST00000356091.1"; gene_type "lncRNA"; gene_name "Gm47465"; transcript_type "lncRNA"; transcript_name "Gm47465-246"; level 2; mgi_id "MGI:6096430"; tag "TAGENE"; havana_gene "OTTMUSG00000062890.1";
chr9	HAVANA	exon	31858300	31858620	0	-	.	gene_id "ENSMUSG00000111771.3"; transcript_id "ENSMUST00000356093.1"; gene_type "lncRNA"; gene_name "Gm47465"; transcript_type "lncRNA"; transcript_name "Gm47465-247"; exon_number 4; exon_id "ENSMUSE00001700741.1"; level 2; mgi_id "MGI:6096430"; tag "TAGENE"; havana_gene "OTTMUSG00000062890.1";
chr9	HAVANA	exon	31858300	31858620	0	-	.	gene_id "ENSMUSG00000111771.3"; transcript_id "ENSMUST00000356090.1"; gene_type "lncRNA"; gene_name "Gm47465"; transcript_type "lncRNA"; transcript_name "Gm47465-245"; exon_number 5; exon_id "ENSMUSE00001700741.1"; level 2; mgi_id "MGI:6096430"; tag "TAGENE"; havana_gene "OTTMUSG00000062890.1";
chr9	HAVANA	transcript	31858300	31916693	0	-	.	gene_id "ENSMUSG00000111771.3"; transcript_id "ENSMUST00000356093.1"; gene_type "lncRNA"; gene_name "Gm47465"; transcript_type "lncRNA"; transcript_name "Gm47465-247"; level 2; mgi_id "MGI:6096430"; tag "TAGENE"; havana_gene "OTTMUSG00000062890.1";
chr9	HAVANA	transcript	31858300	31916705	0	-	.	gene_id "ENSMUSG00000111771.3"; transcript_id "ENSMUST00000356090.1"; gene_type "lncRNA"; gene_name "Gm47465"; transcript_type "lncRNA"; transcript_name "Gm47465-245"; level 2; mgi_id "MGI:6096430"; tag "TAGENE"; havana_gene "OTTMUSG00000062890.1";
chr9	HAVANA	exon	31858302	31858615	0	-	.	gene_id "ENSMUSG00000111771.3"; transcript_id "ENSMUST00000356110.1"; gene_type "lncRNA"; gene_name "Gm47465"; transcript_type "lncRNA"; transcript_name "Gm47465-255"; exon_number 5; exon_id "ENSMUSE00001700730.1"; level 2; mgi_id "MGI:6096430"; tag "TAGENE"; havana_gene "OTTMUSG00000062890.1";
chr9	HAVANA	transcript	31858302	31908563	0	-	.	gene_id "ENSMUSG00000111771.3"; transcript_id "ENSMUST00000356110.1"; gene_type "lncRNA"; gene_name "Gm47465"; transcript_type "lncRNA"; transcript_name "Gm47465-255"; level 2; mgi_id "MGI:6096430"; tag "TAGENE"; havana_gene "OTTMUSG00000062890.1";
chr9	HAVANA	exon	31858303	31858615	0	-	.	gene_id "ENSMUSG00000111771.3"; transcript_id "ENSMUST00000356135.1"; gene_type "lncRNA"; gene_name "Gm47465"; transcript_type "lncRNA"; transcript_name "Gm47465-275"; exon_number 2; exon_id "ENSMUSE00001700702.1"; level 2; mgi_id "MGI:6096430"; tag "TAGENE"; havana_gene "OTTMUSG00000062890.1";
chr9	HAVANA	exon	31858303	31858620	0	-	.	gene_id "ENSMUSG00000111771.3"; transcript_id "ENSMUST00000356099.1"; gene_type "lncRNA"; gene_name "Gm47465"; transcript_type "lncRNA"; transcript_name "Gm47465-250"; exon_number 6; exon_id "ENSMUSE00001700725.1"; level 2; mgi_id "MGI:6096430"; tag "TAGENE"; havana_gene "OTTMUSG00000062890.1";
chr9	HAVANA	transcript	31858303	31859796	0	-	.	gene_id "ENSMUSG00000111771.3"; transcript_id "ENSMUST00000356135.1"; gene_type "lncRNA"; gene_name "Gm47465"; transcript_type "lncRNA"; transcript_name "Gm47465-275"; level 2; mgi_id "MGI:6096430"; tag "TAGENE"; havana_gene "OTTMUSG00000062890.1";
chr9	HAVANA	transcript	31858303	31916693	0	-	.	gene_id "ENSMUSG00000111771.3"; transcript_id "ENSMUST00000356099.1"; gene_type "lncRNA"; gene_name "Gm47465"; transcript_type "lncRNA"; transcript_name "Gm47465-250"; level 2; mgi_id "MGI:6096430"; tag "TAGENE"; havana_gene "OTTMUSG00000062890.1";
chr9	HAVANA	exon	31858489	31858620	0	-	.	gene_id "ENSMUSG00000111771.3"; transcript_id "ENSMUST00000356050.1"; gene_type "lncRNA"; gene_name "Gm47465"; transcript_type "lncRNA"; transcript_name "Gm47465-205"; exon_number 3; exon_id "ENSMUSE00001700685.1"; level 2; mgi_id "MGI:6096430"; tag "TAGENE"; havana_gene "OTTMUSG00000062890.1";
chr9	HAVANA	exon	31858489	31858620	0	-	.	gene_id "ENSMUSG00000111771.3"; transcript_id "ENSMUST00000356047.1"; gene_type "lncRNA"; gene_name "Gm47465"; transcript_type "lncRNA"; transcript_name "Gm47465-202"; exon_number 4; exon_id "ENSMUSE00001700685.1"; level 2; mgi_id "MGI:6096430"; tag "TAGENE"; havana_gene "OTTMUSG00000062890.1";
chr9	HAVANA	exon	31858489	31858620	0	-	.	gene_id "ENSMUSG00000111771.3"; transcript_id "ENSMUST00000356048.1"; gene_type "lncRNA"; gene_name "Gm47465"; transcript_type "lncRNA"; transcript_name "Gm47465-203"; exon_number 5; exon_id "ENSMUSE00001700685.1"; level 2; mgi_id "MGI:6096430"; tag "Ensembl_canonical"; tag "GENCODE_Primary"; tag "TAGENE"; havana_gene "OTTMUSG00000062890.1";
chr9	HAVANA	exon	31858489	31858620	0	-	.	gene_id "ENSMUSG00000111771.3"; transcript_id "ENSMUST00000356049.1"; gene_type "lncRNA"; gene_name "Gm47465"; transcript_type "lncRNA"; transcript_name "Gm47465-204"; exon_number 4; exon_id "ENSMUSE00001700685.1"; level 2; mgi_id "MGI:6096430"; tag "TAGENE"; havana_gene "OTTMUSG00000062890.1";
chr9	HAVANA	exon	31858489	31858620	0	-	.	gene_id "ENSMUSG00000111771.3"; transcript_id "ENSMUST00000356051.1"; gene_type "lncRNA"; gene_name "Gm47465"; transcript_type "lncRNA"; transcript_name "Gm47465-206"; exon_number 4; exon_id "ENSMUSE00001700685.1"; level 2; mgi_id "MGI:6096430"; tag "basic"; tag "TAGENE"; havana_gene "OTTMUSG00000062890.1";
chr9	ENSEMBL_gcm37	exon	31858489	31858620	0.291546692287323	-	.	gene_id "ENSMUSG00000111771.3"; transcript_id "ENSMUSG00000111771.3_tx_1"; exon_id "chr9_31858489_31858620_-"; exonnum "5"; txlen "612";
chr9	ENSEMBL_gcm37	exon	31858489	31858620	0.000257822406105663	-	.	gene_id "ENSMUSG00000111771.3"; transcript_id "ENSMUSG00000111771.3_tx_12"; exon_id "chr9_31858489_31858620_-"; exonnum "6"; txlen "1003";
chr9	ENSEMBL_gcm37	exon	31858489	31858620	0.000257822406105663	-	.	gene_id "ENSMUSG00000111771.3"; transcript_id "ENSMUSG00000111771.3_tx_13"; exon_id "chr9_31858489_31858620_-"; exonnum "6"; txlen "999";
chr9	ENSEMBL_gcm37	exon	31858489	31858620	0.255067440322805	-	.	gene_id "ENSMUSG00000111771.3"; transcript_id "ENSMUSG00000111771.3_tx_2"; exon_id "chr9_31858489_31858620_-"; exonnum "4"; txlen "818";
chr9	ENSEMBL_gcm37	exon	31858489	31858620	0.223902560684875	-	.	gene_id "ENSMUSG00000111771.3"; transcript_id "ENSMUSG00000111771.3_tx_3"; exon_id "chr9_31858489_31858620_-"; exonnum "5"; txlen "948";
chr9	ENSEMBL_gcm37	exon	31858489	31858620	0.192636894438066	-	.	gene_id "ENSMUSG00000111771.3"; transcript_id "ENSMUSG00000111771.3_tx_4"; exon_id "chr9_31858489_31858620_-"; exonnum "4"; txlen "811";
chr9	ENSEMBL_gcm37	exon	31858489	31858620	0.0208262467765748	-	.	gene_id "ENSMUSG00000111771.3"; transcript_id "ENSMUSG00000111771.3_tx_6"; exon_id "chr9_31858489_31858620_-"; exonnum "4"; txlen "961";
chr9	ENSEMBL_gcm37	exon	31858489	31858620	0.0168553803956904	-	.	gene_id "ENSMUSG00000111771.3"; transcript_id "ENSMUSG00000111771.3_tx_8"; exon_id "chr9_31858489_31858620_-"; exonnum "4"; txlen "815";
chr9	ENSEMBL_gcm37	exon	31858489	31858620	0.0158857819797852	-	.	gene_id "ENSMUSG00000111771.3"; transcript_id "ENSMUSG00000111771.3_tx_9"; exon_id "chr9_31858489_31858620_-"; exonnum "5"; txlen "1091";
chr9	HAVANA	exon	31859649	31859707	0	-	.	gene_id "ENSMUSG00000111771.3"; transcript_id "ENSMUST00000356073.1"; gene_type "lncRNA"; gene_name "Gm47465"; transcript_type "lncRNA"; transcript_name "Gm47465-228"; exon_number 4; exon_id "ENSMUSE00001700752.1"; level 2; mgi_id "MGI:6096430"; tag "TAGENE"; havana_gene "OTTMUSG00000062890.1";
chr9	HAVANA	exon	31859649	31859771	0	-	.	gene_id "ENSMUSG00000111771.3"; transcript_id "ENSMUST00000356050.1"; gene_type "lncRNA"; gene_name "Gm47465"; transcript_type "lncRNA"; transcript_name "Gm47465-205"; exon_number 2; exon_id "ENSMUSE00001403636.2"; level 2; mgi_id "MGI:6096430"; tag "TAGENE"; havana_gene "OTTMUSG00000062890.1";
chr9	HAVANA	exon	31859649	31859771	0	-	.	gene_id "ENSMUSG00000111771.3"; transcript_id "ENSMUST00000356047.1"; gene_type "lncRNA"; gene_name "Gm47465"; transcript_type "lncRNA"; transcript_name "Gm47465-202"; exon_number 3; exon_id "ENSMUSE00001403636.2"; level 2; mgi_id "MGI:6096430"; tag "TAGENE"; havana_gene "OTTMUSG00000062890.1";
chr9	HAVANA	exon	31859649	31859771	0	-	.	gene_id "ENSMUSG00000111771.3"; transcript_id "ENSMUST00000356048.1"; gene_type "lncRNA"; gene_name "Gm47465"; transcript_type "lncRNA"; transcript_name "Gm47465-203"; exon_number 4; exon_id "ENSMUSE00001403636.2"; level 2; mgi_id "MGI:6096430"; tag "Ensembl_canonical"; tag "GENCODE_Primary"; tag "TAGENE"; havana_gene "OTTMUSG00000062890.1";
chr9	HAVANA	exon	31859649	31859771	0	-	.	gene_id "ENSMUSG00000111771.3"; transcript_id "ENSMUST00000356053.1"; gene_type "lncRNA"; gene_name "Gm47465"; transcript_type "lncRNA"; transcript_name "Gm47465-208"; exon_number 4; exon_id "ENSMUSE00001403636.2"; level 2; mgi_id "MGI:6096430"; tag "TAGENE"; havana_gene "OTTMUSG00000062890.1";
chr9	HAVANA	exon	31859649	31859771	0	-	.	gene_id "ENSMUSG00000111771.3"; transcript_id "ENSMUST00000216368.3"; gene_type "lncRNA"; gene_name "Gm47465"; transcript_type "lncRNA"; transcript_name "Gm47465-201"; exon_number 3; exon_id "ENSMUSE00001403636.2"; level 2; transcript_support_level "5"; mgi_id "MGI:6096430"; tag "CAGE_supported_TSS"; tag "RNA_Seq_supported_only"; tag "TAGENE"; havana_gene "OTTMUSG00000062890.1"; havana_transcript "OTTMUST00000153156.1";
chr9	HAVANA	exon	31859649	31859771	0	-	.	gene_id "ENSMUSG00000111771.3"; transcript_id "ENSMUST00000356108.1"; gene_type "lncRNA"; gene_name "Gm47465"; transcript_type "lncRNA"; transcript_name "Gm47465-254"; exon_number 4; exon_id "ENSMUSE00001403636.2"; level 2; mgi_id "MGI:6096430"; tag "TAGENE"; havana_gene "OTTMUSG00000062890.1";
chr9	HAVANA	exon	31859649	31859771	0	-	.	gene_id "ENSMUSG00000111771.3"; transcript_id "ENSMUST00000356056.1"; gene_type "lncRNA"; gene_name "Gm47465"; transcript_type "lncRNA"; transcript_name "Gm47465-211"; exon_number 3; exon_id "ENSMUSE00001403636.2"; level 2; mgi_id "MGI:6096430"; tag "TAGENE"; havana_gene "OTTMUSG00000062890.1";
chr9	HAVANA	exon	31859649	31859771	0	-	.	gene_id "ENSMUSG00000111771.3"; transcript_id "ENSMUST00000356116.1"; gene_type "lncRNA"; gene_name "Gm47465"; transcript_type "lncRNA"; transcript_name "Gm47465-258"; exon_number 4; exon_id "ENSMUSE00001403636.2"; level 2; mgi_id "MGI:6096430"; tag "TAGENE"; havana_gene "OTTMUSG00000062890.1";
chr9	HAVANA	exon	31859649	31859771	0	-	.	gene_id "ENSMUSG00000111771.3"; transcript_id "ENSMUST00000356059.1"; gene_type "lncRNA"; gene_name "Gm47465"; transcript_type "lncRNA"; transcript_name "Gm47465-214"; exon_number 3; exon_id "ENSMUSE00001403636.2"; level 2; mgi_id "MGI:6096430"; tag "TAGENE"; havana_gene "OTTMUSG00000062890.1";
chr9	HAVANA	exon	31859649	31859771	0	-	.	gene_id "ENSMUSG00000111771.3"; transcript_id "ENSMUST00000356058.1"; gene_type "lncRNA"; gene_name "Gm47465"; transcript_type "lncRNA"; transcript_name "Gm47465-213"; exon_number 4; exon_id "ENSMUSE00001403636.2"; level 2; mgi_id "MGI:6096430"; tag "TAGENE"; havana_gene "OTTMUSG00000062890.1";
chr9	HAVANA	exon	31859649	31859771	0	-	.	gene_id "ENSMUSG00000111771.3"; transcript_id "ENSMUST00000356060.1"; gene_type "lncRNA"; gene_name "Gm47465"; transcript_type "lncRNA"; transcript_name "Gm47465-215"; exon_number 4; exon_id "ENSMUSE00001403636.2"; level 2; mgi_id "MGI:6096430"; tag "TAGENE"; havana_gene "OTTMUSG00000062890.1";
chr9	HAVANA	exon	31859649	31859771	0	-	.	gene_id "ENSMUSG00000111771.3"; transcript_id "ENSMUST00000356132.1"; gene_type "lncRNA"; gene_name "Gm47465"; transcript_type "lncRNA"; transcript_name "Gm47465-272"; exon_number 2; exon_id "ENSMUSE00001403636.2"; level 2; mgi_id "MGI:6096430"; tag "TAGENE"; havana_gene "OTTMUSG00000062890.1";
chr9	HAVANA	exon	31859649	31859771	0	-	.	gene_id "ENSMUSG00000111771.3"; transcript_id "ENSMUST00000356118.1"; gene_type "lncRNA"; gene_name "Gm47465"; transcript_type "lncRNA"; transcript_name "Gm47465-259"; exon_number 4; exon_id "ENSMUSE00001403636.2"; level 2; mgi_id "MGI:6096430"; tag "TAGENE"; havana_gene "OTTMUSG00000062890.1";
chr9	HAVANA	exon	31859649	31859771	0	-	.	gene_id "ENSMUSG00000111771.3"; transcript_id "ENSMUST00000356112.1"; gene_type "lncRNA"; gene_name "Gm47465"; transcript_type "lncRNA"; transcript_name "Gm47465-256"; exon_number 3; exon_id "ENSMUSE00001403636.2"; level 2; mgi_id "MGI:6096430"; tag "TAGENE"; havana_gene "OTTMUSG00000062890.1";
chr9	HAVANA	exon	31859649	31859771	0	-	.	gene_id "ENSMUSG00000111771.3"; transcript_id "ENSMUST00000356064.1"; gene_type "lncRNA"; gene_name "Gm47465"; transcript_type "lncRNA"; transcript_name "Gm47465-219"; exon_number 2; exon_id "ENSMUSE00001403636.2"; level 2; mgi_id "MGI:6096430"; tag "TAGENE"; havana_gene "OTTMUSG00000062890.1";
chr9	HAVANA	exon	31859649	31859771	0	-	.	gene_id "ENSMUSG00000111771.3"; transcript_id "ENSMUST00000356061.1"; gene_type "lncRNA"; gene_name "Gm47465"; transcript_type "lncRNA"; transcript_name "Gm47465-216"; exon_number 2; exon_id "ENSMUSE00001403636.2"; level 2; mgi_id "MGI:6096430"; tag "TAGENE"; havana_gene "OTTMUSG00000062890.1";
chr9	HAVANA	exon	31859649	31859771	0	-	.	gene_id "ENSMUSG00000111771.3"; transcript_id "ENSMUST00000356078.1"; gene_type "lncRNA"; gene_name "Gm47465"; transcript_type "lncRNA"; transcript_name "Gm47465-233"; exon_number 5; exon_id "ENSMUSE00001403636.2"; level 2; mgi_id "MGI:6096430"; tag "TAGENE"; havana_gene "OTTMUSG00000062890.1";
chr9	HAVANA	exon	31859649	31859771	0	-	.	gene_id "ENSMUSG00000111771.3"; transcript_id "ENSMUST00000356074.1"; gene_type "lncRNA"; gene_name "Gm47465"; transcript_type "lncRNA"; transcript_name "Gm47465-229"; exon_number 3; exon_id "ENSMUSE00001403636.2"; level 2; mgi_id "MGI:6096430"; tag "TAGENE"; havana_gene "OTTMUSG00000062890.1";
chr9	HAVANA	exon	31859649	31859771	0	-	.	gene_id "ENSMUSG00000111771.3"; transcript_id "ENSMUST00000356101.1"; gene_type "lncRNA"; gene_name "Gm47465"; transcript_type "lncRNA"; transcript_name "Gm47465-251"; exon_number 5; exon_id "ENSMUSE00001403636.2"; level 2; mgi_id "MGI:6096430"; tag "TAGENE"; havana_gene "OTTMUSG00000062890.1";
chr9	HAVANA	exon	31859649	31859771	0	-	.	gene_id "ENSMUSG00000111771.3"; transcript_id "ENSMUST00000356081.1"; gene_type "lncRNA"; gene_name "Gm47465"; transcript_type "lncRNA"; transcript_name "Gm47465-236"; exon_number 3; exon_id "ENSMUSE00001403636.2"; level 2; mgi_id "MGI:6096430"; tag "TAGENE"; havana_gene "OTTMUSG00000062890.1";
chr9	HAVANA	exon	31859649	31859771	0	-	.	gene_id "ENSMUSG00000111771.3"; transcript_id "ENSMUST00000356079.1"; gene_type "lncRNA"; gene_name "Gm47465"; transcript_type "lncRNA"; transcript_name "Gm47465-234"; exon_number 5; exon_id "ENSMUSE00001403636.2"; level 2; mgi_id "MGI:6096430"; tag "TAGENE"; havana_gene "OTTMUSG00000062890.1";
chr9	HAVANA	exon	31859649	31859771	0	-	.	gene_id "ENSMUSG00000111771.3"; transcript_id "ENSMUST00000356067.1"; gene_type "lncRNA"; gene_name "Gm47465"; transcript_type "lncRNA"; transcript_name "Gm47465-222"; exon_number 3; exon_id "ENSMUSE00001403636.2"; level 2; mgi_id "MGI:6096430"; tag "TAGENE"; havana_gene "OTTMUSG00000062890.1";
chr9	HAVANA	exon	31859649	31859771	0	-	.	gene_id "ENSMUSG00000111771.3"; transcript_id "ENSMUST00000356069.1"; gene_type "lncRNA"; gene_name "Gm47465"; transcript_type "lncRNA"; transcript_name "Gm47465-224"; exon_number 4; exon_id "ENSMUSE00001403636.2"; level 2; mgi_id "MGI:6096430"; tag "TAGENE"; havana_gene "OTTMUSG00000062890.1";
chr9	HAVANA	exon	31859649	31859771	0	-	.	gene_id "ENSMUSG00000111771.3"; transcript_id "ENSMUST00000356065.1"; gene_type "lncRNA"; gene_name "Gm47465"; transcript_type "lncRNA"; transcript_name "Gm47465-220"; exon_number 4; exon_id "ENSMUSE00001403636.2"; level 2; mgi_id "MGI:6096430"; tag "TAGENE"; havana_gene "OTTMUSG00000062890.1";
chr9	HAVANA	exon	31859649	31859771	0	-	.	gene_id "ENSMUSG00000111771.3"; transcript_id "ENSMUST00000356133.1"; gene_type "lncRNA"; gene_name "Gm47465"; transcript_type "lncRNA"; transcript_name "Gm47465-273"; exon_number 2; exon_id "ENSMUSE00001403636.2"; level 2; mgi_id "MGI:6096430"; tag "TAGENE"; havana_gene "OTTMUSG00000062890.1";
chr9	HAVANA	exon	31859649	31859771	0	-	.	gene_id "ENSMUSG00000111771.3"; transcript_id "ENSMUST00000356120.1"; gene_type "lncRNA"; gene_name "Gm47465"; transcript_type "lncRNA"; transcript_name "Gm47465-260"; exon_number 2; exon_id "ENSMUSE00001403636.2"; level 2; mgi_id "MGI:6096430"; tag "TAGENE"; havana_gene "OTTMUSG00000062890.1";
chr9	HAVANA	exon	31859649	31859771	0	-	.	gene_id "ENSMUSG00000111771.3"; transcript_id "ENSMUST00000356095.1"; gene_type "lncRNA"; gene_name "Gm47465"; transcript_type "lncRNA"; transcript_name "Gm47465-248"; exon_number 3; exon_id "ENSMUSE00001403636.2"; level 2; mgi_id "MGI:6096430"; tag "TAGENE"; havana_gene "OTTMUSG00000062890.1";
chr9	HAVANA	exon	31859649	31859771	0	-	.	gene_id "ENSMUSG00000111771.3"; transcript_id "ENSMUST00000356084.1"; gene_type "lncRNA"; gene_name "Gm47465"; transcript_type "lncRNA"; transcript_name "Gm47465-239"; exon_number 4; exon_id "ENSMUSE00001403636.2"; level 2; mgi_id "MGI:6096430"; tag "TAGENE"; havana_gene "OTTMUSG00000062890.1";
chr9	HAVANA	exon	31859649	31859771	0	-	.	gene_id "ENSMUSG00000111771.3"; transcript_id "ENSMUST00000356082.1"; gene_type "lncRNA"; gene_name "Gm47465"; transcript_type "lncRNA"; transcript_name "Gm47465-237"; exon_number 3; exon_id "ENSMUSE00001403636.2"; level 2; mgi_id "MGI:6096430"; tag "TAGENE"; havana_gene "OTTMUSG00000062890.1";
chr9	HAVANA	exon	31859649	31859771	0	-	.	gene_id "ENSMUSG00000111771.3"; transcript_id "ENSMUST00000356075.1"; gene_type "lncRNA"; gene_name "Gm47465"; transcript_type "lncRNA"; transcript_name "Gm47465-230"; exon_number 6; exon_id "ENSMUSE00001403636.2"; level 2; mgi_id "MGI:6096430"; tag "basic"; tag "TAGENE"; havana_gene "OTTMUSG00000062890.1";
chr9	HAVANA	exon	31859649	31859771	0	-	.	gene_id "ENSMUSG00000111771.3"; transcript_id "ENSMUST00000356076.1"; gene_type "lncRNA"; gene_name "Gm47465"; transcript_type "lncRNA"; transcript_name "Gm47465-231"; exon_number 4; exon_id "ENSMUSE00001403636.2"; level 2; mgi_id "MGI:6096430"; tag "TAGENE"; havana_gene "OTTMUSG00000062890.1";
chr9	HAVANA	exon	31859649	31859771	0	-	.	gene_id "ENSMUSG00000111771.3"; transcript_id "ENSMUST00000356104.1"; gene_type "lncRNA"; gene_name "Gm47465"; transcript_type "lncRNA"; transcript_name "Gm47465-252"; exon_number 4; exon_id "ENSMUSE00001403636.2"; level 2; mgi_id "MGI:6096430"; tag "TAGENE"; havana_gene "OTTMUSG00000062890.1";
chr9	HAVANA	exon	31859649	31859771	0	-	.	gene_id "ENSMUSG00000111771.3"; transcript_id "ENSMUST00000356097.1"; gene_type "lncRNA"; gene_name "Gm47465"; transcript_type "lncRNA"; transcript_name "Gm47465-249"; exon_number 5; exon_id "ENSMUSE00001403636.2"; level 2; mgi_id "MGI:6096430"; tag "TAGENE"; havana_gene "OTTMUSG00000062890.1";
chr9	HAVANA	exon	31859649	31859771	0	-	.	gene_id "ENSMUSG00000111771.3"; transcript_id "ENSMUST00000356089.1"; gene_type "lncRNA"; gene_name "Gm47465"; transcript_type "lncRNA"; transcript_name "Gm47465-244"; exon_number 5; exon_id "ENSMUSE00001403636.2"; level 2; mgi_id "MGI:6096430"; tag "TAGENE"; havana_gene "OTTMUSG00000062890.1";
chr9	HAVANA	exon	31859649	31859771	0	-	.	gene_id "ENSMUSG00000111771.3"; transcript_id "ENSMUST00000356087.1"; gene_type "lncRNA"; gene_name "Gm47465"; transcript_type "lncRNA"; transcript_name "Gm47465-242"; exon_number 4; exon_id "ENSMUSE00001403636.2"; level 2; mgi_id "MGI:6096430"; tag "TAGENE"; havana_gene "OTTMUSG00000062890.1";
chr9	HAVANA	exon	31859649	31859771	0	-	.	gene_id "ENSMUSG00000111771.3"; transcript_id "ENSMUST00000356088.1"; gene_type "lncRNA"; gene_name "Gm47465"; transcript_type "lncRNA"; transcript_name "Gm47465-243"; exon_number 5; exon_id "ENSMUSE00001403636.2"; level 2; mgi_id "MGI:6096430"; tag "TAGENE"; havana_gene "OTTMUSG00000062890.1";
chr9	HAVANA	exon	31859649	31859771	0	-	.	gene_id "ENSMUSG00000111771.3"; transcript_id "ENSMUST00000356083.1"; gene_type "lncRNA"; gene_name "Gm47465"; transcript_type "lncRNA"; transcript_name "Gm47465-238"; exon_number 3; exon_id "ENSMUSE00001403636.2"; level 2; mgi_id "MGI:6096430"; tag "TAGENE"; havana_gene "OTTMUSG00000062890.1";
chr9	HAVANA	exon	31859649	31859771	0	-	.	gene_id "ENSMUSG00000111771.3"; transcript_id "ENSMUST00000356080.1"; gene_type "lncRNA"; gene_name "Gm47465"; transcript_type "lncRNA"; transcript_name "Gm47465-235"; exon_number 3; exon_id "ENSMUSE00001403636.2"; level 2; mgi_id "MGI:6096430"; tag "TAGENE"; havana_gene "OTTMUSG00000062890.1";
chr9	HAVANA	exon	31859649	31859771	0	-	.	gene_id "ENSMUSG00000111771.3"; transcript_id "ENSMUST00000356091.1"; gene_type "lncRNA"; gene_name "Gm47465"; transcript_type "lncRNA"; transcript_name "Gm47465-246"; exon_number 4; exon_id "ENSMUSE00001403636.2"; level 2; mgi_id "MGI:6096430"; tag "TAGENE"; havana_gene "OTTMUSG00000062890.1";
chr9	HAVANA	exon	31859649	31859771	0	-	.	gene_id "ENSMUSG00000111771.3"; transcript_id "ENSMUST00000356093.1"; gene_type "lncRNA"; gene_name "Gm47465"; transcript_type "lncRNA"; transcript_name "Gm47465-247"; exon_number 3; exon_id "ENSMUSE00001403636.2"; level 2; mgi_id "MGI:6096430"; tag "TAGENE"; havana_gene "OTTMUSG00000062890.1";
chr9	HAVANA	exon	31859649	31859771	0	-	.	gene_id "ENSMUSG00000111771.3"; transcript_id "ENSMUST00000356090.1"; gene_type "lncRNA"; gene_name "Gm47465"; transcript_type "lncRNA"; transcript_name "Gm47465-245"; exon_number 4; exon_id "ENSMUSE00001403636.2"; level 2; mgi_id "MGI:6096430"; tag "TAGENE"; havana_gene "OTTMUSG00000062890.1";
chr9	HAVANA	exon	31859649	31859771	0	-	.	gene_id "ENSMUSG00000111771.3"; transcript_id "ENSMUST00000356099.1"; gene_type "lncRNA"; gene_name "Gm47465"; transcript_type "lncRNA"; transcript_name "Gm47465-250"; exon_number 5; exon_id "ENSMUSE00001403636.2"; level 2; mgi_id "MGI:6096430"; tag "TAGENE"; havana_gene "OTTMUSG00000062890.1";
chr9	HAVANA	exon	31859649	31859774	0	-	.	gene_id "ENSMUSG00000111771.3"; transcript_id "ENSMUST00000356049.1"; gene_type "lncRNA"; gene_name "Gm47465"; transcript_type "lncRNA"; transcript_name "Gm47465-204"; exon_number 3; exon_id "ENSMUSE00001700698.1"; level 2; mgi_id "MGI:6096430"; tag "TAGENE"; havana_gene "OTTMUSG00000062890.1";
chr9	HAVANA	exon	31859649	31859774	0	-	.	gene_id "ENSMUSG00000111771.3"; transcript_id "ENSMUST00000356051.1"; gene_type "lncRNA"; gene_name "Gm47465"; transcript_type "lncRNA"; transcript_name "Gm47465-206"; exon_number 3; exon_id "ENSMUSE00001700698.1"; level 2; mgi_id "MGI:6096430"; tag "basic"; tag "TAGENE"; havana_gene "OTTMUSG00000062890.1";
chr9	HAVANA	exon	31859649	31859774	0	-	.	gene_id "ENSMUSG00000111771.3"; transcript_id "ENSMUST00000356052.1"; gene_type "lncRNA"; gene_name "Gm47465"; transcript_type "lncRNA"; transcript_name "Gm47465-207"; exon_number 4; exon_id "ENSMUSE00001700698.1"; level 2; mgi_id "MGI:6096430"; tag "TAGENE"; havana_gene "OTTMUSG00000062890.1";
chr9	HAVANA	exon	31859649	31859774	0	-	.	gene_id "ENSMUSG00000111771.3"; transcript_id "ENSMUST00000356071.1"; gene_type "lncRNA"; gene_name "Gm47465"; transcript_type "lncRNA"; transcript_name "Gm47465-226"; exon_number 3; exon_id "ENSMUSE00001700698.1"; level 2; mgi_id "MGI:6096430"; tag "TAGENE"; havana_gene "OTTMUSG00000062890.1";
chr9	HAVANA	exon	31859649	31859774	0	-	.	gene_id "ENSMUSG00000111771.3"; transcript_id "ENSMUST00000356057.1"; gene_type "lncRNA"; gene_name "Gm47465"; transcript_type "lncRNA"; transcript_name "Gm47465-212"; exon_number 3; exon_id "ENSMUSE00001700698.1"; level 2; mgi_id "MGI:6096430"; tag "TAGENE"; havana_gene "OTTMUSG00000062890.1";
chr9	HAVANA	exon	31859649	31859774	0	-	.	gene_id "ENSMUSG00000111771.3"; transcript_id "ENSMUST00000356054.1"; gene_type "lncRNA"; gene_name "Gm47465"; transcript_type "lncRNA"; transcript_name "Gm47465-209"; exon_number 4; exon_id "ENSMUSE00001700698.1"; level 2; mgi_id "MGI:6096430"; tag "TAGENE"; havana_gene "OTTMUSG00000062890.1";
chr9	HAVANA	exon	31859649	31859774	0	-	.	gene_id "ENSMUSG00000111771.3"; transcript_id "ENSMUST00000356055.1"; gene_type "lncRNA"; gene_name "Gm47465"; transcript_type "lncRNA"; transcript_name "Gm47465-210"; exon_number 3; exon_id "ENSMUSE00001700698.1"; level 2; mgi_id "MGI:6096430"; tag "TAGENE"; havana_gene "OTTMUSG00000062890.1";
chr9	HAVANA	exon	31859649	31859774	0	-	.	gene_id "ENSMUSG00000111771.3"; transcript_id "ENSMUST00000356072.1"; gene_type "lncRNA"; gene_name "Gm47465"; transcript_type "lncRNA"; transcript_name "Gm47465-227"; exon_number 2; exon_id "ENSMUSE00001700698.1"; level 2; mgi_id "MGI:6096430"; tag "TAGENE"; havana_gene "OTTMUSG00000062890.1";
chr9	HAVANA	exon	31859649	31859774	0	-	.	gene_id "ENSMUSG00000111771.3"; transcript_id "ENSMUST00000356068.1"; gene_type "lncRNA"; gene_name "Gm47465"; transcript_type "lncRNA"; transcript_name "Gm47465-223"; exon_number 4; exon_id "ENSMUSE00001700698.1"; level 2; mgi_id "MGI:6096430"; tag "TAGENE"; havana_gene "OTTMUSG00000062890.1";
chr9	HAVANA	exon	31859649	31859774	0	-	.	gene_id "ENSMUSG00000111771.3"; transcript_id "ENSMUST00000356062.1"; gene_type "lncRNA"; gene_name "Gm47465"; transcript_type "lncRNA"; transcript_name "Gm47465-217"; exon_number 4; exon_id "ENSMUSE00001700698.1"; level 2; mgi_id "MGI:6096430"; tag "TAGENE"; havana_gene "OTTMUSG00000062890.1";
chr9	HAVANA	exon	31859649	31859774	0	-	.	gene_id "ENSMUSG00000111771.3"; transcript_id "ENSMUST00000356114.1"; gene_type "lncRNA"; gene_name "Gm47465"; transcript_type "lncRNA"; transcript_name "Gm47465-257"; exon_number 3; exon_id "ENSMUSE00001700698.1"; level 2; mgi_id "MGI:6096430"; tag "TAGENE"; havana_gene "OTTMUSG00000062890.1";
chr9	HAVANA	exon	31859649	31859774	0	-	.	gene_id "ENSMUSG00000111771.3"; transcript_id "ENSMUST00000356106.1"; gene_type "lncRNA"; gene_name "Gm47465"; transcript_type "lncRNA"; transcript_name "Gm47465-253"; exon_number 3; exon_id "ENSMUSE00001700698.1"; level 2; mgi_id "MGI:6096430"; tag "TAGENE"; havana_gene "OTTMUSG00000062890.1";
chr9	HAVANA	exon	31859649	31859774	0	-	.	gene_id "ENSMUSG00000111771.3"; transcript_id "ENSMUST00000356085.1"; gene_type "lncRNA"; gene_name "Gm47465"; transcript_type "lncRNA"; transcript_name "Gm47465-240"; exon_number 6; exon_id "ENSMUSE00001700698.1"; level 2; mgi_id "MGI:6096430"; tag "TAGENE"; havana_gene "OTTMUSG00000062890.1";
chr9	HAVANA	exon	31859649	31859774	0	-	.	gene_id "ENSMUSG00000111771.3"; transcript_id "ENSMUST00000356086.1"; gene_type "lncRNA"; gene_name "Gm47465"; transcript_type "lncRNA"; transcript_name "Gm47465-241"; exon_number 4; exon_id "ENSMUSE00001700698.1"; level 2; mgi_id "MGI:6096430"; tag "TAGENE"; havana_gene "OTTMUSG00000062890.1";
chr9	HAVANA	exon	31859649	31859774	0	-	.	gene_id "ENSMUSG00000111771.3"; transcript_id "ENSMUST00000356077.1"; gene_type "lncRNA"; gene_name "Gm47465"; transcript_type "lncRNA"; transcript_name "Gm47465-232"; exon_number 4; exon_id "ENSMUSE00001700698.1"; level 2; mgi_id "MGI:6096430"; tag "TAGENE"; havana_gene "OTTMUSG00000062890.1";
chr9	HAVANA	exon	31859649	31859774	0	-	.	gene_id "ENSMUSG00000111771.3"; transcript_id "ENSMUST00000356066.1"; gene_type "lncRNA"; gene_name "Gm47465"; transcript_type "lncRNA"; transcript_name "Gm47465-221"; exon_number 4; exon_id "ENSMUSE00001700698.1"; level 2; mgi_id "MGI:6096430"; tag "TAGENE"; havana_gene "OTTMUSG00000062890.1";
chr9	HAVANA	exon	31859649	31859774	0	-	.	gene_id "ENSMUSG00000111771.3"; transcript_id "ENSMUST00000356063.1"; gene_type "lncRNA"; gene_name "Gm47465"; transcript_type "lncRNA"; transcript_name "Gm47465-218"; exon_number 4; exon_id "ENSMUSE00001700698.1"; level 2; mgi_id "MGI:6096430"; tag "TAGENE"; havana_gene "OTTMUSG00000062890.1";
chr9	HAVANA	exon	31859649	31859774	0	-	.	gene_id "ENSMUSG00000111771.3"; transcript_id "ENSMUST00000356110.1"; gene_type "lncRNA"; gene_name "Gm47465"; transcript_type "lncRNA"; transcript_name "Gm47465-255"; exon_number 4; exon_id "ENSMUSE00001700698.1"; level 2; mgi_id "MGI:6096430"; tag "TAGENE"; havana_gene "OTTMUSG00000062890.1";
chr9	ENSEMBL_gcm37	exon	31859649	31859774	0.291546692287323	-	.	gene_id "ENSMUSG00000111771.3"; transcript_id "ENSMUSG00000111771.3_tx_1"; exon_id "chr9_31859649_31859774_-"; exonnum "4"; txlen "612";
chr9	ENSEMBL_gcm37	exon	31859649	31859774	0.000257822406105663	-	.	gene_id "ENSMUSG00000111771.3"; transcript_id "ENSMUSG00000111771.3_tx_12"; exon_id "chr9_31859649_31859774_-"; exonnum "5"; txlen "1003";
chr9	ENSEMBL_gcm37	exon	31859649	31859774	0.000257822406105663	-	.	gene_id "ENSMUSG00000111771.3"; transcript_id "ENSMUSG00000111771.3_tx_13"; exon_id "chr9_31859649_31859774_-"; exonnum "5"; txlen "999";
chr9	ENSEMBL_gcm37	exon	31859649	31859774	0.255067440322805	-	.	gene_id "ENSMUSG00000111771.3"; transcript_id "ENSMUSG00000111771.3_tx_2"; exon_id "chr9_31859649_31859774_-"; exonnum "3"; txlen "818";
chr9	ENSEMBL_gcm37	exon	31859649	31859774	0.223902560684875	-	.	gene_id "ENSMUSG00000111771.3"; transcript_id "ENSMUSG00000111771.3_tx_3"; exon_id "chr9_31859649_31859774_-"; exonnum "4"; txlen "948";
chr9	ENSEMBL_gcm37	exon	31859649	31859774	0.192636894438066	-	.	gene_id "ENSMUSG00000111771.3"; transcript_id "ENSMUSG00000111771.3_tx_4"; exon_id "chr9_31859649_31859774_-"; exonnum "3"; txlen "811";
chr9	ENSEMBL_gcm37	exon	31859649	31859774	0.0208262467765748	-	.	gene_id "ENSMUSG00000111771.3"; transcript_id "ENSMUSG00000111771.3_tx_6"; exon_id "chr9_31859649_31859774_-"; exonnum "3"; txlen "961";
chr9	ENSEMBL_gcm37	exon	31859649	31859774	0.0168553803956904	-	.	gene_id "ENSMUSG00000111771.3"; transcript_id "ENSMUSG00000111771.3_tx_8"; exon_id "chr9_31859649_31859774_-"; exonnum "3"; txlen "815";
chr9	ENSEMBL_gcm37	exon	31859649	31859774	0.0158857819797852	-	.	gene_id "ENSMUSG00000111771.3"; transcript_id "ENSMUSG00000111771.3_tx_9"; exon_id "chr9_31859649_31859774_-"; exonnum "4"; txlen "1091";
chr9	HAVANA	exon	31859649	31859796	0	-	.	gene_id "ENSMUSG00000111771.3"; transcript_id "ENSMUST00000356135.1"; gene_type "lncRNA"; gene_name "Gm47465"; transcript_type "lncRNA"; transcript_name "Gm47465-275"; exon_number 1; exon_id "ENSMUSE00001700746.1"; level 2; mgi_id "MGI:6096430"; tag "TAGENE"; havana_gene "OTTMUSG00000062890.1";
chr9	HAVANA	exon	31859649	31859978	0	-	.	gene_id "ENSMUSG00000111771.3"; transcript_id "ENSMUST00000356134.1"; gene_type "lncRNA"; gene_name "Gm47465"; transcript_type "lncRNA"; transcript_name "Gm47465-274"; exon_number 1; exon_id "ENSMUSE00001700732.1"; level 2; mgi_id "MGI:6096430"; tag "TAGENE"; havana_gene "OTTMUSG00000062890.1";
chr9	HAVANA	exon	31859940	31860356	0	-	.	gene_id "ENSMUSG00000111771.3"; transcript_id "ENSMUST00000356133.1"; gene_type "lncRNA"; gene_name "Gm47465"; transcript_type "lncRNA"; transcript_name "Gm47465-273"; exon_number 1; exon_id "ENSMUSE00001700677.1"; level 2; mgi_id "MGI:6096430"; tag "TAGENE"; havana_gene "OTTMUSG00000062890.1";
chr9	HAVANA	exon	31861833	31861935	0	-	.	gene_id "ENSMUSG00000111771.3"; transcript_id "ENSMUST00000356132.1"; gene_type "lncRNA"; gene_name "Gm47465"; transcript_type "lncRNA"; transcript_name "Gm47465-272"; exon_number 1; exon_id "ENSMUSE00001700693.1"; level 2; mgi_id "MGI:6096430"; tag "TAGENE"; havana_gene "OTTMUSG00000062890.1";
chr9	HAVANA	exon	31868684	31868853	0	-	.	gene_id "ENSMUSG00000111771.3"; transcript_id "ENSMUST00000356089.1"; gene_type "lncRNA"; gene_name "Gm47465"; transcript_type "lncRNA"; transcript_name "Gm47465-244"; exon_number 4; exon_id "ENSMUSE00001700709.1"; level 2; mgi_id "MGI:6096430"; tag "TAGENE"; havana_gene "OTTMUSG00000062890.1";
chr9	HAVANA	exon	31871658	31871775	0	-	.	gene_id "ENSMUSG00000111771.3"; transcript_id "ENSMUST00000356067.1"; gene_type "lncRNA"; gene_name "Gm47465"; transcript_type "lncRNA"; transcript_name "Gm47465-222"; exon_number 2; exon_id "ENSMUSE00001700745.1"; level 2; mgi_id "MGI:6096430"; tag "TAGENE"; havana_gene "OTTMUSG00000062890.1";
chr9	HAVANA	exon	31871658	31871775	0	-	.	gene_id "ENSMUSG00000111771.3"; transcript_id "ENSMUST00000356063.1"; gene_type "lncRNA"; gene_name "Gm47465"; transcript_type "lncRNA"; transcript_name "Gm47465-218"; exon_number 3; exon_id "ENSMUSE00001700745.1"; level 2; mgi_id "MGI:6096430"; tag "TAGENE"; havana_gene "OTTMUSG00000062890.1";
chr9	HAVANA	exon	31871658	31871775	0	-	.	gene_id "ENSMUSG00000111771.3"; transcript_id "ENSMUST00000356091.1"; gene_type "lncRNA"; gene_name "Gm47465"; transcript_type "lncRNA"; transcript_name "Gm47465-246"; exon_number 3; exon_id "ENSMUSE00001700745.1"; level 2; mgi_id "MGI:6096430"; tag "TAGENE"; havana_gene "OTTMUSG00000062890.1";
chr9	HAVANA	exon	31871658	31871787	0	-	.	gene_id "ENSMUSG00000111771.3"; transcript_id "ENSMUST00000356048.1"; gene_type "lncRNA"; gene_name "Gm47465"; transcript_type "lncRNA"; transcript_name "Gm47465-203"; exon_number 3; exon_id "ENSMUSE00001700723.1"; level 2; mgi_id "MGI:6096430"; tag "Ensembl_canonical"; tag "GENCODE_Primary"; tag "TAGENE"; havana_gene "OTTMUSG00000062890.1";
chr9	HAVANA	exon	31871658	31871787	0	-	.	gene_id "ENSMUSG00000111771.3"; transcript_id "ENSMUST00000356052.1"; gene_type "lncRNA"; gene_name "Gm47465"; transcript_type "lncRNA"; transcript_name "Gm47465-207"; exon_number 3; exon_id "ENSMUSE00001700723.1"; level 2; mgi_id "MGI:6096430"; tag "TAGENE"; havana_gene "OTTMUSG00000062890.1";
chr9	HAVANA	exon	31871658	31871787	0	-	.	gene_id "ENSMUSG00000111771.3"; transcript_id "ENSMUST00000356053.1"; gene_type "lncRNA"; gene_name "Gm47465"; transcript_type "lncRNA"; transcript_name "Gm47465-208"; exon_number 3; exon_id "ENSMUSE00001700723.1"; level 2; mgi_id "MGI:6096430"; tag "TAGENE"; havana_gene "OTTMUSG00000062890.1";
chr9	HAVANA	exon	31871658	31871787	0	-	.	gene_id "ENSMUSG00000111771.3"; transcript_id "ENSMUST00000356108.1"; gene_type "lncRNA"; gene_name "Gm47465"; transcript_type "lncRNA"; transcript_name "Gm47465-254"; exon_number 3; exon_id "ENSMUSE00001700723.1"; level 2; mgi_id "MGI:6096430"; tag "TAGENE"; havana_gene "OTTMUSG00000062890.1";
chr9	HAVANA	exon	31871658	31871787	0	-	.	gene_id "ENSMUSG00000111771.3"; transcript_id "ENSMUST00000356056.1"; gene_type "lncRNA"; gene_name "Gm47465"; transcript_type "lncRNA"; transcript_name "Gm47465-211"; exon_number 2; exon_id "ENSMUSE00001700723.1"; level 2; mgi_id "MGI:6096430"; tag "TAGENE"; havana_gene "OTTMUSG00000062890.1";
chr9	HAVANA	exon	31871658	31871787	0	-	.	gene_id "ENSMUSG00000111771.3"; transcript_id "ENSMUST00000356116.1"; gene_type "lncRNA"; gene_name "Gm47465"; transcript_type "lncRNA"; transcript_name "Gm47465-258"; exon_number 3; exon_id "ENSMUSE00001700723.1"; level 2; mgi_id "MGI:6096430"; tag "TAGENE"; havana_gene "OTTMUSG00000062890.1";
chr9	HAVANA	exon	31871658	31871787	0	-	.	gene_id "ENSMUSG00000111771.3"; transcript_id "ENSMUST00000356073.1"; gene_type "lncRNA"; gene_name "Gm47465"; transcript_type "lncRNA"; transcript_name "Gm47465-228"; exon_number 3; exon_id "ENSMUSE00001700723.1"; level 2; mgi_id "MGI:6096430"; tag "TAGENE"; havana_gene "OTTMUSG00000062890.1";
chr9	HAVANA	exon	31871658	31871787	0	-	.	gene_id "ENSMUSG00000111771.3"; transcript_id "ENSMUST00000356058.1"; gene_type "lncRNA"; gene_name "Gm47465"; transcript_type "lncRNA"; transcript_name "Gm47465-213"; exon_number 3; exon_id "ENSMUSE00001700723.1"; level 2; mgi_id "MGI:6096430"; tag "TAGENE"; havana_gene "OTTMUSG00000062890.1";
chr9	HAVANA	exon	31871658	31871787	0	-	.	gene_id "ENSMUSG00000111771.3"; transcript_id "ENSMUST00000356060.1"; gene_type "lncRNA"; gene_name "Gm47465"; transcript_type "lncRNA"; transcript_name "Gm47465-215"; exon_number 3; exon_id "ENSMUSE00001700723.1"; level 2; mgi_id "MGI:6096430"; tag "TAGENE"; havana_gene "OTTMUSG00000062890.1";
chr9	HAVANA	exon	31871658	31871787	0	-	.	gene_id "ENSMUSG00000111771.3"; transcript_id "ENSMUST00000356054.1"; gene_type "lncRNA"; gene_name "Gm47465"; transcript_type "lncRNA"; transcript_name "Gm47465-209"; exon_number 3; exon_id "ENSMUSE00001700723.1"; level 2; mgi_id "MGI:6096430"; tag "TAGENE"; havana_gene "OTTMUSG00000062890.1";
chr9	HAVANA	exon	31871658	31871787	0	-	.	gene_id "ENSMUSG00000111771.3"; transcript_id "ENSMUST00000356055.1"; gene_type "lncRNA"; gene_name "Gm47465"; transcript_type "lncRNA"; transcript_name "Gm47465-210"; exon_number 2; exon_id "ENSMUSE00001700723.1"; level 2; mgi_id "MGI:6096430"; tag "TAGENE"; havana_gene "OTTMUSG00000062890.1";
chr9	HAVANA	exon	31871658	31871787	0	-	.	gene_id "ENSMUSG00000111771.3"; transcript_id "ENSMUST00000356118.1"; gene_type "lncRNA"; gene_name "Gm47465"; transcript_type "lncRNA"; transcript_name "Gm47465-259"; exon_number 3; exon_id "ENSMUSE00001700723.1"; level 2; mgi_id "MGI:6096430"; tag "TAGENE"; havana_gene "OTTMUSG00000062890.1";
chr9	HAVANA	exon	31871658	31871787	0	-	.	gene_id "ENSMUSG00000111771.3"; transcript_id "ENSMUST00000356078.1"; gene_type "lncRNA"; gene_name "Gm47465"; transcript_type "lncRNA"; transcript_name "Gm47465-233"; exon_number 4; exon_id "ENSMUSE00001700723.1"; level 2; mgi_id "MGI:6096430"; tag "TAGENE"; havana_gene "OTTMUSG00000062890.1";
chr9	HAVANA	exon	31871658	31871787	0	-	.	gene_id "ENSMUSG00000111771.3"; transcript_id "ENSMUST00000356101.1"; gene_type "lncRNA"; gene_name "Gm47465"; transcript_type "lncRNA"; transcript_name "Gm47465-251"; exon_number 4; exon_id "ENSMUSE00001700723.1"; level 2; mgi_id "MGI:6096430"; tag "TAGENE"; havana_gene "OTTMUSG00000062890.1";
chr9	HAVANA	exon	31871658	31871787	0	-	.	gene_id "ENSMUSG00000111771.3"; transcript_id "ENSMUST00000356081.1"; gene_type "lncRNA"; gene_name "Gm47465"; transcript_type "lncRNA"; transcript_name "Gm47465-236"; exon_number 2; exon_id "ENSMUSE00001700723.1"; level 2; mgi_id "MGI:6096430"; tag "TAGENE"; havana_gene "OTTMUSG00000062890.1";
chr9	HAVANA	exon	31871658	31871787	0	-	.	gene_id "ENSMUSG00000111771.3"; transcript_id "ENSMUST00000356079.1"; gene_type "lncRNA"; gene_name "Gm47465"; transcript_type "lncRNA"; transcript_name "Gm47465-234"; exon_number 4; exon_id "ENSMUSE00001700723.1"; level 2; mgi_id "MGI:6096430"; tag "TAGENE"; havana_gene "OTTMUSG00000062890.1";
chr9	HAVANA	exon	31871658	31871787	0	-	.	gene_id "ENSMUSG00000111771.3"; transcript_id "ENSMUST00000356068.1"; gene_type "lncRNA"; gene_name "Gm47465"; transcript_type "lncRNA"; transcript_name "Gm47465-223"; exon_number 3; exon_id "ENSMUSE00001700723.1"; level 2; mgi_id "MGI:6096430"; tag "TAGENE"; havana_gene "OTTMUSG00000062890.1";
chr9	HAVANA	exon	31871658	31871787	0	-	.	gene_id "ENSMUSG00000111771.3"; transcript_id "ENSMUST00000356069.1"; gene_type "lncRNA"; gene_name "Gm47465"; transcript_type "lncRNA"; transcript_name "Gm47465-224"; exon_number 3; exon_id "ENSMUSE00001700723.1"; level 2; mgi_id "MGI:6096430"; tag "TAGENE"; havana_gene "OTTMUSG00000062890.1";
chr9	HAVANA	exon	31871658	31871787	0	-	.	gene_id "ENSMUSG00000111771.3"; transcript_id "ENSMUST00000356065.1"; gene_type "lncRNA"; gene_name "Gm47465"; transcript_type "lncRNA"; transcript_name "Gm47465-220"; exon_number 3; exon_id "ENSMUSE00001700723.1"; level 2; mgi_id "MGI:6096430"; tag "TAGENE"; havana_gene "OTTMUSG00000062890.1";
chr9	HAVANA	exon	31871658	31871787	0	-	.	gene_id "ENSMUSG00000111771.3"; transcript_id "ENSMUST00000356085.1"; gene_type "lncRNA"; gene_name "Gm47465"; transcript_type "lncRNA"; transcript_name "Gm47465-240"; exon_number 5; exon_id "ENSMUSE00001700723.1"; level 2; mgi_id "MGI:6096430"; tag "TAGENE"; havana_gene "OTTMUSG00000062890.1";
chr9	HAVANA	exon	31871658	31871787	0	-	.	gene_id "ENSMUSG00000111771.3"; transcript_id "ENSMUST00000356075.1"; gene_type "lncRNA"; gene_name "Gm47465"; transcript_type "lncRNA"; transcript_name "Gm47465-230"; exon_number 5; exon_id "ENSMUSE00001700723.1"; level 2; mgi_id "MGI:6096430"; tag "basic"; tag "TAGENE"; havana_gene "OTTMUSG00000062890.1";
chr9	HAVANA	exon	31871658	31871787	0	-	.	gene_id "ENSMUSG00000111771.3"; transcript_id "ENSMUST00000356076.1"; gene_type "lncRNA"; gene_name "Gm47465"; transcript_type "lncRNA"; transcript_name "Gm47465-231"; exon_number 3; exon_id "ENSMUSE00001700723.1"; level 2; mgi_id "MGI:6096430"; tag "TAGENE"; havana_gene "OTTMUSG00000062890.1";
chr9	HAVANA	exon	31871658	31871787	0	-	.	gene_id "ENSMUSG00000111771.3"; transcript_id "ENSMUST00000356077.1"; gene_type "lncRNA"; gene_name "Gm47465"; transcript_type "lncRNA"; transcript_name "Gm47465-232"; exon_number 3; exon_id "ENSMUSE00001700723.1"; level 2; mgi_id "MGI:6096430"; tag "TAGENE"; havana_gene "OTTMUSG00000062890.1";
chr9	HAVANA	exon	31871658	31871787	0	-	.	gene_id "ENSMUSG00000111771.3"; transcript_id "ENSMUST00000356104.1"; gene_type "lncRNA"; gene_name "Gm47465"; transcript_type "lncRNA"; transcript_name "Gm47465-252"; exon_number 3; exon_id "ENSMUSE00001700723.1"; level 2; mgi_id "MGI:6096430"; tag "TAGENE"; havana_gene "OTTMUSG00000062890.1";
chr9	HAVANA	exon	31871658	31871787	0	-	.	gene_id "ENSMUSG00000111771.3"; transcript_id "ENSMUST00000356097.1"; gene_type "lncRNA"; gene_name "Gm47465"; transcript_type "lncRNA"; transcript_name "Gm47465-249"; exon_number 4; exon_id "ENSMUSE00001700723.1"; level 2; mgi_id "MGI:6096430"; tag "TAGENE"; havana_gene "OTTMUSG00000062890.1";
chr9	HAVANA	exon	31871658	31871787	0	-	.	gene_id "ENSMUSG00000111771.3"; transcript_id "ENSMUST00000356089.1"; gene_type "lncRNA"; gene_name "Gm47465"; transcript_type "lncRNA"; transcript_name "Gm47465-244"; exon_number 3; exon_id "ENSMUSE00001700723.1"; level 2; mgi_id "MGI:6096430"; tag "TAGENE"; havana_gene "OTTMUSG00000062890.1";
chr9	HAVANA	exon	31871658	31871787	0	-	.	gene_id "ENSMUSG00000111771.3"; transcript_id "ENSMUST00000356066.1"; gene_type "lncRNA"; gene_name "Gm47465"; transcript_type "lncRNA"; transcript_name "Gm47465-221"; exon_number 3; exon_id "ENSMUSE00001700723.1"; level 2; mgi_id "MGI:6096430"; tag "TAGENE"; havana_gene "OTTMUSG00000062890.1";
chr9	HAVANA	exon	31871658	31871787	0	-	.	gene_id "ENSMUSG00000111771.3"; transcript_id "ENSMUST00000356110.1"; gene_type "lncRNA"; gene_name "Gm47465"; transcript_type "lncRNA"; transcript_name "Gm47465-255"; exon_number 3; exon_id "ENSMUSE00001700723.1"; level 2; mgi_id "MGI:6096430"; tag "TAGENE"; havana_gene "OTTMUSG00000062890.1";
chr9	HAVANA	exon	31871658	31871787	0	-	.	gene_id "ENSMUSG00000111771.3"; transcript_id "ENSMUST00000356099.1"; gene_type "lncRNA"; gene_name "Gm47465"; transcript_type "lncRNA"; transcript_name "Gm47465-250"; exon_number 4; exon_id "ENSMUSE00001700723.1"; level 2; mgi_id "MGI:6096430"; tag "TAGENE"; havana_gene "OTTMUSG00000062890.1";
chr9	ENSEMBL_gcm37	exon	31871658	31871787	0.291546692287323	-	.	gene_id "ENSMUSG00000111771.3"; transcript_id "ENSMUSG00000111771.3_tx_1"; exon_id "chr9_31871658_31871787_-"; exonnum "3"; txlen "612";
chr9	ENSEMBL_gcm37	exon	31871658	31871787	0.223902560684875	-	.	gene_id "ENSMUSG00000111771.3"; transcript_id "ENSMUSG00000111771.3_tx_3"; exon_id "chr9_31871658_31871787_-"; exonnum "3"; txlen "948";
chr9	ENSEMBL_gcm37	exon	31871658	31871787	0.192636894438066	-	.	gene_id "ENSMUSG00000111771.3"; transcript_id "ENSMUSG00000111771.3_tx_4"; exon_id "chr9_31871658_31871787_-"; exonnum "2"; txlen "811";
chr9	ENSEMBL_gcm37	exon	31871658	31871787	0.0158857819797852	-	.	gene_id "ENSMUSG00000111771.3"; transcript_id "ENSMUSG00000111771.3_tx_9"; exon_id "chr9_31871658_31871787_-"; exonnum "3"; txlen "1091";
chr9	sragcm37_es	exon	31874905	31874990	0.0146610410335128	-	.	gene_id "ENSMUSG00000111771.3"; transcript_id "ENSMUSG00000111771.3_tx_10"; exon_id "chr9_31874905_31874990_-"; exonnum "5"; txlen "542";
chr9	HAVANA	exon	31881294	31881530	0	-	.	gene_id "ENSMUSG00000111771.3"; transcript_id "ENSMUST00000356129.1"; gene_type "lncRNA"; gene_name "Gm47465"; transcript_type "lncRNA"; transcript_name "Gm47465-269"; exon_number 4; exon_id "ENSMUSE00001700724.1"; level 2; mgi_id "MGI:6096430"; tag "TAGENE"; havana_gene "OTTMUSG00000062890.1";
chr9	HAVANA	transcript	31881294	31908531	0	-	.	gene_id "ENSMUSG00000111771.3"; transcript_id "ENSMUST00000356129.1"; gene_type "lncRNA"; gene_name "Gm47465"; transcript_type "lncRNA"; transcript_name "Gm47465-269"; level 2; mgi_id "MGI:6096430"; tag "TAGENE"; havana_gene "OTTMUSG00000062890.1";
chr9	HAVANA	exon	31881296	31881530	0	-	.	gene_id "ENSMUSG00000111771.3"; transcript_id "ENSMUST00000356122.1"; gene_type "lncRNA"; gene_name "Gm47465"; transcript_type "lncRNA"; transcript_name "Gm47465-262"; exon_number 3; exon_id "ENSMUSE00001700748.1"; level 2; mgi_id "MGI:6096430"; tag "TAGENE"; havana_gene "OTTMUSG00000062890.1";
chr9	HAVANA	transcript	31881296	31916705	0	-	.	gene_id "ENSMUSG00000111771.3"; transcript_id "ENSMUST00000356122.1"; gene_type "lncRNA"; gene_name "Gm47465"; transcript_type "lncRNA"; transcript_name "Gm47465-262"; level 2; mgi_id "MGI:6096430"; tag "TAGENE"; havana_gene "OTTMUSG00000062890.1";
chr9	HAVANA	exon	31881306	31881530	0	-	.	gene_id "ENSMUSG00000111771.3"; transcript_id "ENSMUST00000356123.1"; gene_type "lncRNA"; gene_name "Gm47465"; transcript_type "lncRNA"; transcript_name "Gm47465-263"; exon_number 4; exon_id "ENSMUSE00001700727.1"; level 2; mgi_id "MGI:6096430"; tag "TAGENE"; havana_gene "OTTMUSG00000062890.1";
chr9	HAVANA	exon	31881306	31881530	0	-	.	gene_id "ENSMUSG00000111771.3"; transcript_id "ENSMUST00000356121.1"; gene_type "lncRNA"; gene_name "Gm47465"; transcript_type "lncRNA"; transcript_name "Gm47465-261"; exon_number 4; exon_id "ENSMUSE00001700727.1"; level 2; mgi_id "MGI:6096430"; tag "TAGENE"; havana_gene "OTTMUSG00000062890.1";
chr9	HAVANA	transcript	31881306	31916711	0	-	.	gene_id "ENSMUSG00000111771.3"; transcript_id "ENSMUST00000356123.1"; gene_type "lncRNA"; gene_name "Gm47465"; transcript_type "lncRNA"; transcript_name "Gm47465-263"; level 2; mgi_id "MGI:6096430"; tag "TAGENE"; havana_gene "OTTMUSG00000062890.1";
chr9	HAVANA	transcript	31881306	31916723	0	-	.	gene_id "ENSMUSG00000111771.3"; transcript_id "ENSMUST00000356121.1"; gene_type "lncRNA"; gene_name "Gm47465"; transcript_type "lncRNA"; transcript_name "Gm47465-261"; level 2; mgi_id "MGI:6096430"; tag "TAGENE"; havana_gene "OTTMUSG00000062890.1";
chr9	HAVANA	exon	31881398	31881530	0	-	.	gene_id "ENSMUSG00000111771.3"; transcript_id "ENSMUST00000356130.1"; gene_type "lncRNA"; gene_name "Gm47465"; transcript_type "lncRNA"; transcript_name "Gm47465-270"; exon_number 3; exon_id "ENSMUSE00001700687.1"; level 2; mgi_id "MGI:6096430"; tag "TAGENE"; havana_gene "OTTMUSG00000062890.1";
chr9	HAVANA	transcript	31881398	31908537	0	-	.	gene_id "ENSMUSG00000111771.3"; transcript_id "ENSMUST00000356130.1"; gene_type "lncRNA"; gene_name "Gm47465"; transcript_type "lncRNA"; transcript_name "Gm47465-270"; level 2; mgi_id "MGI:6096430"; tag "TAGENE"; havana_gene "OTTMUSG00000062890.1";
chr9	HAVANA	exon	31881411	31881530	0	-	.	gene_id "ENSMUSG00000111771.3"; transcript_id "ENSMUST00000356078.1"; gene_type "lncRNA"; gene_name "Gm47465"; transcript_type "lncRNA"; transcript_name "Gm47465-233"; exon_number 3; exon_id "ENSMUSE00001700696.1"; level 2; mgi_id "MGI:6096430"; tag "TAGENE"; havana_gene "OTTMUSG00000062890.1";
chr9	HAVANA	exon	31881411	31881530	0	-	.	gene_id "ENSMUSG00000111771.3"; transcript_id "ENSMUST00000356062.1"; gene_type "lncRNA"; gene_name "Gm47465"; transcript_type "lncRNA"; transcript_name "Gm47465-217"; exon_number 3; exon_id "ENSMUSE00001700696.1"; level 2; mgi_id "MGI:6096430"; tag "TAGENE"; havana_gene "OTTMUSG00000062890.1";
chr9	HAVANA	exon	31881411	31881530	0	-	.	gene_id "ENSMUSG00000111771.3"; transcript_id "ENSMUST00000356084.1"; gene_type "lncRNA"; gene_name "Gm47465"; transcript_type "lncRNA"; transcript_name "Gm47465-239"; exon_number 3; exon_id "ENSMUSE00001700696.1"; level 2; mgi_id "MGI:6096430"; tag "TAGENE"; havana_gene "OTTMUSG00000062890.1";
chr9	HAVANA	exon	31881411	31881530	0	-	.	gene_id "ENSMUSG00000111771.3"; transcript_id "ENSMUST00000356085.1"; gene_type "lncRNA"; gene_name "Gm47465"; transcript_type "lncRNA"; transcript_name "Gm47465-240"; exon_number 4; exon_id "ENSMUSE00001700696.1"; level 2; mgi_id "MGI:6096430"; tag "TAGENE"; havana_gene "OTTMUSG00000062890.1";
chr9	HAVANA	exon	31881411	31881530	0	-	.	gene_id "ENSMUSG00000111771.3"; transcript_id "ENSMUST00000356082.1"; gene_type "lncRNA"; gene_name "Gm47465"; transcript_type "lncRNA"; transcript_name "Gm47465-237"; exon_number 2; exon_id "ENSMUSE00001700696.1"; level 2; mgi_id "MGI:6096430"; tag "TAGENE"; havana_gene "OTTMUSG00000062890.1";
chr9	HAVANA	exon	31881411	31881530	0	-	.	gene_id "ENSMUSG00000111771.3"; transcript_id "ENSMUST00000356075.1"; gene_type "lncRNA"; gene_name "Gm47465"; transcript_type "lncRNA"; transcript_name "Gm47465-230"; exon_number 4; exon_id "ENSMUSE00001700696.1"; level 2; mgi_id "MGI:6096430"; tag "basic"; tag "TAGENE"; havana_gene "OTTMUSG00000062890.1";
chr9	HAVANA	exon	31881411	31881530	0	-	.	gene_id "ENSMUSG00000111771.3"; transcript_id "ENSMUST00000356088.1"; gene_type "lncRNA"; gene_name "Gm47465"; transcript_type "lncRNA"; transcript_name "Gm47465-243"; exon_number 4; exon_id "ENSMUSE00001700696.1"; level 2; mgi_id "MGI:6096430"; tag "TAGENE"; havana_gene "OTTMUSG00000062890.1";
chr9	ENSEMBL_gcm37	exon	31881411	31881530	0.0146610410335128	-	.	gene_id "ENSMUSG00000111771.3"; transcript_id "ENSMUSG00000111771.3_tx_10"; exon_id "chr9_31881411_31881530_-"; exonnum "4"; txlen "542";
chr9	ENSEMBL_gcm37	exon	31881411	31881530	0.000257822406105663	-	.	gene_id "ENSMUSG00000111771.3"; transcript_id "ENSMUSG00000111771.3_tx_12"; exon_id "chr9_31881411_31881530_-"; exonnum "4"; txlen "1003";
chr9	ENSEMBL_gcm37	exon	31881411	31881530	0.000257822406105663	-	.	gene_id "ENSMUSG00000111771.3"; transcript_id "ENSMUSG00000111771.3_tx_13"; exon_id "chr9_31881411_31881530_-"; exonnum "4"; txlen "999";
chr9	HAVANA	exon	31881841	31882184	0	-	.	gene_id "ENSMUSG00000111771.3"; transcript_id "ENSMUST00000356131.1"; gene_type "lncRNA"; gene_name "Gm47465"; transcript_type "lncRNA"; transcript_name "Gm47465-271"; exon_number 3; exon_id "ENSMUSE00001700720.1"; level 2; mgi_id "MGI:6096430"; tag "TAGENE"; havana_gene "OTTMUSG00000062890.1";
chr9	HAVANA	exon	31881841	31882184	0	-	.	gene_id "ENSMUSG00000111771.3"; transcript_id "ENSMUST00000356127.1"; gene_type "lncRNA"; gene_name "Gm47465"; transcript_type "lncRNA"; transcript_name "Gm47465-267"; exon_number 4; exon_id "ENSMUSE00001700720.1"; level 2; mgi_id "MGI:6096430"; tag "TAGENE"; havana_gene "OTTMUSG00000062890.1";
chr9	HAVANA	exon	31881841	31882184	0	-	.	gene_id "ENSMUSG00000111771.3"; transcript_id "ENSMUST00000356128.1"; gene_type "lncRNA"; gene_name "Gm47465"; transcript_type "lncRNA"; transcript_name "Gm47465-268"; exon_number 2; exon_id "ENSMUSE00001700720.1"; level 2; mgi_id "MGI:6096430"; tag "TAGENE"; havana_gene "OTTMUSG00000062890.1";
chr9	HAVANA	exon	31881841	31882184	0	-	.	gene_id "ENSMUSG00000111771.3"; transcript_id "ENSMUST00000356126.1"; gene_type "lncRNA"; gene_name "Gm47465"; transcript_type "lncRNA"; transcript_name "Gm47465-266"; exon_number 3; exon_id "ENSMUSE00001700720.1"; level 2; mgi_id "MGI:6096430"; tag "TAGENE"; havana_gene "OTTMUSG00000062890.1";
chr9	HAVANA	exon	31881841	31882184	0	-	.	gene_id "ENSMUSG00000111771.3"; transcript_id "ENSMUST00000356125.1"; gene_type "lncRNA"; gene_name "Gm47465"; transcript_type "lncRNA"; transcript_name "Gm47465-265"; exon_number 3; exon_id "ENSMUSE00001700720.1"; level 2; mgi_id "MGI:6096430"; tag "TAGENE"; havana_gene "OTTMUSG00000062890.1";
chr9	HAVANA	exon	31881841	31882184	0	-	.	gene_id "ENSMUSG00000111771.3"; transcript_id "ENSMUST00000356124.1"; gene_type "lncRNA"; gene_name "Gm47465"; transcript_type "lncRNA"; transcript_name "Gm47465-264"; exon_number 3; exon_id "ENSMUSE00001700720.1"; level 2; mgi_id "MGI:6096430"; tag "TAGENE"; havana_gene "OTTMUSG00000062890.1";
chr9	HAVANA	transcript	31881841	31908533	0	-	.	gene_id "ENSMUSG00000111771.3"; transcript_id "ENSMUST00000356131.1"; gene_type "lncRNA"; gene_name "Gm47465"; transcript_type "lncRNA"; transcript_name "Gm47465-271"; level 2; mgi_id "MGI:6096430"; tag "TAGENE"; havana_gene "OTTMUSG00000062890.1";
chr9	HAVANA	transcript	31881841	31916677	0	-	.	gene_id "ENSMUSG00000111771.3"; transcript_id "ENSMUST00000356127.1"; gene_type "lncRNA"; gene_name "Gm47465"; transcript_type "lncRNA"; transcript_name "Gm47465-267"; level 2; mgi_id "MGI:6096430"; tag "TAGENE"; havana_gene "OTTMUSG00000062890.1";
chr9	HAVANA	transcript	31881841	31916677	0	-	.	gene_id "ENSMUSG00000111771.3"; transcript_id "ENSMUST00000356128.1"; gene_type "lncRNA"; gene_name "Gm47465"; transcript_type "lncRNA"; transcript_name "Gm47465-268"; level 2; mgi_id "MGI:6096430"; tag "TAGENE"; havana_gene "OTTMUSG00000062890.1";
chr9	HAVANA	transcript	31881841	31916678	0	-	.	gene_id "ENSMUSG00000111771.3"; transcript_id "ENSMUST00000356126.1"; gene_type "lncRNA"; gene_name "Gm47465"; transcript_type "lncRNA"; transcript_name "Gm47465-266"; level 2; mgi_id "MGI:6096430"; tag "TAGENE"; havana_gene "OTTMUSG00000062890.1";
chr9	HAVANA	transcript	31881841	31916706	0	-	.	gene_id "ENSMUSG00000111771.3"; transcript_id "ENSMUST00000356125.1"; gene_type "lncRNA"; gene_name "Gm47465"; transcript_type "lncRNA"; transcript_name "Gm47465-265"; level 2; mgi_id "MGI:6096430"; tag "TAGENE"; havana_gene "OTTMUSG00000062890.1";
chr9	HAVANA	transcript	31881841	31916711	0	-	.	gene_id "ENSMUSG00000111771.3"; transcript_id "ENSMUST00000356124.1"; gene_type "lncRNA"; gene_name "Gm47465"; transcript_type "lncRNA"; transcript_name "Gm47465-264"; level 2; mgi_id "MGI:6096430"; tag "TAGENE"; havana_gene "OTTMUSG00000062890.1";
chr9	HAVANA	exon	31882120	31882184	0	-	.	gene_id "ENSMUSG00000111771.3"; transcript_id "ENSMUST00000356078.1"; gene_type "lncRNA"; gene_name "Gm47465"; transcript_type "lncRNA"; transcript_name "Gm47465-233"; exon_number 2; exon_id "ENSMUSE00001700718.1"; level 2; mgi_id "MGI:6096430"; tag "TAGENE"; havana_gene "OTTMUSG00000062890.1";
chr9	HAVANA	exon	31882120	31882184	0	-	.	gene_id "ENSMUSG00000111771.3"; transcript_id "ENSMUST00000356101.1"; gene_type "lncRNA"; gene_name "Gm47465"; transcript_type "lncRNA"; transcript_name "Gm47465-251"; exon_number 3; exon_id "ENSMUSE00001700718.1"; level 2; mgi_id "MGI:6096430"; tag "TAGENE"; havana_gene "OTTMUSG00000062890.1";
chr9	HAVANA	exon	31882120	31882184	0	-	.	gene_id "ENSMUSG00000111771.3"; transcript_id "ENSMUST00000356079.1"; gene_type "lncRNA"; gene_name "Gm47465"; transcript_type "lncRNA"; transcript_name "Gm47465-234"; exon_number 3; exon_id "ENSMUSE00001700718.1"; level 2; mgi_id "MGI:6096430"; tag "TAGENE"; havana_gene "OTTMUSG00000062890.1";
chr9	HAVANA	exon	31882120	31882184	0	-	.	gene_id "ENSMUSG00000111771.3"; transcript_id "ENSMUST00000356065.1"; gene_type "lncRNA"; gene_name "Gm47465"; transcript_type "lncRNA"; transcript_name "Gm47465-220"; exon_number 2; exon_id "ENSMUSE00001700718.1"; level 2; mgi_id "MGI:6096430"; tag "TAGENE"; havana_gene "OTTMUSG00000062890.1";
chr9	HAVANA	exon	31882120	31882184	0	-	.	gene_id "ENSMUSG00000111771.3"; transcript_id "ENSMUST00000356062.1"; gene_type "lncRNA"; gene_name "Gm47465"; transcript_type "lncRNA"; transcript_name "Gm47465-217"; exon_number 2; exon_id "ENSMUSE00001700718.1"; level 2; mgi_id "MGI:6096430"; tag "TAGENE"; havana_gene "OTTMUSG00000062890.1";
chr9	HAVANA	exon	31882120	31882184	0	-	.	gene_id "ENSMUSG00000111771.3"; transcript_id "ENSMUST00000356095.1"; gene_type "lncRNA"; gene_name "Gm47465"; transcript_type "lncRNA"; transcript_name "Gm47465-248"; exon_number 2; exon_id "ENSMUSE00001700718.1"; level 2; mgi_id "MGI:6096430"; tag "TAGENE"; havana_gene "OTTMUSG00000062890.1";
chr9	HAVANA	exon	31882120	31882184	0	-	.	gene_id "ENSMUSG00000111771.3"; transcript_id "ENSMUST00000356084.1"; gene_type "lncRNA"; gene_name "Gm47465"; transcript_type "lncRNA"; transcript_name "Gm47465-239"; exon_number 2; exon_id "ENSMUSE00001700718.1"; level 2; mgi_id "MGI:6096430"; tag "TAGENE"; havana_gene "OTTMUSG00000062890.1";
chr9	HAVANA	exon	31882120	31882184	0	-	.	gene_id "ENSMUSG00000111771.3"; transcript_id "ENSMUST00000356085.1"; gene_type "lncRNA"; gene_name "Gm47465"; transcript_type "lncRNA"; transcript_name "Gm47465-240"; exon_number 3; exon_id "ENSMUSE00001700718.1"; level 2; mgi_id "MGI:6096430"; tag "TAGENE"; havana_gene "OTTMUSG00000062890.1";
chr9	HAVANA	exon	31882120	31882184	0	-	.	gene_id "ENSMUSG00000111771.3"; transcript_id "ENSMUST00000356086.1"; gene_type "lncRNA"; gene_name "Gm47465"; transcript_type "lncRNA"; transcript_name "Gm47465-241"; exon_number 3; exon_id "ENSMUSE00001700718.1"; level 2; mgi_id "MGI:6096430"; tag "TAGENE"; havana_gene "OTTMUSG00000062890.1";
chr9	HAVANA	exon	31882120	31882184	0	-	.	gene_id "ENSMUSG00000111771.3"; transcript_id "ENSMUST00000356075.1"; gene_type "lncRNA"; gene_name "Gm47465"; transcript_type "lncRNA"; transcript_name "Gm47465-230"; exon_number 3; exon_id "ENSMUSE00001700718.1"; level 2; mgi_id "MGI:6096430"; tag "basic"; tag "TAGENE"; havana_gene "OTTMUSG00000062890.1";
chr9	HAVANA	exon	31882120	31882184	0	-	.	gene_id "ENSMUSG00000111771.3"; transcript_id "ENSMUST00000356104.1"; gene_type "lncRNA"; gene_name "Gm47465"; transcript_type "lncRNA"; transcript_name "Gm47465-252"; exon_number 2; exon_id "ENSMUSE00001700718.1"; level 2; mgi_id "MGI:6096430"; tag "TAGENE"; havana_gene "OTTMUSG00000062890.1";
chr9	HAVANA	exon	31882120	31882184	0	-	.	gene_id "ENSMUSG00000111771.3"; transcript_id "ENSMUST00000356088.1"; gene_type "lncRNA"; gene_name "Gm47465"; transcript_type "lncRNA"; transcript_name "Gm47465-243"; exon_number 3; exon_id "ENSMUSE00001700718.1"; level 2; mgi_id "MGI:6096430"; tag "TAGENE"; havana_gene "OTTMUSG00000062890.1";
chr9	HAVANA	exon	31882120	31882184	0	-	.	gene_id "ENSMUSG00000111771.3"; transcript_id "ENSMUST00000356083.1"; gene_type "lncRNA"; gene_name "Gm47465"; transcript_type "lncRNA"; transcript_name "Gm47465-238"; exon_number 2; exon_id "ENSMUSE00001700718.1"; level 2; mgi_id "MGI:6096430"; tag "TAGENE"; havana_gene "OTTMUSG00000062890.1";
chr9	HAVANA	exon	31882120	31882184	0	-	.	gene_id "ENSMUSG00000111771.3"; transcript_id "ENSMUST00000356066.1"; gene_type "lncRNA"; gene_name "Gm47465"; transcript_type "lncRNA"; transcript_name "Gm47465-221"; exon_number 2; exon_id "ENSMUSE00001700718.1"; level 2; mgi_id "MGI:6096430"; tag "TAGENE"; havana_gene "OTTMUSG00000062890.1";
chr9	HAVANA	exon	31882120	31882184	0	-	.	gene_id "ENSMUSG00000111771.3"; transcript_id "ENSMUST00000356129.1"; gene_type "lncRNA"; gene_name "Gm47465"; transcript_type "lncRNA"; transcript_name "Gm47465-269"; exon_number 3; exon_id "ENSMUSE00001700718.1"; level 2; mgi_id "MGI:6096430"; tag "TAGENE"; havana_gene "OTTMUSG00000062890.1";
chr9	HAVANA	exon	31882120	31882184	0	-	.	gene_id "ENSMUSG00000111771.3"; transcript_id "ENSMUST00000356122.1"; gene_type "lncRNA"; gene_name "Gm47465"; transcript_type "lncRNA"; transcript_name "Gm47465-262"; exon_number 2; exon_id "ENSMUSE00001700718.1"; level 2; mgi_id "MGI:6096430"; tag "TAGENE"; havana_gene "OTTMUSG00000062890.1";
chr9	HAVANA	exon	31882120	31882184	0	-	.	gene_id "ENSMUSG00000111771.3"; transcript_id "ENSMUST00000356123.1"; gene_type "lncRNA"; gene_name "Gm47465"; transcript_type "lncRNA"; transcript_name "Gm47465-263"; exon_number 3; exon_id "ENSMUSE00001700718.1"; level 2; mgi_id "MGI:6096430"; tag "TAGENE"; havana_gene "OTTMUSG00000062890.1";
chr9	HAVANA	exon	31882120	31882184	0	-	.	gene_id "ENSMUSG00000111771.3"; transcript_id "ENSMUST00000356121.1"; gene_type "lncRNA"; gene_name "Gm47465"; transcript_type "lncRNA"; transcript_name "Gm47465-261"; exon_number 3; exon_id "ENSMUSE00001700718.1"; level 2; mgi_id "MGI:6096430"; tag "TAGENE"; havana_gene "OTTMUSG00000062890.1";
chr9	ENSEMBL_gcm37	exon	31882120	31882184	0.0146610410335128	-	.	gene_id "ENSMUSG00000111771.3"; transcript_id "ENSMUSG00000111771.3_tx_10"; exon_id "chr9_31882120_31882184_-"; exonnum "3"; txlen "542";
chr9	ENSEMBL_gcm37	exon	31882120	31882184	0.000257822406105663	-	.	gene_id "ENSMUSG00000111771.3"; transcript_id "ENSMUSG00000111771.3_tx_12"; exon_id "chr9_31882120_31882184_-"; exonnum "3"; txlen "1003";
chr9	ENSEMBL_gcm37	exon	31882120	31882184	0.000257822406105663	-	.	gene_id "ENSMUSG00000111771.3"; transcript_id "ENSMUSG00000111771.3_tx_13"; exon_id "chr9_31882120_31882184_-"; exonnum "3"; txlen "999";
chr9	HAVANA	exon	31886146	31886205	0	-	.	gene_id "ENSMUSG00000111771.3"; transcript_id "ENSMUST00000356090.1"; gene_type "lncRNA"; gene_name "Gm47465"; transcript_type "lncRNA"; transcript_name "Gm47465-245"; exon_number 3; exon_id "ENSMUSE00001700728.1"; level 2; mgi_id "MGI:6096430"; tag "TAGENE"; havana_gene "OTTMUSG00000062890.1";
chr9	HAVANA	exon	31896301	31896362	0	-	.	gene_id "ENSMUSG00000111771.3"; transcript_id "ENSMUST00000356076.1"; gene_type "lncRNA"; gene_name "Gm47465"; transcript_type "lncRNA"; transcript_name "Gm47465-231"; exon_number 2; exon_id "ENSMUSE00001700712.1"; level 2; mgi_id "MGI:6096430"; tag "TAGENE"; havana_gene "OTTMUSG00000062890.1";
chr9	HAVANA	exon	31896301	31896362	0	-	.	gene_id "ENSMUSG00000111771.3"; transcript_id "ENSMUST00000356099.1"; gene_type "lncRNA"; gene_name "Gm47465"; transcript_type "lncRNA"; transcript_name "Gm47465-250"; exon_number 3; exon_id "ENSMUSE00001700712.1"; level 2; mgi_id "MGI:6096430"; tag "TAGENE"; havana_gene "OTTMUSG00000062890.1";
chr9	HAVANA	exon	31896301	31896362	0	-	.	gene_id "ENSMUSG00000111771.3"; transcript_id "ENSMUST00000356127.1"; gene_type "lncRNA"; gene_name "Gm47465"; transcript_type "lncRNA"; transcript_name "Gm47465-267"; exon_number 3; exon_id "ENSMUSE00001700712.1"; level 2; mgi_id "MGI:6096430"; tag "TAGENE"; havana_gene "OTTMUSG00000062890.1";
chr9	HAVANA	exon	31906234	31906370	0	-	.	gene_id "ENSMUSG00000111771.3"; transcript_id "ENSMUST00000356047.1"; gene_type "lncRNA"; gene_name "Gm47465"; transcript_type "lncRNA"; transcript_name "Gm47465-202"; exon_number 2; exon_id "ENSMUSE00001402958.2"; level 2; mgi_id "MGI:6096430"; tag "TAGENE"; havana_gene "OTTMUSG00000062890.1";
chr9	HAVANA	exon	31906234	31906370	0	-	.	gene_id "ENSMUSG00000111771.3"; transcript_id "ENSMUST00000356048.1"; gene_type "lncRNA"; gene_name "Gm47465"; transcript_type "lncRNA"; transcript_name "Gm47465-203"; exon_number 2; exon_id "ENSMUSE00001402958.2"; level 2; mgi_id "MGI:6096430"; tag "Ensembl_canonical"; tag "GENCODE_Primary"; tag "TAGENE"; havana_gene "OTTMUSG00000062890.1";
chr9	HAVANA	exon	31906234	31906370	0	-	.	gene_id "ENSMUSG00000111771.3"; transcript_id "ENSMUST00000356049.1"; gene_type "lncRNA"; gene_name "Gm47465"; transcript_type "lncRNA"; transcript_name "Gm47465-204"; exon_number 2; exon_id "ENSMUSE00001402958.2"; level 2; mgi_id "MGI:6096430"; tag "TAGENE"; havana_gene "OTTMUSG00000062890.1";
chr9	HAVANA	exon	31906234	31906370	0	-	.	gene_id "ENSMUSG00000111771.3"; transcript_id "ENSMUST00000356051.1"; gene_type "lncRNA"; gene_name "Gm47465"; transcript_type "lncRNA"; transcript_name "Gm47465-206"; exon_number 2; exon_id "ENSMUSE00001402958.2"; level 2; mgi_id "MGI:6096430"; tag "basic"; tag "TAGENE"; havana_gene "OTTMUSG00000062890.1";
chr9	HAVANA	exon	31906234	31906370	0	-	.	gene_id "ENSMUSG00000111771.3"; transcript_id "ENSMUST00000356052.1"; gene_type "lncRNA"; gene_name "Gm47465"; transcript_type "lncRNA"; transcript_name "Gm47465-207"; exon_number 2; exon_id "ENSMUSE00001402958.2"; level 2; mgi_id "MGI:6096430"; tag "TAGENE"; havana_gene "OTTMUSG00000062890.1";
chr9	HAVANA	exon	31906234	31906370	0	-	.	gene_id "ENSMUSG00000111771.3"; transcript_id "ENSMUST00000216368.3"; gene_type "lncRNA"; gene_name "Gm47465"; transcript_type "lncRNA"; transcript_name "Gm47465-201"; exon_number 2; exon_id "ENSMUSE00001402958.2"; level 2; transcript_support_level "5"; mgi_id "MGI:6096430"; tag "CAGE_supported_TSS"; tag "RNA_Seq_supported_only"; tag "TAGENE"; havana_gene "OTTMUSG00000062890.1"; havana_transcript "OTTMUST00000153156.1";
chr9	HAVANA	exon	31906234	31906370	0	-	.	gene_id "ENSMUSG00000111771.3"; transcript_id "ENSMUST00000356108.1"; gene_type "lncRNA"; gene_name "Gm47465"; transcript_type "lncRNA"; transcript_name "Gm47465-254"; exon_number 2; exon_id "ENSMUSE00001402958.2"; level 2; mgi_id "MGI:6096430"; tag "TAGENE"; havana_gene "OTTMUSG00000062890.1";
chr9	HAVANA	exon	31906234	31906370	0	-	.	gene_id "ENSMUSG00000111771.3"; transcript_id "ENSMUST00000356073.1"; gene_type "lncRNA"; gene_name "Gm47465"; transcript_type "lncRNA"; transcript_name "Gm47465-228"; exon_number 2; exon_id "ENSMUSE00001402958.2"; level 2; mgi_id "MGI:6096430"; tag "TAGENE"; havana_gene "OTTMUSG00000062890.1";
chr9	HAVANA	exon	31906234	31906370	0	-	.	gene_id "ENSMUSG00000111771.3"; transcript_id "ENSMUST00000356058.1"; gene_type "lncRNA"; gene_name "Gm47465"; transcript_type "lncRNA"; transcript_name "Gm47465-213"; exon_number 2; exon_id "ENSMUSE00001402958.2"; level 2; mgi_id "MGI:6096430"; tag "TAGENE"; havana_gene "OTTMUSG00000062890.1";
chr9	HAVANA	exon	31906234	31906370	0	-	.	gene_id "ENSMUSG00000111771.3"; transcript_id "ENSMUST00000356057.1"; gene_type "lncRNA"; gene_name "Gm47465"; transcript_type "lncRNA"; transcript_name "Gm47465-212"; exon_number 2; exon_id "ENSMUSE00001402958.2"; level 2; mgi_id "MGI:6096430"; tag "TAGENE"; havana_gene "OTTMUSG00000062890.1";
chr9	HAVANA	exon	31906234	31906370	0	-	.	gene_id "ENSMUSG00000111771.3"; transcript_id "ENSMUST00000356054.1"; gene_type "lncRNA"; gene_name "Gm47465"; transcript_type "lncRNA"; transcript_name "Gm47465-209"; exon_number 2; exon_id "ENSMUSE00001402958.2"; level 2; mgi_id "MGI:6096430"; tag "TAGENE"; havana_gene "OTTMUSG00000062890.1";
chr9	HAVANA	exon	31906234	31906370	0	-	.	gene_id "ENSMUSG00000111771.3"; transcript_id "ENSMUST00000356118.1"; gene_type "lncRNA"; gene_name "Gm47465"; transcript_type "lncRNA"; transcript_name "Gm47465-259"; exon_number 2; exon_id "ENSMUSE00001402958.2"; level 2; mgi_id "MGI:6096430"; tag "TAGENE"; havana_gene "OTTMUSG00000062890.1";
chr9	HAVANA	exon	31906234	31906370	0	-	.	gene_id "ENSMUSG00000111771.3"; transcript_id "ENSMUST00000356112.1"; gene_type "lncRNA"; gene_name "Gm47465"; transcript_type "lncRNA"; transcript_name "Gm47465-256"; exon_number 2; exon_id "ENSMUSE00001402958.2"; level 2; mgi_id "MGI:6096430"; tag "TAGENE"; havana_gene "OTTMUSG00000062890.1";
chr9	HAVANA	exon	31906234	31906370	0	-	.	gene_id "ENSMUSG00000111771.3"; transcript_id "ENSMUST00000356074.1"; gene_type "lncRNA"; gene_name "Gm47465"; transcript_type "lncRNA"; transcript_name "Gm47465-229"; exon_number 2; exon_id "ENSMUSE00001402958.2"; level 2; mgi_id "MGI:6096430"; tag "TAGENE"; havana_gene "OTTMUSG00000062890.1";
chr9	HAVANA	exon	31906234	31906370	0	-	.	gene_id "ENSMUSG00000111771.3"; transcript_id "ENSMUST00000356079.1"; gene_type "lncRNA"; gene_name "Gm47465"; transcript_type "lncRNA"; transcript_name "Gm47465-234"; exon_number 2; exon_id "ENSMUSE00001402958.2"; level 2; mgi_id "MGI:6096430"; tag "TAGENE"; havana_gene "OTTMUSG00000062890.1";
chr9	HAVANA	exon	31906234	31906370	0	-	.	gene_id "ENSMUSG00000111771.3"; transcript_id "ENSMUST00000356069.1"; gene_type "lncRNA"; gene_name "Gm47465"; transcript_type "lncRNA"; transcript_name "Gm47465-224"; exon_number 2; exon_id "ENSMUSE00001402958.2"; level 2; mgi_id "MGI:6096430"; tag "TAGENE"; havana_gene "OTTMUSG00000062890.1";
chr9	HAVANA	exon	31906234	31906370	0	-	.	gene_id "ENSMUSG00000111771.3"; transcript_id "ENSMUST00000356114.1"; gene_type "lncRNA"; gene_name "Gm47465"; transcript_type "lncRNA"; transcript_name "Gm47465-257"; exon_number 2; exon_id "ENSMUSE00001402958.2"; level 2; mgi_id "MGI:6096430"; tag "TAGENE"; havana_gene "OTTMUSG00000062890.1";
chr9	HAVANA	exon	31906234	31906370	0	-	.	gene_id "ENSMUSG00000111771.3"; transcript_id "ENSMUST00000356106.1"; gene_type "lncRNA"; gene_name "Gm47465"; transcript_type "lncRNA"; transcript_name "Gm47465-253"; exon_number 2; exon_id "ENSMUSE00001402958.2"; level 2; mgi_id "MGI:6096430"; tag "TAGENE"; havana_gene "OTTMUSG00000062890.1";
chr9	HAVANA	exon	31906234	31906370	0	-	.	gene_id "ENSMUSG00000111771.3"; transcript_id "ENSMUST00000356085.1"; gene_type "lncRNA"; gene_name "Gm47465"; transcript_type "lncRNA"; transcript_name "Gm47465-240"; exon_number 2; exon_id "ENSMUSE00001402958.2"; level 2; mgi_id "MGI:6096430"; tag "TAGENE"; havana_gene "OTTMUSG00000062890.1";
chr9	HAVANA	exon	31906234	31906370	0	-	.	gene_id "ENSMUSG00000111771.3"; transcript_id "ENSMUST00000356086.1"; gene_type "lncRNA"; gene_name "Gm47465"; transcript_type "lncRNA"; transcript_name "Gm47465-241"; exon_number 2; exon_id "ENSMUSE00001402958.2"; level 2; mgi_id "MGI:6096430"; tag "TAGENE"; havana_gene "OTTMUSG00000062890.1";
chr9	HAVANA	exon	31906234	31906370	0	-	.	gene_id "ENSMUSG00000111771.3"; transcript_id "ENSMUST00000356075.1"; gene_type "lncRNA"; gene_name "Gm47465"; transcript_type "lncRNA"; transcript_name "Gm47465-230"; exon_number 2; exon_id "ENSMUSE00001402958.2"; level 2; mgi_id "MGI:6096430"; tag "basic"; tag "TAGENE"; havana_gene "OTTMUSG00000062890.1";
chr9	HAVANA	exon	31906234	31906370	0	-	.	gene_id "ENSMUSG00000111771.3"; transcript_id "ENSMUST00000356070.1"; gene_type "lncRNA"; gene_name "Gm47465"; transcript_type "lncRNA"; transcript_name "Gm47465-225"; exon_number 2; exon_id "ENSMUSE00001402958.2"; level 2; mgi_id "MGI:6096430"; tag "TAGENE"; havana_gene "OTTMUSG00000062890.1";
chr9	HAVANA	exon	31906234	31906370	0	-	.	gene_id "ENSMUSG00000111771.3"; transcript_id "ENSMUST00000356097.1"; gene_type "lncRNA"; gene_name "Gm47465"; transcript_type "lncRNA"; transcript_name "Gm47465-249"; exon_number 3; exon_id "ENSMUSE00001402958.2"; level 2; mgi_id "MGI:6096430"; tag "TAGENE"; havana_gene "OTTMUSG00000062890.1";
chr9	HAVANA	exon	31906234	31906370	0	-	.	gene_id "ENSMUSG00000111771.3"; transcript_id "ENSMUST00000356089.1"; gene_type "lncRNA"; gene_name "Gm47465"; transcript_type "lncRNA"; transcript_name "Gm47465-244"; exon_number 2; exon_id "ENSMUSE00001402958.2"; level 2; mgi_id "MGI:6096430"; tag "TAGENE"; havana_gene "OTTMUSG00000062890.1";
chr9	HAVANA	exon	31906234	31906370	0	-	.	gene_id "ENSMUSG00000111771.3"; transcript_id "ENSMUST00000356087.1"; gene_type "lncRNA"; gene_name "Gm47465"; transcript_type "lncRNA"; transcript_name "Gm47465-242"; exon_number 3; exon_id "ENSMUSE00001402958.2"; level 2; mgi_id "MGI:6096430"; tag "TAGENE"; havana_gene "OTTMUSG00000062890.1";
chr9	HAVANA	exon	31906234	31906370	0	-	.	gene_id "ENSMUSG00000111771.3"; transcript_id "ENSMUST00000356063.1"; gene_type "lncRNA"; gene_name "Gm47465"; transcript_type "lncRNA"; transcript_name "Gm47465-218"; exon_number 2; exon_id "ENSMUSE00001402958.2"; level 2; mgi_id "MGI:6096430"; tag "TAGENE"; havana_gene "OTTMUSG00000062890.1";
chr9	HAVANA	exon	31906234	31906370	0	-	.	gene_id "ENSMUSG00000111771.3"; transcript_id "ENSMUST00000356091.1"; gene_type "lncRNA"; gene_name "Gm47465"; transcript_type "lncRNA"; transcript_name "Gm47465-246"; exon_number 2; exon_id "ENSMUSE00001402958.2"; level 2; mgi_id "MGI:6096430"; tag "TAGENE"; havana_gene "OTTMUSG00000062890.1";
chr9	HAVANA	exon	31906234	31906370	0	-	.	gene_id "ENSMUSG00000111771.3"; transcript_id "ENSMUST00000356090.1"; gene_type "lncRNA"; gene_name "Gm47465"; transcript_type "lncRNA"; transcript_name "Gm47465-245"; exon_number 2; exon_id "ENSMUSE00001402958.2"; level 2; mgi_id "MGI:6096430"; tag "TAGENE"; havana_gene "OTTMUSG00000062890.1";
chr9	HAVANA	exon	31906234	31906370	0	-	.	gene_id "ENSMUSG00000111771.3"; transcript_id "ENSMUST00000356110.1"; gene_type "lncRNA"; gene_name "Gm47465"; transcript_type "lncRNA"; transcript_name "Gm47465-255"; exon_number 2; exon_id "ENSMUSE00001402958.2"; level 2; mgi_id "MGI:6096430"; tag "TAGENE"; havana_gene "OTTMUSG00000062890.1";
chr9	HAVANA	exon	31906234	31906370	0	-	.	gene_id "ENSMUSG00000111771.3"; transcript_id "ENSMUST00000356099.1"; gene_type "lncRNA"; gene_name "Gm47465"; transcript_type "lncRNA"; transcript_name "Gm47465-250"; exon_number 2; exon_id "ENSMUSE00001402958.2"; level 2; mgi_id "MGI:6096430"; tag "TAGENE"; havana_gene "OTTMUSG00000062890.1";
chr9	HAVANA	exon	31906234	31906370	0	-	.	gene_id "ENSMUSG00000111771.3"; transcript_id "ENSMUST00000356129.1"; gene_type "lncRNA"; gene_name "Gm47465"; transcript_type "lncRNA"; transcript_name "Gm47465-269"; exon_number 2; exon_id "ENSMUSE00001402958.2"; level 2; mgi_id "MGI:6096430"; tag "TAGENE"; havana_gene "OTTMUSG00000062890.1";
chr9	HAVANA	exon	31906234	31906370	0	-	.	gene_id "ENSMUSG00000111771.3"; transcript_id "ENSMUST00000356121.1"; gene_type "lncRNA"; gene_name "Gm47465"; transcript_type "lncRNA"; transcript_name "Gm47465-261"; exon_number 2; exon_id "ENSMUSE00001402958.2"; level 2; mgi_id "MGI:6096430"; tag "TAGENE"; havana_gene "OTTMUSG00000062890.1";
chr9	HAVANA	exon	31906234	31906370	0	-	.	gene_id "ENSMUSG00000111771.3"; transcript_id "ENSMUST00000356130.1"; gene_type "lncRNA"; gene_name "Gm47465"; transcript_type "lncRNA"; transcript_name "Gm47465-270"; exon_number 2; exon_id "ENSMUSE00001402958.2"; level 2; mgi_id "MGI:6096430"; tag "TAGENE"; havana_gene "OTTMUSG00000062890.1";
chr9	HAVANA	exon	31906234	31906370	0	-	.	gene_id "ENSMUSG00000111771.3"; transcript_id "ENSMUST00000356131.1"; gene_type "lncRNA"; gene_name "Gm47465"; transcript_type "lncRNA"; transcript_name "Gm47465-271"; exon_number 2; exon_id "ENSMUSE00001402958.2"; level 2; mgi_id "MGI:6096430"; tag "TAGENE"; havana_gene "OTTMUSG00000062890.1";
chr9	HAVANA	exon	31906234	31906370	0	-	.	gene_id "ENSMUSG00000111771.3"; transcript_id "ENSMUST00000356127.1"; gene_type "lncRNA"; gene_name "Gm47465"; transcript_type "lncRNA"; transcript_name "Gm47465-267"; exon_number 2; exon_id "ENSMUSE00001402958.2"; level 2; mgi_id "MGI:6096430"; tag "TAGENE"; havana_gene "OTTMUSG00000062890.1";
chr9	HAVANA	exon	31906234	31906370	0	-	.	gene_id "ENSMUSG00000111771.3"; transcript_id "ENSMUST00000356124.1"; gene_type "lncRNA"; gene_name "Gm47465"; transcript_type "lncRNA"; transcript_name "Gm47465-264"; exon_number 2; exon_id "ENSMUSE00001402958.2"; level 2; mgi_id "MGI:6096430"; tag "TAGENE"; havana_gene "OTTMUSG00000062890.1";
chr9	ENSEMBL_gcm37	exon	31906234	31906370	0.291546692287323	-	.	gene_id "ENSMUSG00000111771.3"; transcript_id "ENSMUSG00000111771.3_tx_1"; exon_id "chr9_31906234_31906370_-"; exonnum "2"; txlen "612";
chr9	ENSEMBL_gcm37	exon	31906234	31906370	0.0146610410335128	-	.	gene_id "ENSMUSG00000111771.3"; transcript_id "ENSMUSG00000111771.3_tx_10"; exon_id "chr9_31906234_31906370_-"; exonnum "2"; txlen "542";
chr9	ENSEMBL_gcm37	exon	31906234	31906370	0.000257822406105663	-	.	gene_id "ENSMUSG00000111771.3"; transcript_id "ENSMUSG00000111771.3_tx_12"; exon_id "chr9_31906234_31906370_-"; exonnum "2"; txlen "1003";
chr9	ENSEMBL_gcm37	exon	31906234	31906370	0.000257822406105663	-	.	gene_id "ENSMUSG00000111771.3"; transcript_id "ENSMUSG00000111771.3_tx_13"; exon_id "chr9_31906234_31906370_-"; exonnum "2"; txlen "999";
chr9	ENSEMBL_gcm37	exon	31906234	31906370	0.255067440322805	-	.	gene_id "ENSMUSG00000111771.3"; transcript_id "ENSMUSG00000111771.3_tx_2"; exon_id "chr9_31906234_31906370_-"; exonnum "2"; txlen "818";
chr9	ENSEMBL_gcm37	exon	31906234	31906370	0.223902560684875	-	.	gene_id "ENSMUSG00000111771.3"; transcript_id "ENSMUSG00000111771.3_tx_3"; exon_id "chr9_31906234_31906370_-"; exonnum "2"; txlen "948";
chr9	ENSEMBL_gcm37	exon	31906234	31906370	0.0208262467765748	-	.	gene_id "ENSMUSG00000111771.3"; transcript_id "ENSMUSG00000111771.3_tx_6"; exon_id "chr9_31906234_31906370_-"; exonnum "2"; txlen "961";
chr9	ENSEMBL_gcm37	exon	31906234	31906370	0.0168553803956904	-	.	gene_id "ENSMUSG00000111771.3"; transcript_id "ENSMUSG00000111771.3_tx_8"; exon_id "chr9_31906234_31906370_-"; exonnum "2"; txlen "815";
chr9	ENSEMBL_gcm37	exon	31906234	31906370	0.0158857819797852	-	.	gene_id "ENSMUSG00000111771.3"; transcript_id "ENSMUSG00000111771.3_tx_9"; exon_id "chr9_31906234_31906370_-"; exonnum "2"; txlen "1091";
chr9	HAVANA	exon	31906234	31906437	0	-	.	gene_id "ENSMUSG00000111771.3"; transcript_id "ENSMUST00000356120.1"; gene_type "lncRNA"; gene_name "Gm47465"; transcript_type "lncRNA"; transcript_name "Gm47465-260"; exon_number 1; exon_id "ENSMUSE00001700706.1"; level 2; mgi_id "MGI:6096430"; tag "TAGENE"; havana_gene "OTTMUSG00000062890.1";
chr9	HAVANA	exon	31906241	31906370	0	-	.	gene_id "ENSMUSG00000111771.3"; transcript_id "ENSMUST00000356116.1"; gene_type "lncRNA"; gene_name "Gm47465"; transcript_type "lncRNA"; transcript_name "Gm47465-258"; exon_number 2; exon_id "ENSMUSE00001700717.1"; level 2; mgi_id "MGI:6096430"; tag "TAGENE"; havana_gene "OTTMUSG00000062890.1";
chr9	HAVANA	exon	31906241	31906370	0	-	.	gene_id "ENSMUSG00000111771.3"; transcript_id "ENSMUST00000356071.1"; gene_type "lncRNA"; gene_name "Gm47465"; transcript_type "lncRNA"; transcript_name "Gm47465-226"; exon_number 2; exon_id "ENSMUSE00001700717.1"; level 2; mgi_id "MGI:6096430"; tag "TAGENE"; havana_gene "OTTMUSG00000062890.1";
chr9	HAVANA	exon	31906241	31906370	0	-	.	gene_id "ENSMUSG00000111771.3"; transcript_id "ENSMUST00000356059.1"; gene_type "lncRNA"; gene_name "Gm47465"; transcript_type "lncRNA"; transcript_name "Gm47465-214"; exon_number 2; exon_id "ENSMUSE00001700717.1"; level 2; mgi_id "MGI:6096430"; tag "TAGENE"; havana_gene "OTTMUSG00000062890.1";
chr9	HAVANA	exon	31906241	31906370	0	-	.	gene_id "ENSMUSG00000111771.3"; transcript_id "ENSMUST00000356060.1"; gene_type "lncRNA"; gene_name "Gm47465"; transcript_type "lncRNA"; transcript_name "Gm47465-215"; exon_number 2; exon_id "ENSMUSE00001700717.1"; level 2; mgi_id "MGI:6096430"; tag "TAGENE"; havana_gene "OTTMUSG00000062890.1";
chr9	HAVANA	exon	31906241	31906370	0	-	.	gene_id "ENSMUSG00000111771.3"; transcript_id "ENSMUST00000356101.1"; gene_type "lncRNA"; gene_name "Gm47465"; transcript_type "lncRNA"; transcript_name "Gm47465-251"; exon_number 2; exon_id "ENSMUSE00001700717.1"; level 2; mgi_id "MGI:6096430"; tag "TAGENE"; havana_gene "OTTMUSG00000062890.1";
chr9	HAVANA	exon	31906241	31906370	0	-	.	gene_id "ENSMUSG00000111771.3"; transcript_id "ENSMUST00000356068.1"; gene_type "lncRNA"; gene_name "Gm47465"; transcript_type "lncRNA"; transcript_name "Gm47465-223"; exon_number 2; exon_id "ENSMUSE00001700717.1"; level 2; mgi_id "MGI:6096430"; tag "TAGENE"; havana_gene "OTTMUSG00000062890.1";
chr9	HAVANA	exon	31906241	31906370	0	-	.	gene_id "ENSMUSG00000111771.3"; transcript_id "ENSMUST00000356088.1"; gene_type "lncRNA"; gene_name "Gm47465"; transcript_type "lncRNA"; transcript_name "Gm47465-243"; exon_number 2; exon_id "ENSMUSE00001700717.1"; level 2; mgi_id "MGI:6096430"; tag "TAGENE"; havana_gene "OTTMUSG00000062890.1";
chr9	HAVANA	exon	31906241	31906370	0	-	.	gene_id "ENSMUSG00000111771.3"; transcript_id "ENSMUST00000356080.1"; gene_type "lncRNA"; gene_name "Gm47465"; transcript_type "lncRNA"; transcript_name "Gm47465-235"; exon_number 2; exon_id "ENSMUSE00001700717.1"; level 2; mgi_id "MGI:6096430"; tag "TAGENE"; havana_gene "OTTMUSG00000062890.1";
chr9	HAVANA	exon	31906241	31906370	0	-	.	gene_id "ENSMUSG00000111771.3"; transcript_id "ENSMUST00000356123.1"; gene_type "lncRNA"; gene_name "Gm47465"; transcript_type "lncRNA"; transcript_name "Gm47465-263"; exon_number 2; exon_id "ENSMUSE00001700717.1"; level 2; mgi_id "MGI:6096430"; tag "TAGENE"; havana_gene "OTTMUSG00000062890.1";
chr9	HAVANA	exon	31906241	31906370	0	-	.	gene_id "ENSMUSG00000111771.3"; transcript_id "ENSMUST00000356125.1"; gene_type "lncRNA"; gene_name "Gm47465"; transcript_type "lncRNA"; transcript_name "Gm47465-265"; exon_number 2; exon_id "ENSMUSE00001700717.1"; level 2; mgi_id "MGI:6096430"; tag "TAGENE"; havana_gene "OTTMUSG00000062890.1";
chr9	HAVANA	exon	31906461	31906591	0	-	.	gene_id "ENSMUSG00000111771.3"; transcript_id "ENSMUST00000356118.1"; gene_type "lncRNA"; gene_name "Gm47465"; transcript_type "lncRNA"; transcript_name "Gm47465-259"; exon_number 1; exon_id "ENSMUSE00001700734.1"; level 2; mgi_id "MGI:6096430"; tag "TAGENE"; havana_gene "OTTMUSG00000062890.1";
chr9	ENSEMBL_gcm37	exon	31906461	31906591	0.0168553803956904	-	.	gene_id "ENSMUSG00000111771.3"; transcript_id "ENSMUSG00000111771.3_tx_8"; exon_id "chr9_31906461_31906591_-"; exonnum "1"; txlen "815";
chr9	HAVANA	exon	31906461	31906622	0	-	.	gene_id "ENSMUSG00000111771.3"; transcript_id "ENSMUST00000356116.1"; gene_type "lncRNA"; gene_name "Gm47465"; transcript_type "lncRNA"; transcript_name "Gm47465-258"; exon_number 1; exon_id "ENSMUSE00001700753.1"; level 2; mgi_id "MGI:6096430"; tag "TAGENE"; havana_gene "OTTMUSG00000062890.1";
chr9	sragcm37_ss	exon	31907004	31907090	0.291546692287323	-	.	gene_id "ENSMUSG00000111771.3"; transcript_id "ENSMUSG00000111771.3_tx_1"; exon_id "chr9_31907004_31907090_-"; exonnum "1"; txlen "612";
chr9	HAVANA	exon	31908261	31908377	0	-	.	gene_id "ENSMUSG00000111771.3"; transcript_id "ENSMUST00000356114.1"; gene_type "lncRNA"; gene_name "Gm47465"; transcript_type "lncRNA"; transcript_name "Gm47465-257"; exon_number 1; exon_id "ENSMUSE00001700738.1"; level 2; mgi_id "MGI:6096430"; tag "TAGENE"; havana_gene "OTTMUSG00000062890.1";
chr9	HAVANA	exon	31908261	31908531	0	-	.	gene_id "ENSMUSG00000111771.3"; transcript_id "ENSMUST00000356129.1"; gene_type "lncRNA"; gene_name "Gm47465"; transcript_type "lncRNA"; transcript_name "Gm47465-269"; exon_number 1; exon_id "ENSMUSE00001700744.1"; level 2; mgi_id "MGI:6096430"; tag "TAGENE"; havana_gene "OTTMUSG00000062890.1";
chr9	HAVANA	exon	31908261	31908533	0	-	.	gene_id "ENSMUSG00000111771.3"; transcript_id "ENSMUST00000356051.1"; gene_type "lncRNA"; gene_name "Gm47465"; transcript_type "lncRNA"; transcript_name "Gm47465-206"; exon_number 1; exon_id "ENSMUSE00001700682.1"; level 2; mgi_id "MGI:6096430"; tag "basic"; tag "TAGENE"; havana_gene "OTTMUSG00000062890.1";
chr9	HAVANA	exon	31908261	31908533	0	-	.	gene_id "ENSMUSG00000111771.3"; transcript_id "ENSMUST00000356131.1"; gene_type "lncRNA"; gene_name "Gm47465"; transcript_type "lncRNA"; transcript_name "Gm47465-271"; exon_number 1; exon_id "ENSMUSE00001700682.1"; level 2; mgi_id "MGI:6096430"; tag "TAGENE"; havana_gene "OTTMUSG00000062890.1";
chr9	HAVANA	exon	31908261	31908537	0	-	.	gene_id "ENSMUSG00000111771.3"; transcript_id "ENSMUST00000356130.1"; gene_type "lncRNA"; gene_name "Gm47465"; transcript_type "lncRNA"; transcript_name "Gm47465-270"; exon_number 1; exon_id "ENSMUSE00001700733.1"; level 2; mgi_id "MGI:6096430"; tag "TAGENE"; havana_gene "OTTMUSG00000062890.1";
chr9	ENSEMBL_gcm37	exon	31908261	31908537	0.0208262467765748	-	.	gene_id "ENSMUSG00000111771.3"; transcript_id "ENSMUSG00000111771.3_tx_6"; exon_id "chr9_31908261_31908537_-"; exonnum "1"; txlen "961";
chr9	ENSEMBL_gcm37	exon	31908261	31908537	0.0158857819797852	-	.	gene_id "ENSMUSG00000111771.3"; transcript_id "ENSMUSG00000111771.3_tx_9"; exon_id "chr9_31908261_31908537_-"; exonnum "1"; txlen "1091";
chr9	HAVANA	exon	31908261	31908540	0	-	.	gene_id "ENSMUSG00000111771.3"; transcript_id "ENSMUST00000356112.1"; gene_type "lncRNA"; gene_name "Gm47465"; transcript_type "lncRNA"; transcript_name "Gm47465-256"; exon_number 1; exon_id "ENSMUSE00001700703.1"; level 2; mgi_id "MGI:6096430"; tag "TAGENE"; havana_gene "OTTMUSG00000062890.1";
chr9	HAVANA	exon	31908261	31908563	0	-	.	gene_id "ENSMUSG00000111771.3"; transcript_id "ENSMUST00000356110.1"; gene_type "lncRNA"; gene_name "Gm47465"; transcript_type "lncRNA"; transcript_name "Gm47465-255"; exon_number 1; exon_id "ENSMUSE00001700676.1"; level 2; mgi_id "MGI:6096430"; tag "TAGENE"; havana_gene "OTTMUSG00000062890.1";
chr9	HAVANA	exon	31908261	31909281	0	-	.	gene_id "ENSMUSG00000111771.3"; transcript_id "ENSMUST00000356108.1"; gene_type "lncRNA"; gene_name "Gm47465"; transcript_type "lncRNA"; transcript_name "Gm47465-254"; exon_number 1; exon_id "ENSMUSE00001700690.1"; level 2; mgi_id "MGI:6096430"; tag "TAGENE"; havana_gene "OTTMUSG00000062890.1";
chr9	HAVANA	exon	31916189	31916253	0	-	.	gene_id "ENSMUSG00000111771.3"; transcript_id "ENSMUST00000356053.1"; gene_type "lncRNA"; gene_name "Gm47465"; transcript_type "lncRNA"; transcript_name "Gm47465-208"; exon_number 2; exon_id "ENSMUSE00001700678.1"; level 2; mgi_id "MGI:6096430"; tag "TAGENE"; havana_gene "OTTMUSG00000062890.1";
chr9	HAVANA	exon	31916189	31916253	0	-	.	gene_id "ENSMUSG00000111771.3"; transcript_id "ENSMUST00000356077.1"; gene_type "lncRNA"; gene_name "Gm47465"; transcript_type "lncRNA"; transcript_name "Gm47465-232"; exon_number 2; exon_id "ENSMUSE00001700678.1"; level 2; mgi_id "MGI:6096430"; tag "TAGENE"; havana_gene "OTTMUSG00000062890.1";
chr9	HAVANA	exon	31916189	31916253	0	-	.	gene_id "ENSMUSG00000111771.3"; transcript_id "ENSMUST00000356097.1"; gene_type "lncRNA"; gene_name "Gm47465"; transcript_type "lncRNA"; transcript_name "Gm47465-249"; exon_number 2; exon_id "ENSMUSE00001700678.1"; level 2; mgi_id "MGI:6096430"; tag "TAGENE"; havana_gene "OTTMUSG00000062890.1";
chr9	HAVANA	exon	31916189	31916253	0	-	.	gene_id "ENSMUSG00000111771.3"; transcript_id "ENSMUST00000356087.1"; gene_type "lncRNA"; gene_name "Gm47465"; transcript_type "lncRNA"; transcript_name "Gm47465-242"; exon_number 2; exon_id "ENSMUSE00001700678.1"; level 2; mgi_id "MGI:6096430"; tag "TAGENE"; havana_gene "OTTMUSG00000062890.1";
chr9	HAVANA	exon	31916189	31916253	0	-	.	gene_id "ENSMUSG00000111771.3"; transcript_id "ENSMUST00000356093.1"; gene_type "lncRNA"; gene_name "Gm47465"; transcript_type "lncRNA"; transcript_name "Gm47465-247"; exon_number 2; exon_id "ENSMUSE00001700678.1"; level 2; mgi_id "MGI:6096430"; tag "TAGENE"; havana_gene "OTTMUSG00000062890.1";
chr9	HAVANA	exon	31916189	31916253	0	-	.	gene_id "ENSMUSG00000111771.3"; transcript_id "ENSMUST00000356126.1"; gene_type "lncRNA"; gene_name "Gm47465"; transcript_type "lncRNA"; transcript_name "Gm47465-266"; exon_number 2; exon_id "ENSMUSE00001700678.1"; level 2; mgi_id "MGI:6096430"; tag "TAGENE"; havana_gene "OTTMUSG00000062890.1";
chr9	HAVANA	exon	31916590	31916653	0	-	.	gene_id "ENSMUSG00000111771.3"; transcript_id "ENSMUST00000356106.1"; gene_type "lncRNA"; gene_name "Gm47465"; transcript_type "lncRNA"; transcript_name "Gm47465-253"; exon_number 1; exon_id "ENSMUSE00001700689.1"; level 2; mgi_id "MGI:6096430"; tag "TAGENE"; havana_gene "OTTMUSG00000062890.1";
chr9	HAVANA	exon	31916590	31916677	0	-	.	gene_id "ENSMUSG00000111771.3"; transcript_id "ENSMUST00000356101.1"; gene_type "lncRNA"; gene_name "Gm47465"; transcript_type "lncRNA"; transcript_name "Gm47465-251"; exon_number 1; exon_id "ENSMUSE00001700742.1"; level 2; mgi_id "MGI:6096430"; tag "TAGENE"; havana_gene "OTTMUSG00000062890.1";
chr9	HAVANA	exon	31916590	31916677	0	-	.	gene_id "ENSMUSG00000111771.3"; transcript_id "ENSMUST00000356104.1"; gene_type "lncRNA"; gene_name "Gm47465"; transcript_type "lncRNA"; transcript_name "Gm47465-252"; exon_number 1; exon_id "ENSMUSE00001700742.1"; level 2; mgi_id "MGI:6096430"; tag "TAGENE"; havana_gene "OTTMUSG00000062890.1";
chr9	HAVANA	exon	31916590	31916677	0	-	.	gene_id "ENSMUSG00000111771.3"; transcript_id "ENSMUST00000356127.1"; gene_type "lncRNA"; gene_name "Gm47465"; transcript_type "lncRNA"; transcript_name "Gm47465-267"; exon_number 1; exon_id "ENSMUSE00001700742.1"; level 2; mgi_id "MGI:6096430"; tag "TAGENE"; havana_gene "OTTMUSG00000062890.1";
chr9	HAVANA	exon	31916590	31916677	0	-	.	gene_id "ENSMUSG00000111771.3"; transcript_id "ENSMUST00000356128.1"; gene_type "lncRNA"; gene_name "Gm47465"; transcript_type "lncRNA"; transcript_name "Gm47465-268"; exon_number 1; exon_id "ENSMUSE00001700742.1"; level 2; mgi_id "MGI:6096430"; tag "TAGENE"; havana_gene "OTTMUSG00000062890.1";
chr9	HAVANA	exon	31916590	31916678	0	-	.	gene_id "ENSMUSG00000111771.3"; transcript_id "ENSMUST00000356126.1"; gene_type "lncRNA"; gene_name "Gm47465"; transcript_type "lncRNA"; transcript_name "Gm47465-266"; exon_number 1; exon_id "ENSMUSE00001700700.1"; level 2; mgi_id "MGI:6096430"; tag "TAGENE"; havana_gene "OTTMUSG00000062890.1";
chr9	HAVANA	exon	31916590	31916686	0	-	.	gene_id "ENSMUSG00000111771.3"; transcript_id "ENSMUST00000356095.1"; gene_type "lncRNA"; gene_name "Gm47465"; transcript_type "lncRNA"; transcript_name "Gm47465-248"; exon_number 1; exon_id "ENSMUSE00001700711.1"; level 2; mgi_id "MGI:6096430"; tag "TAGENE"; havana_gene "OTTMUSG00000062890.1";
chr9	HAVANA	exon	31916590	31916686	0	-	.	gene_id "ENSMUSG00000111771.3"; transcript_id "ENSMUST00000356097.1"; gene_type "lncRNA"; gene_name "Gm47465"; transcript_type "lncRNA"; transcript_name "Gm47465-249"; exon_number 1; exon_id "ENSMUSE00001700711.1"; level 2; mgi_id "MGI:6096430"; tag "TAGENE"; havana_gene "OTTMUSG00000062890.1";
chr9	HAVANA	exon	31916590	31916693	0	-	.	gene_id "ENSMUSG00000111771.3"; transcript_id "ENSMUST00000356052.1"; gene_type "lncRNA"; gene_name "Gm47465"; transcript_type "lncRNA"; transcript_name "Gm47465-207"; exon_number 1; exon_id "ENSMUSE00001700739.1"; level 2; mgi_id "MGI:6096430"; tag "TAGENE"; havana_gene "OTTMUSG00000062890.1";
chr9	HAVANA	exon	31916590	31916693	0	-	.	gene_id "ENSMUSG00000111771.3"; transcript_id "ENSMUST00000356091.1"; gene_type "lncRNA"; gene_name "Gm47465"; transcript_type "lncRNA"; transcript_name "Gm47465-246"; exon_number 1; exon_id "ENSMUSE00001700739.1"; level 2; mgi_id "MGI:6096430"; tag "TAGENE"; havana_gene "OTTMUSG00000062890.1";
chr9	HAVANA	exon	31916590	31916693	0	-	.	gene_id "ENSMUSG00000111771.3"; transcript_id "ENSMUST00000356093.1"; gene_type "lncRNA"; gene_name "Gm47465"; transcript_type "lncRNA"; transcript_name "Gm47465-247"; exon_number 1; exon_id "ENSMUSE00001700739.1"; level 2; mgi_id "MGI:6096430"; tag "TAGENE"; havana_gene "OTTMUSG00000062890.1";
chr9	HAVANA	exon	31916590	31916693	0	-	.	gene_id "ENSMUSG00000111771.3"; transcript_id "ENSMUST00000356099.1"; gene_type "lncRNA"; gene_name "Gm47465"; transcript_type "lncRNA"; transcript_name "Gm47465-250"; exon_number 1; exon_id "ENSMUSE00001700739.1"; level 2; mgi_id "MGI:6096430"; tag "TAGENE"; havana_gene "OTTMUSG00000062890.1";
chr9	HAVANA	exon	31916590	31916704	0	-	.	gene_id "ENSMUSG00000111771.3"; transcript_id "ENSMUST00000356089.1"; gene_type "lncRNA"; gene_name "Gm47465"; transcript_type "lncRNA"; transcript_name "Gm47465-244"; exon_number 1; exon_id "ENSMUSE00001700707.1"; level 2; mgi_id "MGI:6096430"; tag "TAGENE"; havana_gene "OTTMUSG00000062890.1";
chr9	HAVANA	exon	31916590	31916705	0	-	.	gene_id "ENSMUSG00000111771.3"; transcript_id "ENSMUST00000356050.1"; gene_type "lncRNA"; gene_name "Gm47465"; transcript_type "lncRNA"; transcript_name "Gm47465-205"; exon_number 1; exon_id "ENSMUSE00001700708.1"; level 2; mgi_id "MGI:6096430"; tag "TAGENE"; havana_gene "OTTMUSG00000062890.1";
chr9	HAVANA	exon	31916590	31916705	0	-	.	gene_id "ENSMUSG00000111771.3"; transcript_id "ENSMUST00000356071.1"; gene_type "lncRNA"; gene_name "Gm47465"; transcript_type "lncRNA"; transcript_name "Gm47465-226"; exon_number 1; exon_id "ENSMUSE00001700708.1"; level 2; mgi_id "MGI:6096430"; tag "TAGENE"; havana_gene "OTTMUSG00000062890.1";
chr9	HAVANA	exon	31916590	31916705	0	-	.	gene_id "ENSMUSG00000111771.3"; transcript_id "ENSMUST00000356073.1"; gene_type "lncRNA"; gene_name "Gm47465"; transcript_type "lncRNA"; transcript_name "Gm47465-228"; exon_number 1; exon_id "ENSMUSE00001700708.1"; level 2; mgi_id "MGI:6096430"; tag "TAGENE"; havana_gene "OTTMUSG00000062890.1";
chr9	HAVANA	exon	31916590	31916705	0	-	.	gene_id "ENSMUSG00000111771.3"; transcript_id "ENSMUST00000356081.1"; gene_type "lncRNA"; gene_name "Gm47465"; transcript_type "lncRNA"; transcript_name "Gm47465-236"; exon_number 1; exon_id "ENSMUSE00001700708.1"; level 2; mgi_id "MGI:6096430"; tag "TAGENE"; havana_gene "OTTMUSG00000062890.1";
chr9	HAVANA	exon	31916590	31916705	0	-	.	gene_id "ENSMUSG00000111771.3"; transcript_id "ENSMUST00000356084.1"; gene_type "lncRNA"; gene_name "Gm47465"; transcript_type "lncRNA"; transcript_name "Gm47465-239"; exon_number 1; exon_id "ENSMUSE00001700708.1"; level 2; mgi_id "MGI:6096430"; tag "TAGENE"; havana_gene "OTTMUSG00000062890.1";
chr9	HAVANA	exon	31916590	31916705	0	-	.	gene_id "ENSMUSG00000111771.3"; transcript_id "ENSMUST00000356085.1"; gene_type "lncRNA"; gene_name "Gm47465"; transcript_type "lncRNA"; transcript_name "Gm47465-240"; exon_number 1; exon_id "ENSMUSE00001700708.1"; level 2; mgi_id "MGI:6096430"; tag "TAGENE"; havana_gene "OTTMUSG00000062890.1";
chr9	HAVANA	exon	31916590	31916705	0	-	.	gene_id "ENSMUSG00000111771.3"; transcript_id "ENSMUST00000356086.1"; gene_type "lncRNA"; gene_name "Gm47465"; transcript_type "lncRNA"; transcript_name "Gm47465-241"; exon_number 1; exon_id "ENSMUSE00001700708.1"; level 2; mgi_id "MGI:6096430"; tag "TAGENE"; havana_gene "OTTMUSG00000062890.1";
chr9	HAVANA	exon	31916590	31916705	0	-	.	gene_id "ENSMUSG00000111771.3"; transcript_id "ENSMUST00000356087.1"; gene_type "lncRNA"; gene_name "Gm47465"; transcript_type "lncRNA"; transcript_name "Gm47465-242"; exon_number 1; exon_id "ENSMUSE00001700708.1"; level 2; mgi_id "MGI:6096430"; tag "TAGENE"; havana_gene "OTTMUSG00000062890.1";
chr9	HAVANA	exon	31916590	31916705	0	-	.	gene_id "ENSMUSG00000111771.3"; transcript_id "ENSMUST00000356088.1"; gene_type "lncRNA"; gene_name "Gm47465"; transcript_type "lncRNA"; transcript_name "Gm47465-243"; exon_number 1; exon_id "ENSMUSE00001700708.1"; level 2; mgi_id "MGI:6096430"; tag "TAGENE"; havana_gene "OTTMUSG00000062890.1";
chr9	HAVANA	exon	31916590	31916705	0	-	.	gene_id "ENSMUSG00000111771.3"; transcript_id "ENSMUST00000356090.1"; gene_type "lncRNA"; gene_name "Gm47465"; transcript_type "lncRNA"; transcript_name "Gm47465-245"; exon_number 1; exon_id "ENSMUSE00001700708.1"; level 2; mgi_id "MGI:6096430"; tag "TAGENE"; havana_gene "OTTMUSG00000062890.1";
chr9	HAVANA	exon	31916590	31916705	0	-	.	gene_id "ENSMUSG00000111771.3"; transcript_id "ENSMUST00000356122.1"; gene_type "lncRNA"; gene_name "Gm47465"; transcript_type "lncRNA"; transcript_name "Gm47465-262"; exon_number 1; exon_id "ENSMUSE00001700708.1"; level 2; mgi_id "MGI:6096430"; tag "TAGENE"; havana_gene "OTTMUSG00000062890.1";
chr9	HAVANA	exon	31916590	31916706	0	-	.	gene_id "ENSMUSG00000111771.3"; transcript_id "ENSMUST00000356078.1"; gene_type "lncRNA"; gene_name "Gm47465"; transcript_type "lncRNA"; transcript_name "Gm47465-233"; exon_number 1; exon_id "ENSMUSE00001700681.1"; level 2; mgi_id "MGI:6096430"; tag "TAGENE"; havana_gene "OTTMUSG00000062890.1";
chr9	HAVANA	exon	31916590	31916706	0	-	.	gene_id "ENSMUSG00000111771.3"; transcript_id "ENSMUST00000356079.1"; gene_type "lncRNA"; gene_name "Gm47465"; transcript_type "lncRNA"; transcript_name "Gm47465-234"; exon_number 1; exon_id "ENSMUSE00001700681.1"; level 2; mgi_id "MGI:6096430"; tag "TAGENE"; havana_gene "OTTMUSG00000062890.1";
chr9	HAVANA	exon	31916590	31916706	0	-	.	gene_id "ENSMUSG00000111771.3"; transcript_id "ENSMUST00000356082.1"; gene_type "lncRNA"; gene_name "Gm47465"; transcript_type "lncRNA"; transcript_name "Gm47465-237"; exon_number 1; exon_id "ENSMUSE00001700681.1"; level 2; mgi_id "MGI:6096430"; tag "TAGENE"; havana_gene "OTTMUSG00000062890.1";
chr9	HAVANA	exon	31916590	31916706	0	-	.	gene_id "ENSMUSG00000111771.3"; transcript_id "ENSMUST00000356083.1"; gene_type "lncRNA"; gene_name "Gm47465"; transcript_type "lncRNA"; transcript_name "Gm47465-238"; exon_number 1; exon_id "ENSMUSE00001700681.1"; level 2; mgi_id "MGI:6096430"; tag "TAGENE"; havana_gene "OTTMUSG00000062890.1";
chr9	HAVANA	exon	31916590	31916706	0	-	.	gene_id "ENSMUSG00000111771.3"; transcript_id "ENSMUST00000356125.1"; gene_type "lncRNA"; gene_name "Gm47465"; transcript_type "lncRNA"; transcript_name "Gm47465-265"; exon_number 1; exon_id "ENSMUSE00001700681.1"; level 2; mgi_id "MGI:6096430"; tag "TAGENE"; havana_gene "OTTMUSG00000062890.1";
chr9	HAVANA	exon	31916590	31916709	0	-	.	gene_id "ENSMUSG00000111771.3"; transcript_id "ENSMUST00000356080.1"; gene_type "lncRNA"; gene_name "Gm47465"; transcript_type "lncRNA"; transcript_name "Gm47465-235"; exon_number 1; exon_id "ENSMUSE00001700735.1"; level 2; mgi_id "MGI:6096430"; tag "TAGENE"; havana_gene "OTTMUSG00000062890.1";
chr9	HAVANA	exon	31916590	31916711	0	-	.	gene_id "ENSMUSG00000111771.3"; transcript_id "ENSMUST00000356047.1"; gene_type "lncRNA"; gene_name "Gm47465"; transcript_type "lncRNA"; transcript_name "Gm47465-202"; exon_number 1; exon_id "ENSMUSE00001700680.1"; level 2; mgi_id "MGI:6096430"; tag "TAGENE"; havana_gene "OTTMUSG00000062890.1";
chr9	HAVANA	exon	31916590	31916711	0	-	.	gene_id "ENSMUSG00000111771.3"; transcript_id "ENSMUST00000356048.1"; gene_type "lncRNA"; gene_name "Gm47465"; transcript_type "lncRNA"; transcript_name "Gm47465-203"; exon_number 1; exon_id "ENSMUSE00001700680.1"; level 2; mgi_id "MGI:6096430"; tag "Ensembl_canonical"; tag "GENCODE_Primary"; tag "TAGENE"; havana_gene "OTTMUSG00000062890.1";
chr9	HAVANA	exon	31916590	31916711	0	-	.	gene_id "ENSMUSG00000111771.3"; transcript_id "ENSMUST00000356049.1"; gene_type "lncRNA"; gene_name "Gm47465"; transcript_type "lncRNA"; transcript_name "Gm47465-204"; exon_number 1; exon_id "ENSMUSE00001700680.1"; level 2; mgi_id "MGI:6096430"; tag "TAGENE"; havana_gene "OTTMUSG00000062890.1";
chr9	HAVANA	exon	31916590	31916711	0	-	.	gene_id "ENSMUSG00000111771.3"; transcript_id "ENSMUST00000356072.1"; gene_type "lncRNA"; gene_name "Gm47465"; transcript_type "lncRNA"; transcript_name "Gm47465-227"; exon_number 1; exon_id "ENSMUSE00001700680.1"; level 2; mgi_id "MGI:6096430"; tag "TAGENE"; havana_gene "OTTMUSG00000062890.1";
chr9	HAVANA	exon	31916590	31916711	0	-	.	gene_id "ENSMUSG00000111771.3"; transcript_id "ENSMUST00000356074.1"; gene_type "lncRNA"; gene_name "Gm47465"; transcript_type "lncRNA"; transcript_name "Gm47465-229"; exon_number 1; exon_id "ENSMUSE00001700680.1"; level 2; mgi_id "MGI:6096430"; tag "TAGENE"; havana_gene "OTTMUSG00000062890.1";
chr9	HAVANA	exon	31916590	31916711	0	-	.	gene_id "ENSMUSG00000111771.3"; transcript_id "ENSMUST00000356075.1"; gene_type "lncRNA"; gene_name "Gm47465"; transcript_type "lncRNA"; transcript_name "Gm47465-230"; exon_number 1; exon_id "ENSMUSE00001700680.1"; level 2; mgi_id "MGI:6096430"; tag "basic"; tag "TAGENE"; havana_gene "OTTMUSG00000062890.1";
chr9	HAVANA	exon	31916590	31916711	0	-	.	gene_id "ENSMUSG00000111771.3"; transcript_id "ENSMUST00000356076.1"; gene_type "lncRNA"; gene_name "Gm47465"; transcript_type "lncRNA"; transcript_name "Gm47465-231"; exon_number 1; exon_id "ENSMUSE00001700680.1"; level 2; mgi_id "MGI:6096430"; tag "TAGENE"; havana_gene "OTTMUSG00000062890.1";
chr9	HAVANA	exon	31916590	31916711	0	-	.	gene_id "ENSMUSG00000111771.3"; transcript_id "ENSMUST00000356077.1"; gene_type "lncRNA"; gene_name "Gm47465"; transcript_type "lncRNA"; transcript_name "Gm47465-232"; exon_number 1; exon_id "ENSMUSE00001700680.1"; level 2; mgi_id "MGI:6096430"; tag "TAGENE"; havana_gene "OTTMUSG00000062890.1";
chr9	HAVANA	exon	31916590	31916711	0	-	.	gene_id "ENSMUSG00000111771.3"; transcript_id "ENSMUST00000356123.1"; gene_type "lncRNA"; gene_name "Gm47465"; transcript_type "lncRNA"; transcript_name "Gm47465-263"; exon_number 1; exon_id "ENSMUSE00001700680.1"; level 2; mgi_id "MGI:6096430"; tag "TAGENE"; havana_gene "OTTMUSG00000062890.1";
chr9	HAVANA	exon	31916590	31916711	0	-	.	gene_id "ENSMUSG00000111771.3"; transcript_id "ENSMUST00000356124.1"; gene_type "lncRNA"; gene_name "Gm47465"; transcript_type "lncRNA"; transcript_name "Gm47465-264"; exon_number 1; exon_id "ENSMUSE00001700680.1"; level 2; mgi_id "MGI:6096430"; tag "TAGENE"; havana_gene "OTTMUSG00000062890.1";
chr9	HAVANA	exon	31916590	31916723	0	-	.	gene_id "ENSMUSG00000111771.3"; transcript_id "ENSMUST00000356064.1"; gene_type "lncRNA"; gene_name "Gm47465"; transcript_type "lncRNA"; transcript_name "Gm47465-219"; exon_number 1; exon_id "ENSMUSE00001700694.1"; level 2; mgi_id "MGI:6096430"; tag "TAGENE"; havana_gene "OTTMUSG00000062890.1";
chr9	HAVANA	exon	31916590	31916723	0	-	.	gene_id "ENSMUSG00000111771.3"; transcript_id "ENSMUST00000356067.1"; gene_type "lncRNA"; gene_name "Gm47465"; transcript_type "lncRNA"; transcript_name "Gm47465-222"; exon_number 1; exon_id "ENSMUSE00001700694.1"; level 2; mgi_id "MGI:6096430"; tag "TAGENE"; havana_gene "OTTMUSG00000062890.1";
chr9	HAVANA	exon	31916590	31916723	0	-	.	gene_id "ENSMUSG00000111771.3"; transcript_id "ENSMUST00000356068.1"; gene_type "lncRNA"; gene_name "Gm47465"; transcript_type "lncRNA"; transcript_name "Gm47465-223"; exon_number 1; exon_id "ENSMUSE00001700694.1"; level 2; mgi_id "MGI:6096430"; tag "TAGENE"; havana_gene "OTTMUSG00000062890.1";
chr9	HAVANA	exon	31916590	31916723	0	-	.	gene_id "ENSMUSG00000111771.3"; transcript_id "ENSMUST00000356069.1"; gene_type "lncRNA"; gene_name "Gm47465"; transcript_type "lncRNA"; transcript_name "Gm47465-224"; exon_number 1; exon_id "ENSMUSE00001700694.1"; level 2; mgi_id "MGI:6096430"; tag "TAGENE"; havana_gene "OTTMUSG00000062890.1";
chr9	HAVANA	exon	31916590	31916723	0	-	.	gene_id "ENSMUSG00000111771.3"; transcript_id "ENSMUST00000356070.1"; gene_type "lncRNA"; gene_name "Gm47465"; transcript_type "lncRNA"; transcript_name "Gm47465-225"; exon_number 1; exon_id "ENSMUSE00001700694.1"; level 2; mgi_id "MGI:6096430"; tag "TAGENE"; havana_gene "OTTMUSG00000062890.1";
chr9	HAVANA	exon	31916590	31916723	0	-	.	gene_id "ENSMUSG00000111771.3"; transcript_id "ENSMUST00000356121.1"; gene_type "lncRNA"; gene_name "Gm47465"; transcript_type "lncRNA"; transcript_name "Gm47465-261"; exon_number 1; exon_id "ENSMUSE00001700694.1"; level 2; mgi_id "MGI:6096430"; tag "TAGENE"; havana_gene "OTTMUSG00000062890.1";
chr9	ENSEMBL_gcm37	exon	31916590	31916723	0.0146610410335128	-	.	gene_id "ENSMUSG00000111771.3"; transcript_id "ENSMUSG00000111771.3_tx_10"; exon_id "chr9_31916590_31916723_-"; exonnum "1"; txlen "542";
chr9	ENSEMBL_gcm37	exon	31916590	31916723	0.000257822406105663	-	.	gene_id "ENSMUSG00000111771.3"; transcript_id "ENSMUSG00000111771.3_tx_12"; exon_id "chr9_31916590_31916723_-"; exonnum "1"; txlen "1003";
chr9	ENSEMBL_gcm37	exon	31916590	31916723	0.255067440322805	-	.	gene_id "ENSMUSG00000111771.3"; transcript_id "ENSMUSG00000111771.3_tx_2"; exon_id "chr9_31916590_31916723_-"; exonnum "1"; txlen "818";
chr9	ENSEMBL_gcm37	exon	31916590	31916723	0.223902560684875	-	.	gene_id "ENSMUSG00000111771.3"; transcript_id "ENSMUSG00000111771.3_tx_3"; exon_id "chr9_31916590_31916723_-"; exonnum "1"; txlen "948";
chr9	ENSEMBL_gcm37	exon	31916590	31916723	0.192636894438066	-	.	gene_id "ENSMUSG00000111771.3"; transcript_id "ENSMUSG00000111771.3_tx_4"; exon_id "chr9_31916590_31916723_-"; exonnum "1"; txlen "811";
chr9	HAVANA	exon	31916590	31916727	0	-	.	gene_id "ENSMUSG00000111771.3"; transcript_id "ENSMUST00000356065.1"; gene_type "lncRNA"; gene_name "Gm47465"; transcript_type "lncRNA"; transcript_name "Gm47465-220"; exon_number 1; exon_id "ENSMUSE00001700697.1"; level 2; mgi_id "MGI:6096430"; tag "TAGENE"; havana_gene "OTTMUSG00000062890.1";
chr9	HAVANA	exon	31916590	31916728	0	-	.	gene_id "ENSMUSG00000111771.3"; transcript_id "ENSMUST00000356066.1"; gene_type "lncRNA"; gene_name "Gm47465"; transcript_type "lncRNA"; transcript_name "Gm47465-221"; exon_number 1; exon_id "ENSMUSE00001700695.1"; level 2; mgi_id "MGI:6096430"; tag "TAGENE"; havana_gene "OTTMUSG00000062890.1";
chr9	HAVANA	exon	31916590	31916731	0	-	.	gene_id "ENSMUSG00000111771.3"; transcript_id "ENSMUST00000356063.1"; gene_type "lncRNA"; gene_name "Gm47465"; transcript_type "lncRNA"; transcript_name "Gm47465-218"; exon_number 1; exon_id "ENSMUSE00001700701.1"; level 2; mgi_id "MGI:6096430"; tag "TAGENE"; havana_gene "OTTMUSG00000062890.1";
chr9	HAVANA	exon	31916590	31916738	0	-	.	gene_id "ENSMUSG00000111771.3"; transcript_id "ENSMUST00000356059.1"; gene_type "lncRNA"; gene_name "Gm47465"; transcript_type "lncRNA"; transcript_name "Gm47465-214"; exon_number 1; exon_id "ENSMUSE00001700726.1"; level 2; mgi_id "MGI:6096430"; tag "TAGENE"; havana_gene "OTTMUSG00000062890.1";
chr9	HAVANA	exon	31916590	31916738	0	-	.	gene_id "ENSMUSG00000111771.3"; transcript_id "ENSMUST00000356060.1"; gene_type "lncRNA"; gene_name "Gm47465"; transcript_type "lncRNA"; transcript_name "Gm47465-215"; exon_number 1; exon_id "ENSMUSE00001700726.1"; level 2; mgi_id "MGI:6096430"; tag "TAGENE"; havana_gene "OTTMUSG00000062890.1";
chr9	HAVANA	exon	31916590	31916740	0	-	.	gene_id "ENSMUSG00000111771.3"; transcript_id "ENSMUST00000356058.1"; gene_type "lncRNA"; gene_name "Gm47465"; transcript_type "lncRNA"; transcript_name "Gm47465-213"; exon_number 1; exon_id "ENSMUSE00001700691.1"; level 2; mgi_id "MGI:6096430"; tag "TAGENE"; havana_gene "OTTMUSG00000062890.1";
chr9	HAVANA	exon	31916590	31916742	0	-	.	gene_id "ENSMUSG00000111771.3"; transcript_id "ENSMUST00000356061.1"; gene_type "lncRNA"; gene_name "Gm47465"; transcript_type "lncRNA"; transcript_name "Gm47465-216"; exon_number 1; exon_id "ENSMUSE00001700751.1"; level 2; mgi_id "MGI:6096430"; tag "TAGENE"; havana_gene "OTTMUSG00000062890.1";
chr9	HAVANA	exon	31916590	31916742	0	-	.	gene_id "ENSMUSG00000111771.3"; transcript_id "ENSMUST00000356062.1"; gene_type "lncRNA"; gene_name "Gm47465"; transcript_type "lncRNA"; transcript_name "Gm47465-217"; exon_number 1; exon_id "ENSMUSE00001700751.1"; level 2; mgi_id "MGI:6096430"; tag "TAGENE"; havana_gene "OTTMUSG00000062890.1";
chr9	HAVANA	exon	31916590	31916749	0	-	.	gene_id "ENSMUSG00000111771.3"; transcript_id "ENSMUST00000356056.1"; gene_type "lncRNA"; gene_name "Gm47465"; transcript_type "lncRNA"; transcript_name "Gm47465-211"; exon_number 1; exon_id "ENSMUSE00001700679.1"; level 2; mgi_id "MGI:6096430"; tag "TAGENE"; havana_gene "OTTMUSG00000062890.1";
chr9	HAVANA	exon	31916590	31916749	0	-	.	gene_id "ENSMUSG00000111771.3"; transcript_id "ENSMUST00000356057.1"; gene_type "lncRNA"; gene_name "Gm47465"; transcript_type "lncRNA"; transcript_name "Gm47465-212"; exon_number 1; exon_id "ENSMUSE00001700679.1"; level 2; mgi_id "MGI:6096430"; tag "TAGENE"; havana_gene "OTTMUSG00000062890.1";
chr9	HAVANA	exon	31916590	31916767	0	-	.	gene_id "ENSMUSG00000111771.3"; transcript_id "ENSMUST00000356053.1"; gene_type "lncRNA"; gene_name "Gm47465"; transcript_type "lncRNA"; transcript_name "Gm47465-208"; exon_number 1; exon_id "ENSMUSE00001700688.1"; level 2; mgi_id "MGI:6096430"; tag "TAGENE"; havana_gene "OTTMUSG00000062890.1";
chr9	HAVANA	exon	31916590	31916776	0	-	.	gene_id "ENSMUSG00000111771.3"; transcript_id "ENSMUST00000356054.1"; gene_type "lncRNA"; gene_name "Gm47465"; transcript_type "lncRNA"; transcript_name "Gm47465-209"; exon_number 1; exon_id "ENSMUSE00001700747.1"; level 2; mgi_id "MGI:6096430"; tag "TAGENE"; havana_gene "OTTMUSG00000062890.1";
chr9	HAVANA	exon	31916590	31916776	0	-	.	gene_id "ENSMUSG00000111771.3"; transcript_id "ENSMUST00000356055.1"; gene_type "lncRNA"; gene_name "Gm47465"; transcript_type "lncRNA"; transcript_name "Gm47465-210"; exon_number 1; exon_id "ENSMUSE00001700747.1"; level 2; mgi_id "MGI:6096430"; tag "TAGENE"; havana_gene "OTTMUSG00000062890.1";
chr9	HAVANA	exon	31916590	31916785	0	-	.	gene_id "ENSMUSG00000111771.3"; transcript_id "ENSMUST00000216368.3"; gene_type "lncRNA"; gene_name "Gm47465"; transcript_type "lncRNA"; transcript_name "Gm47465-201"; exon_number 1; exon_id "ENSMUSE00001700722.1"; level 2; transcript_support_level "5"; mgi_id "MGI:6096430"; tag "CAGE_supported_TSS"; tag "RNA_Seq_supported_only"; tag "TAGENE"; havana_gene "OTTMUSG00000062890.1"; havana_transcript "OTTMUST00000153156.1";
chr9	sragcm37_ss	exon	31917839	31917968	0.000257822406105663	-	.	gene_id "ENSMUSG00000111771.3"; transcript_id "ENSMUSG00000111771.3_tx_13"; exon_id "chr9_31917839_31917968_-"; exonnum "1"; txlen "999";
chr9	HAVANA	exon	31955635	31956186	0	-	.	gene_id "ENSMUSG00000122812.1"; transcript_id "ENSMUST00000254927.1"; gene_type "lncRNA"; gene_name "ENSMUSG00000122812"; transcript_type "lncRNA"; transcript_name "ENSMUST00000254927"; exon_number 2; exon_id "ENSMUSE00001506478.1"; level 2; tag "basic"; tag "Ensembl_canonical"; tag "GENCODE_Primary"; tag "TAGENE";
chr9	HAVANA	gene	31955635	31990099	0	-	.	gene_id "ENSMUSG00000122812.1"; gene_type "lncRNA"; gene_name "ENSMUSG00000122812"; level 2; tag "overlaps_pseudogene"; tag "overlapping_locus";
chr9	HAVANA	transcript	31955635	31990099	0	-	.	gene_id "ENSMUSG00000122812.1"; transcript_id "ENSMUST00000254927.1"; gene_type "lncRNA"; gene_name "ENSMUSG00000122812"; transcript_type "lncRNA"; transcript_name "ENSMUST00000254927"; level 2; tag "basic"; tag "Ensembl_canonical"; tag "GENCODE_Primary"; tag "TAGENE";
chr9	HAVANA	gene	31955681	31956154	0	-	.	gene_id "ENSMUSG00000110845.2"; gene_type "transcribed_processed_pseudogene"; gene_name "Gm47481"; level 2; mgi_id "MGI:6096456"; tag "overlapping_locus"; havana_gene "OTTMUSG00000062892.1";
chr9	HAVANA	transcript	31955681	31956154	0	-	.	gene_id "ENSMUSG00000110845.2"; transcript_id "ENSMUST00000216731.2"; gene_type "transcribed_processed_pseudogene"; gene_name "Gm47481"; transcript_type "transcribed_processed_pseudogene"; transcript_name "Gm47481-201"; level 2; transcript_support_level "NA"; mgi_id "MGI:6096456"; ont "PGO:0000004"; ont "PGO:0000019"; tag "basic"; tag "Ensembl_canonical"; tag "GENCODE_Primary"; havana_gene "OTTMUSG00000062892.1"; havana_transcript "OTTMUST00000153158.1";
chr9	HAVANA	exon	31955681	31956154	0	-	.	gene_id "ENSMUSG00000110845.2"; transcript_id "ENSMUST00000216731.2"; gene_type "transcribed_processed_pseudogene"; gene_name "Gm47481"; transcript_type "transcribed_processed_pseudogene"; transcript_name "Gm47481-201"; exon_number 1; exon_id "ENSMUSE00001403716.2"; level 2; transcript_support_level "NA"; mgi_id "MGI:6096456"; ont "PGO:0000004"; ont "PGO:0000019"; tag "basic"; tag "Ensembl_canonical"; tag "GENCODE_Primary"; havana_gene "OTTMUSG00000062892.1"; havana_transcript "OTTMUST00000153158.1";
chr9	HAVANA	exon	31988784	31988974	0	-	.	gene_id "ENSMUSG00000122896.1"; transcript_id "ENSMUST00000255286.1"; gene_type "lncRNA"; gene_name "ENSMUSG00000122896"; transcript_type "lncRNA"; transcript_name "ENSMUST00000255286"; exon_number 2; exon_id "ENSMUSE00001507270.1"; level 2; tag "basic"; tag "Ensembl_canonical"; tag "GENCODE_Primary"; tag "TAGENE";
chr9	HAVANA	gene	31988784	31994555	0	-	.	gene_id "ENSMUSG00000122896.1"; gene_type "lncRNA"; gene_name "ENSMUSG00000122896"; level 2;
chr9	HAVANA	transcript	31988784	31994555	0	-	.	gene_id "ENSMUSG00000122896.1"; transcript_id "ENSMUST00000255286.1"; gene_type "lncRNA"; gene_name "ENSMUSG00000122896"; transcript_type "lncRNA"; transcript_name "ENSMUST00000255286"; level 2; tag "basic"; tag "Ensembl_canonical"; tag "GENCODE_Primary"; tag "TAGENE";
chr9	HAVANA	exon	31989609	31990099	0	-	.	gene_id "ENSMUSG00000122812.1"; transcript_id "ENSMUST00000254927.1"; gene_type "lncRNA"; gene_name "ENSMUSG00000122812"; transcript_type "lncRNA"; transcript_name "ENSMUST00000254927"; exon_number 1; exon_id "ENSMUSE00001506479.1"; level 2; tag "basic"; tag "Ensembl_canonical"; tag "GENCODE_Primary"; tag "TAGENE";
chr9	HAVANA	exon	31994261	31994555	0	-	.	gene_id "ENSMUSG00000122896.1"; transcript_id "ENSMUST00000255286.1"; gene_type "lncRNA"; gene_name "ENSMUSG00000122896"; transcript_type "lncRNA"; transcript_name "ENSMUST00000255286"; exon_number 1; exon_id "ENSMUSE00001507271.1"; level 2; tag "basic"; tag "Ensembl_canonical"; tag "GENCODE_Primary"; tag "TAGENE";
chr9	HAVANA	exon	32005260	32006141	0	-	.	gene_id "ENSMUSG00000122937.1"; transcript_id "ENSMUST00000255499.1"; gene_type "lncRNA"; gene_name "ENSMUSG00000122937"; transcript_type "lncRNA"; transcript_name "ENSMUST00000255499"; exon_number 3; exon_id "ENSMUSE00001507686.1"; level 2; tag "basic"; tag "Ensembl_canonical"; tag "GENCODE_Primary"; tag "TAGENE";
chr9	HAVANA	gene	32005260	32009277	0	-	.	gene_id "ENSMUSG00000122937.1"; gene_type "lncRNA"; gene_name "ENSMUSG00000122937"; level 2;
chr9	HAVANA	transcript	32005260	32009277	0	-	.	gene_id "ENSMUSG00000122937.1"; transcript_id "ENSMUST00000255499.1"; gene_type "lncRNA"; gene_name "ENSMUSG00000122937"; transcript_type "lncRNA"; transcript_name "ENSMUST00000255499"; level 2; tag "basic"; tag "Ensembl_canonical"; tag "GENCODE_Primary"; tag "TAGENE";
chr9	HAVANA	exon	32006375	32006463	0	-	.	gene_id "ENSMUSG00000122937.1"; transcript_id "ENSMUST00000255499.1"; gene_type "lncRNA"; gene_name "ENSMUSG00000122937"; transcript_type "lncRNA"; transcript_name "ENSMUST00000255499"; exon_number 2; exon_id "ENSMUSE00001507687.1"; level 2; tag "basic"; tag "Ensembl_canonical"; tag "GENCODE_Primary"; tag "TAGENE";
chr9	HAVANA	exon	32009192	32009277	0	-	.	gene_id "ENSMUSG00000122937.1"; transcript_id "ENSMUST00000255499.1"; gene_type "lncRNA"; gene_name "ENSMUSG00000122937"; transcript_type "lncRNA"; transcript_name "ENSMUST00000255499"; exon_number 1; exon_id "ENSMUSE00001507688.1"; level 2; tag "basic"; tag "Ensembl_canonical"; tag "GENCODE_Primary"; tag "TAGENE";
chr9	sragcm37_es	exon	32044476	32046424	0.159599513514262	-	.	gene_id "ENSMUSG00000122983.1"; transcript_id "ENSMUSG00000122983.1_tx_1"; exon_id "chr9_32044476_32046424_-"; exonnum "2"; txlen "2556";
chr9	sragcm37_es	exon	32044476	32046424	0.0975469990344017	-	.	gene_id "ENSMUSG00000122983.1"; transcript_id "ENSMUSG00000122983.1_tx_2"; exon_id "chr9_32044476_32046424_-"; exonnum "3"; txlen "2686";
chr9	HAVANA	exon	32046599	32046897	0	-	.	gene_id "ENSMUSG00000122983.1"; transcript_id "ENSMUST00000255731.1"; gene_type "lncRNA"; gene_name "ENSMUSG00000122983"; transcript_type "lncRNA"; transcript_name "ENSMUST00000255731"; exon_number 2; exon_id "ENSMUSE00001508154.1"; level 2; tag "basic"; tag "Ensembl_canonical"; tag "GENCODE_Primary"; tag "TAGENE";
chr9	HAVANA	gene	32046599	32047602	0	-	.	gene_id "ENSMUSG00000122983.1"; gene_type "lncRNA"; gene_name "ENSMUSG00000122983"; level 2;
chr9	HAVANA	transcript	32046599	32047602	0	-	.	gene_id "ENSMUSG00000122983.1"; transcript_id "ENSMUST00000255731.1"; gene_type "lncRNA"; gene_name "ENSMUSG00000122983"; transcript_type "lncRNA"; transcript_name "ENSMUST00000255731"; level 2; tag "basic"; tag "Ensembl_canonical"; tag "GENCODE_Primary"; tag "TAGENE";
chr9	sragcm37_mid	exon	32046768	32046897	0.0975469990344017	-	.	gene_id "ENSMUSG00000122983.1"; transcript_id "ENSMUSG00000122983.1_tx_2"; exon_id "chr9_32046768_32046897_-"; exonnum "2"; txlen "2686";
chr9	HAVANA	exon	32046996	32047602	0	-	.	gene_id "ENSMUSG00000122983.1"; transcript_id "ENSMUST00000255731.1"; gene_type "lncRNA"; gene_name "ENSMUSG00000122983"; transcript_type "lncRNA"; transcript_name "ENSMUST00000255731"; exon_number 1; exon_id "ENSMUSE00001508155.1"; level 2; tag "basic"; tag "Ensembl_canonical"; tag "GENCODE_Primary"; tag "TAGENE";
chr9	ENSEMBL_gcm37	exon	32046996	32047602	0.159599513514262	-	.	gene_id "ENSMUSG00000122983.1"; transcript_id "ENSMUSG00000122983.1_tx_1"; exon_id "chr9_32046996_32047602_-"; exonnum "1"; txlen "2556";
chr9	ENSEMBL_gcm37	exon	32046996	32047602	0.0975469990344017	-	.	gene_id "ENSMUSG00000122983.1"; transcript_id "ENSMUSG00000122983.1_tx_2"; exon_id "chr9_32046996_32047602_-"; exonnum "1"; txlen "2686";
chr9	HAVANA	gene	32086234	32086464	0	-	.	gene_id "ENSMUSG00000111382.2"; gene_type "processed_pseudogene"; gene_name "Gm47536"; level 2; mgi_id "MGI:6096544"; havana_gene "OTTMUSG00000062894.1";
chr9	HAVANA	transcript	32086234	32086464	0	-	.	gene_id "ENSMUSG00000111382.2"; transcript_id "ENSMUST00000213983.2"; gene_type "processed_pseudogene"; gene_name "Gm47536"; transcript_type "processed_pseudogene"; transcript_name "Gm47536-201"; level 2; transcript_support_level "NA"; mgi_id "MGI:6096544"; ont "PGO:0000004"; tag "basic"; tag "Ensembl_canonical"; tag "GENCODE_Primary"; havana_gene "OTTMUSG00000062894.1"; havana_transcript "OTTMUST00000153160.1";
chr9	HAVANA	exon	32086234	32086464	0	-	.	gene_id "ENSMUSG00000111382.2"; transcript_id "ENSMUST00000213983.2"; gene_type "processed_pseudogene"; gene_name "Gm47536"; transcript_type "processed_pseudogene"; transcript_name "Gm47536-201"; exon_number 1; exon_id "ENSMUSE00001402827.2"; level 2; transcript_support_level "NA"; mgi_id "MGI:6096544"; ont "PGO:0000004"; tag "basic"; tag "Ensembl_canonical"; tag "GENCODE_Primary"; havana_gene "OTTMUSG00000062894.1"; havana_transcript "OTTMUST00000153160.1";
chr9	sragcm37_es	exon	32088644	32089662	0.0563025838713098	-	.	gene_id "sragcm37_gene_54438"; transcript_id "sragcm37_gene_54438_tx_1"; exon_id "chr9_32088644_32089662_-"; exonnum "2"; txlen "1176";
chr9	sragcm37_ss	exon	32093136	32093292	0.0563025838713098	-	.	gene_id "sragcm37_gene_54438"; transcript_id "sragcm37_gene_54438_tx_1"; exon_id "chr9_32093136_32093292_-"; exonnum "1"; txlen "1176";
chr9	HAVANA	exon	32206287	32206665	0	-	.	gene_id "ENSMUSG00000135177.1"; transcript_id "ENSMUST00000328933.1"; gene_type "lncRNA"; gene_name "ENSMUSG00000135177"; transcript_type "lncRNA"; transcript_name "ENSMUST00000328933"; exon_number 2; exon_id "ENSMUSE00001648417.1"; level 2; tag "basic"; tag "Ensembl_canonical"; tag "GENCODE_Primary"; tag "TAGENE";
chr9	HAVANA	gene	32206287	32206944	0	-	.	gene_id "ENSMUSG00000135177.1"; gene_type "lncRNA"; gene_name "ENSMUSG00000135177"; level 2;
chr9	HAVANA	transcript	32206287	32206944	0	-	.	gene_id "ENSMUSG00000135177.1"; transcript_id "ENSMUST00000328933.1"; gene_type "lncRNA"; gene_name "ENSMUSG00000135177"; transcript_type "lncRNA"; transcript_name "ENSMUST00000328933"; level 2; tag "basic"; tag "Ensembl_canonical"; tag "GENCODE_Primary"; tag "TAGENE";
chr9	HAVANA	exon	32206760	32206944	0	-	.	gene_id "ENSMUSG00000135177.1"; transcript_id "ENSMUST00000328933.1"; gene_type "lncRNA"; gene_name "ENSMUSG00000135177"; transcript_type "lncRNA"; transcript_name "ENSMUST00000328933"; exon_number 1; exon_id "ENSMUSE00001648418.1"; level 2; tag "basic"; tag "Ensembl_canonical"; tag "GENCODE_Primary"; tag "TAGENE";
chr9	HAVANA	UTR	32226003	32228878	0	-	.	gene_id "ENSMUSG00000032034.7"; transcript_id "ENSMUST00000034533.7"; gene_type "protein_coding"; gene_name "Kcnj5"; transcript_type "protein_coding"; transcript_name "Kcnj5-201"; exon_number 4; exon_id "ENSMUSE00000473746.6"; level 2; protein_id "ENSMUSP00000034533.6"; transcript_support_level "1"; mgi_id "MGI:104755"; tag "basic"; tag "Ensembl_canonical"; tag "GENCODE_Primary"; tag "appris_principal_1"; tag "CCDS"; ccdsid "CCDS22952.1"; havana_gene "OTTMUSG00000062895.1"; havana_transcript "OTTMUST00000153161.1";
chr9	HAVANA	exon	32226003	32229198	0	-	.	gene_id "ENSMUSG00000032034.7"; transcript_id "ENSMUST00000034533.7"; gene_type "protein_coding"; gene_name "Kcnj5"; transcript_type "protein_coding"; transcript_name "Kcnj5-201"; exon_number 4; exon_id "ENSMUSE00000473746.6"; level 2; protein_id "ENSMUSP00000034533.6"; transcript_support_level "1"; mgi_id "MGI:104755"; tag "basic"; tag "Ensembl_canonical"; tag "GENCODE_Primary"; tag "appris_principal_1"; tag "CCDS"; ccdsid "CCDS22952.1"; havana_gene "OTTMUSG00000062895.1"; havana_transcript "OTTMUST00000153161.1";
chr9	HAVANA	gene	32226003	32255646	0	-	.	gene_id "ENSMUSG00000032034.7"; gene_type "protein_coding"; gene_name "Kcnj5"; level 2; mgi_id "MGI:104755"; havana_gene "OTTMUSG00000062895.1";
chr9	HAVANA	transcript	32226003	32255646	0	-	.	gene_id "ENSMUSG00000032034.7"; transcript_id "ENSMUST00000034533.7"; gene_type "protein_coding"; gene_name "Kcnj5"; transcript_type "protein_coding"; transcript_name "Kcnj5-201"; level 2; protein_id "ENSMUSP00000034533.6"; transcript_support_level "1"; mgi_id "MGI:104755"; tag "basic"; tag "Ensembl_canonical"; tag "GENCODE_Primary"; tag "appris_principal_1"; tag "CCDS"; ccdsid "CCDS22952.1"; havana_gene "OTTMUSG00000062895.1"; havana_transcript "OTTMUST00000153161.1";
chr9	HAVANA	UTR	32227196	32228878	0	-	.	gene_id "ENSMUSG00000032034.7"; transcript_id "ENSMUST00000216033.2"; gene_type "protein_coding"; gene_name "Kcnj5"; transcript_type "protein_coding"; transcript_name "Kcnj5-203"; exon_number 3; exon_id "ENSMUSE00001400119.2"; level 2; protein_id "ENSMUSP00000149461.2"; transcript_support_level "1"; mgi_id "MGI:104755"; tag "basic"; havana_gene "OTTMUSG00000062895.1"; havana_transcript "OTTMUST00000153162.1";
chr9	HAVANA	exon	32227196	32229198	0	-	.	gene_id "ENSMUSG00000032034.7"; transcript_id "ENSMUST00000216033.2"; gene_type "protein_coding"; gene_name "Kcnj5"; transcript_type "protein_coding"; transcript_name "Kcnj5-203"; exon_number 3; exon_id "ENSMUSE00001400119.2"; level 2; protein_id "ENSMUSP00000149461.2"; transcript_support_level "1"; mgi_id "MGI:104755"; tag "basic"; havana_gene "OTTMUSG00000062895.1"; havana_transcript "OTTMUST00000153162.1";
chr9	ENSEMBL_gcm37	exon	32227196	32229198	16.3290405590772	-	.	gene_id "ENSMUSG00000032034.7"; transcript_id "ENSMUSG00000032034.7_tx_3"; exon_id "chr9_32227196_32229198_-"; exonnum "5"; txlen "3536";
chr9	ENSEMBL_gcm37	exon	32227196	32229198	16.3141472029847	-	.	gene_id "ENSMUSG00000032034.7"; transcript_id "ENSMUSG00000032034.7_tx_4"; exon_id "chr9_32227196_32229198_-"; exonnum "4"; txlen "3233";
chr9	ENSEMBL_gcm37	exon	32227196	32229198	1.55408630450344	-	.	gene_id "ENSMUSG00000032034.7"; transcript_id "ENSMUSG00000032034.7_tx_5"; exon_id "chr9_32227196_32229198_-"; exonnum "5"; txlen "3585";
chr9	HAVANA	transcript	32227196	32255533	0	-	.	gene_id "ENSMUSG00000032034.7"; transcript_id "ENSMUST00000216033.2"; gene_type "protein_coding"; gene_name "Kcnj5"; transcript_type "protein_coding"; transcript_name "Kcnj5-203"; level 2; protein_id "ENSMUSP00000149461.2"; transcript_support_level "1"; mgi_id "MGI:104755"; tag "basic"; havana_gene "OTTMUSG00000062895.1"; havana_transcript "OTTMUST00000153162.1";
chr9	HAVANA	UTR	32227216	32228878	0	-	.	gene_id "ENSMUSG00000032034.7"; transcript_id "ENSMUST00000214223.2"; gene_type "protein_coding"; gene_name "Kcnj5"; transcript_type "protein_coding"; transcript_name "Kcnj5-202"; exon_number 3; exon_id "ENSMUSE00001395458.2"; level 2; protein_id "ENSMUSP00000149000.2"; transcript_support_level "5"; mgi_id "MGI:104755"; tag "alternative_5_UTR"; tag "basic"; tag "appris_principal_1"; tag "CCDS"; ccdsid "CCDS22952.1"; havana_gene "OTTMUSG00000062895.1"; havana_transcript "OTTMUST00000153163.1";
chr9	HAVANA	exon	32227216	32229198	0	-	.	gene_id "ENSMUSG00000032034.7"; transcript_id "ENSMUST00000214223.2"; gene_type "protein_coding"; gene_name "Kcnj5"; transcript_type "protein_coding"; transcript_name "Kcnj5-202"; exon_number 3; exon_id "ENSMUSE00001395458.2"; level 2; protein_id "ENSMUSP00000149000.2"; transcript_support_level "5"; mgi_id "MGI:104755"; tag "alternative_5_UTR"; tag "basic"; tag "appris_principal_1"; tag "CCDS"; ccdsid "CCDS22952.1"; havana_gene "OTTMUSG00000062895.1"; havana_transcript "OTTMUST00000153163.1";
chr9	HAVANA	transcript	32227216	32255578	0	-	.	gene_id "ENSMUSG00000032034.7"; transcript_id "ENSMUST00000214223.2"; gene_type "protein_coding"; gene_name "Kcnj5"; transcript_type "protein_coding"; transcript_name "Kcnj5-202"; level 2; protein_id "ENSMUSP00000149000.2"; transcript_support_level "5"; mgi_id "MGI:104755"; tag "alternative_5_UTR"; tag "basic"; tag "appris_principal_1"; tag "CCDS"; ccdsid "CCDS22952.1"; havana_gene "OTTMUSG00000062895.1"; havana_transcript "OTTMUST00000153163.1";
chr9	HAVANA	stop_codon	32228876	32228878	0	-	0	gene_id "ENSMUSG00000032034.7"; transcript_id "ENSMUST00000034533.7"; gene_type "protein_coding"; gene_name "Kcnj5"; transcript_type "protein_coding"; transcript_name "Kcnj5-201"; exon_number 4; exon_id "ENSMUSE00000473746.6"; level 2; protein_id "ENSMUSP00000034533.6"; transcript_support_level "1"; mgi_id "MGI:104755"; tag "basic"; tag "Ensembl_canonical"; tag "GENCODE_Primary"; tag "appris_principal_1"; tag "CCDS"; ccdsid "CCDS22952.1"; havana_gene "OTTMUSG00000062895.1"; havana_transcript "OTTMUST00000153161.1";
chr9	HAVANA	stop_codon	32228876	32228878	0	-	0	gene_id "ENSMUSG00000032034.7"; transcript_id "ENSMUST00000216033.2"; gene_type "protein_coding"; gene_name "Kcnj5"; transcript_type "protein_coding"; transcript_name "Kcnj5-203"; exon_number 3; exon_id "ENSMUSE00001400119.2"; level 2; protein_id "ENSMUSP00000149461.2"; transcript_support_level "1"; mgi_id "MGI:104755"; tag "basic"; havana_gene "OTTMUSG00000062895.1"; havana_transcript "OTTMUST00000153162.1";
chr9	HAVANA	stop_codon	32228876	32228878	0	-	0	gene_id "ENSMUSG00000032034.7"; transcript_id "ENSMUST00000214223.2"; gene_type "protein_coding"; gene_name "Kcnj5"; transcript_type "protein_coding"; transcript_name "Kcnj5-202"; exon_number 3; exon_id "ENSMUSE00001395458.2"; level 2; protein_id "ENSMUSP00000149000.2"; transcript_support_level "5"; mgi_id "MGI:104755"; tag "alternative_5_UTR"; tag "basic"; tag "appris_principal_1"; tag "CCDS"; ccdsid "CCDS22952.1"; havana_gene "OTTMUSG00000062895.1"; havana_transcript "OTTMUST00000153163.1";
chr9	HAVANA	CDS	32228879	32229196	0	-	0	gene_id "ENSMUSG00000032034.7"; transcript_id "ENSMUST00000216033.2"; gene_type "protein_coding"; gene_name "Kcnj5"; transcript_type "protein_coding"; transcript_name "Kcnj5-203"; exon_number 3; exon_id "ENSMUSE00001400119.2"; level 2; protein_id "ENSMUSP00000149461.2"; transcript_support_level "1"; mgi_id "MGI:104755"; tag "basic"; havana_gene "OTTMUSG00000062895.1"; havana_transcript "OTTMUST00000153162.1";
chr9	HAVANA	CDS	32228879	32229198	0	-	2	gene_id "ENSMUSG00000032034.7"; transcript_id "ENSMUST00000034533.7"; gene_type "protein_coding"; gene_name "Kcnj5"; transcript_type "protein_coding"; transcript_name "Kcnj5-201"; exon_number 4; exon_id "ENSMUSE00000473746.6"; level 2; protein_id "ENSMUSP00000034533.6"; transcript_support_level "1"; mgi_id "MGI:104755"; tag "basic"; tag "Ensembl_canonical"; tag "GENCODE_Primary"; tag "appris_principal_1"; tag "CCDS"; ccdsid "CCDS22952.1"; havana_gene "OTTMUSG00000062895.1"; havana_transcript "OTTMUST00000153161.1";
chr9	HAVANA	CDS	32228879	32229198	0	-	2	gene_id "ENSMUSG00000032034.7"; transcript_id "ENSMUST00000214223.2"; gene_type "protein_coding"; gene_name "Kcnj5"; transcript_type "protein_coding"; transcript_name "Kcnj5-202"; exon_number 3; exon_id "ENSMUSE00001395458.2"; level 2; protein_id "ENSMUSP00000149000.2"; transcript_support_level "5"; mgi_id "MGI:104755"; tag "alternative_5_UTR"; tag "basic"; tag "appris_principal_1"; tag "CCDS"; ccdsid "CCDS22952.1"; havana_gene "OTTMUSG00000062895.1"; havana_transcript "OTTMUST00000153163.1";
chr9	HAVANA	start_codon	32229194	32229196	0	-	0	gene_id "ENSMUSG00000032034.7"; transcript_id "ENSMUST00000216033.2"; gene_type "protein_coding"; gene_name "Kcnj5"; transcript_type "protein_coding"; transcript_name "Kcnj5-203"; exon_number 3; exon_id "ENSMUSE00001400119.2"; level 2; protein_id "ENSMUSP00000149461.2"; transcript_support_level "1"; mgi_id "MGI:104755"; tag "basic"; havana_gene "OTTMUSG00000062895.1"; havana_transcript "OTTMUST00000153162.1";
chr9	HAVANA	UTR	32229197	32229198	0	-	.	gene_id "ENSMUSG00000032034.7"; transcript_id "ENSMUST00000216033.2"; gene_type "protein_coding"; gene_name "Kcnj5"; transcript_type "protein_coding"; transcript_name "Kcnj5-203"; exon_number 3; exon_id "ENSMUSE00001400119.2"; level 2; protein_id "ENSMUSP00000149461.2"; transcript_support_level "1"; mgi_id "MGI:104755"; tag "basic"; havana_gene "OTTMUSG00000062895.1"; havana_transcript "OTTMUST00000153162.1";
chr9	HAVANA	CDS	32233377	32234313	0	-	0	gene_id "ENSMUSG00000032034.7"; transcript_id "ENSMUST00000034533.7"; gene_type "protein_coding"; gene_name "Kcnj5"; transcript_type "protein_coding"; transcript_name "Kcnj5-201"; exon_number 3; exon_id "ENSMUSE00000215961.6"; level 2; protein_id "ENSMUSP00000034533.6"; transcript_support_level "1"; mgi_id "MGI:104755"; tag "basic"; tag "Ensembl_canonical"; tag "GENCODE_Primary"; tag "appris_principal_1"; tag "CCDS"; ccdsid "CCDS22952.1"; havana_gene "OTTMUSG00000062895.1"; havana_transcript "OTTMUST00000153161.1";
chr9	HAVANA	CDS	32233377	32234313	0	-	0	gene_id "ENSMUSG00000032034.7"; transcript_id "ENSMUST00000214223.2"; gene_type "protein_coding"; gene_name "Kcnj5"; transcript_type "protein_coding"; transcript_name "Kcnj5-202"; exon_number 2; exon_id "ENSMUSE00000215961.6"; level 2; protein_id "ENSMUSP00000149000.2"; transcript_support_level "5"; mgi_id "MGI:104755"; tag "alternative_5_UTR"; tag "basic"; tag "appris_principal_1"; tag "CCDS"; ccdsid "CCDS22952.1"; havana_gene "OTTMUSG00000062895.1"; havana_transcript "OTTMUST00000153163.1";
chr9	HAVANA	exon	32233377	32234315	0	-	.	gene_id "ENSMUSG00000032034.7"; transcript_id "ENSMUST00000034533.7"; gene_type "protein_coding"; gene_name "Kcnj5"; transcript_type "protein_coding"; transcript_name "Kcnj5-201"; exon_number 3; exon_id "ENSMUSE00000215961.6"; level 2; protein_id "ENSMUSP00000034533.6"; transcript_support_level "1"; mgi_id "MGI:104755"; tag "basic"; tag "Ensembl_canonical"; tag "GENCODE_Primary"; tag "appris_principal_1"; tag "CCDS"; ccdsid "CCDS22952.1"; havana_gene "OTTMUSG00000062895.1"; havana_transcript "OTTMUST00000153161.1";
chr9	HAVANA	exon	32233377	32234315	0	-	.	gene_id "ENSMUSG00000032034.7"; transcript_id "ENSMUST00000214223.2"; gene_type "protein_coding"; gene_name "Kcnj5"; transcript_type "protein_coding"; transcript_name "Kcnj5-202"; exon_number 2; exon_id "ENSMUSE00000215961.6"; level 2; protein_id "ENSMUSP00000149000.2"; transcript_support_level "5"; mgi_id "MGI:104755"; tag "alternative_5_UTR"; tag "basic"; tag "appris_principal_1"; tag "CCDS"; ccdsid "CCDS22952.1"; havana_gene "OTTMUSG00000062895.1"; havana_transcript "OTTMUST00000153163.1";
chr9	ENSEMBL_gcm37	exon	32233377	32234315	16.3290405590772	-	.	gene_id "ENSMUSG00000032034.7"; transcript_id "ENSMUSG00000032034.7_tx_3"; exon_id "chr9_32233377_32234315_-"; exonnum "4"; txlen "3536";
chr9	ENSEMBL_gcm37	exon	32233377	32234315	16.3141472029847	-	.	gene_id "ENSMUSG00000032034.7"; transcript_id "ENSMUSG00000032034.7_tx_4"; exon_id "chr9_32233377_32234315_-"; exonnum "3"; txlen "3233";
chr9	ENSEMBL_gcm37	exon	32233377	32234315	1.55408630450344	-	.	gene_id "ENSMUSG00000032034.7"; transcript_id "ENSMUSG00000032034.7_tx_5"; exon_id "chr9_32233377_32234315_-"; exonnum "4"; txlen "3585";
chr9	HAVANA	start_codon	32234311	32234313	0	-	0	gene_id "ENSMUSG00000032034.7"; transcript_id "ENSMUST00000034533.7"; gene_type "protein_coding"; gene_name "Kcnj5"; transcript_type "protein_coding"; transcript_name "Kcnj5-201"; exon_number 3; exon_id "ENSMUSE00000215961.6"; level 2; protein_id "ENSMUSP00000034533.6"; transcript_support_level "1"; mgi_id "MGI:104755"; tag "basic"; tag "Ensembl_canonical"; tag "GENCODE_Primary"; tag "appris_principal_1"; tag "CCDS"; ccdsid "CCDS22952.1"; havana_gene "OTTMUSG00000062895.1"; havana_transcript "OTTMUST00000153161.1";
chr9	HAVANA	start_codon	32234311	32234313	0	-	0	gene_id "ENSMUSG00000032034.7"; transcript_id "ENSMUST00000214223.2"; gene_type "protein_coding"; gene_name "Kcnj5"; transcript_type "protein_coding"; transcript_name "Kcnj5-202"; exon_number 2; exon_id "ENSMUSE00000215961.6"; level 2; protein_id "ENSMUSP00000149000.2"; transcript_support_level "5"; mgi_id "MGI:104755"; tag "alternative_5_UTR"; tag "basic"; tag "appris_principal_1"; tag "CCDS"; ccdsid "CCDS22952.1"; havana_gene "OTTMUSG00000062895.1"; havana_transcript "OTTMUST00000153163.1";
chr9	HAVANA	UTR	32234314	32234315	0	-	.	gene_id "ENSMUSG00000032034.7"; transcript_id "ENSMUST00000034533.7"; gene_type "protein_coding"; gene_name "Kcnj5"; transcript_type "protein_coding"; transcript_name "Kcnj5-201"; exon_number 3; exon_id "ENSMUSE00000215961.6"; level 2; protein_id "ENSMUSP00000034533.6"; transcript_support_level "1"; mgi_id "MGI:104755"; tag "basic"; tag "Ensembl_canonical"; tag "GENCODE_Primary"; tag "appris_principal_1"; tag "CCDS"; ccdsid "CCDS22952.1"; havana_gene "OTTMUSG00000062895.1"; havana_transcript "OTTMUST00000153161.1";
chr9	HAVANA	UTR	32234314	32234315	0	-	.	gene_id "ENSMUSG00000032034.7"; transcript_id "ENSMUST00000214223.2"; gene_type "protein_coding"; gene_name "Kcnj5"; transcript_type "protein_coding"; transcript_name "Kcnj5-202"; exon_number 2; exon_id "ENSMUSE00000215961.6"; level 2; protein_id "ENSMUSP00000149000.2"; transcript_support_level "5"; mgi_id "MGI:104755"; tag "alternative_5_UTR"; tag "basic"; tag "appris_principal_1"; tag "CCDS"; ccdsid "CCDS22952.1"; havana_gene "OTTMUSG00000062895.1"; havana_transcript "OTTMUST00000153163.1";
chr9	sragcm37_mid	exon	32236473	32236584	16.3290405590772	-	.	gene_id "ENSMUSG00000032034.7"; transcript_id "ENSMUSG00000032034.7_tx_3"; exon_id "chr9_32236473_32236584_-"; exonnum "3"; txlen "3536";
chr9	sragcm37_mid	exon	32236473	32236584	16.3141472029847	-	.	gene_id "ENSMUSG00000032034.7"; transcript_id "ENSMUSG00000032034.7_tx_4"; exon_id "chr9_32236473_32236584_-"; exonnum "2"; txlen "3233";
chr9	sragcm37_mid	exon	32236473	32236584	1.55408630450344	-	.	gene_id "ENSMUSG00000032034.7"; transcript_id "ENSMUSG00000032034.7_tx_5"; exon_id "chr9_32236473_32236584_-"; exonnum "3"; txlen "3585";
chr9	HAVANA	exon	32253518	32253820	0	-	.	gene_id "ENSMUSG00000032034.7"; transcript_id "ENSMUST00000034533.7"; gene_type "protein_coding"; gene_name "Kcnj5"; transcript_type "protein_coding"; transcript_name "Kcnj5-201"; exon_number 2; exon_id "ENSMUSE00000584751.2"; level 2; protein_id "ENSMUSP00000034533.6"; transcript_support_level "1"; mgi_id "MGI:104755"; tag "basic"; tag "Ensembl_canonical"; tag "GENCODE_Primary"; tag "appris_principal_1"; tag "CCDS"; ccdsid "CCDS22952.1"; havana_gene "OTTMUSG00000062895.1"; havana_transcript "OTTMUST00000153161.1";
chr9	HAVANA	UTR	32253518	32253820	0	-	.	gene_id "ENSMUSG00000032034.7"; transcript_id "ENSMUST00000034533.7"; gene_type "protein_coding"; gene_name "Kcnj5"; transcript_type "protein_coding"; transcript_name "Kcnj5-201"; exon_number 2; exon_id "ENSMUSE00000584751.2"; level 2; protein_id "ENSMUSP00000034533.6"; transcript_support_level "1"; mgi_id "MGI:104755"; tag "basic"; tag "Ensembl_canonical"; tag "GENCODE_Primary"; tag "appris_principal_1"; tag "CCDS"; ccdsid "CCDS22952.1"; havana_gene "OTTMUSG00000062895.1"; havana_transcript "OTTMUST00000153161.1";
chr9	HAVANA	exon	32253518	32253820	0	-	.	gene_id "ENSMUSG00000032034.7"; transcript_id "ENSMUST00000216033.2"; gene_type "protein_coding"; gene_name "Kcnj5"; transcript_type "protein_coding"; transcript_name "Kcnj5-203"; exon_number 2; exon_id "ENSMUSE00000584751.2"; level 2; protein_id "ENSMUSP00000149461.2"; transcript_support_level "1"; mgi_id "MGI:104755"; tag "basic"; havana_gene "OTTMUSG00000062895.1"; havana_transcript "OTTMUST00000153162.1";
chr9	HAVANA	UTR	32253518	32253820	0	-	.	gene_id "ENSMUSG00000032034.7"; transcript_id "ENSMUST00000216033.2"; gene_type "protein_coding"; gene_name "Kcnj5"; transcript_type "protein_coding"; transcript_name "Kcnj5-203"; exon_number 2; exon_id "ENSMUSE00000584751.2"; level 2; protein_id "ENSMUSP00000149461.2"; transcript_support_level "1"; mgi_id "MGI:104755"; tag "basic"; havana_gene "OTTMUSG00000062895.1"; havana_transcript "OTTMUST00000153162.1";
chr9	ENSEMBL_gcm37	exon	32253518	32253820	16.3290405590772	-	.	gene_id "ENSMUSG00000032034.7"; transcript_id "ENSMUSG00000032034.7_tx_3"; exon_id "chr9_32253518_32253820_-"; exonnum "2"; txlen "3536";
chr9	ENSEMBL_gcm37	exon	32253518	32253820	1.55408630450344	-	.	gene_id "ENSMUSG00000032034.7"; transcript_id "ENSMUSG00000032034.7_tx_5"; exon_id "chr9_32253518_32253820_-"; exonnum "2"; txlen "3585";
chr9	sragcm37_ss	exon	32254514	32254741	1.55408630450344	-	.	gene_id "ENSMUSG00000032034.7"; transcript_id "ENSMUSG00000032034.7_tx_5"; exon_id "chr9_32254514_32254741_-"; exonnum "1"; txlen "3585";
chr9	HAVANA	exon	32255400	32255533	0	-	.	gene_id "ENSMUSG00000032034.7"; transcript_id "ENSMUST00000216033.2"; gene_type "protein_coding"; gene_name "Kcnj5"; transcript_type "protein_coding"; transcript_name "Kcnj5-203"; exon_number 1; exon_id "ENSMUSE00000584752.2"; level 2; protein_id "ENSMUSP00000149461.2"; transcript_support_level "1"; mgi_id "MGI:104755"; tag "basic"; havana_gene "OTTMUSG00000062895.1"; havana_transcript "OTTMUST00000153162.1";
chr9	HAVANA	UTR	32255400	32255533	0	-	.	gene_id "ENSMUSG00000032034.7"; transcript_id "ENSMUST00000216033.2"; gene_type "protein_coding"; gene_name "Kcnj5"; transcript_type "protein_coding"; transcript_name "Kcnj5-203"; exon_number 1; exon_id "ENSMUSE00000584752.2"; level 2; protein_id "ENSMUSP00000149461.2"; transcript_support_level "1"; mgi_id "MGI:104755"; tag "basic"; havana_gene "OTTMUSG00000062895.1"; havana_transcript "OTTMUST00000153162.1";
chr9	HAVANA	exon	32255400	32255578	0	-	.	gene_id "ENSMUSG00000032034.7"; transcript_id "ENSMUST00000214223.2"; gene_type "protein_coding"; gene_name "Kcnj5"; transcript_type "protein_coding"; transcript_name "Kcnj5-202"; exon_number 1; exon_id "ENSMUSE00001397909.2"; level 2; protein_id "ENSMUSP00000149000.2"; transcript_support_level "5"; mgi_id "MGI:104755"; tag "alternative_5_UTR"; tag "basic"; tag "appris_principal_1"; tag "CCDS"; ccdsid "CCDS22952.1"; havana_gene "OTTMUSG00000062895.1"; havana_transcript "OTTMUST00000153163.1";
chr9	HAVANA	UTR	32255400	32255578	0	-	.	gene_id "ENSMUSG00000032034.7"; transcript_id "ENSMUST00000214223.2"; gene_type "protein_coding"; gene_name "Kcnj5"; transcript_type "protein_coding"; transcript_name "Kcnj5-202"; exon_number 1; exon_id "ENSMUSE00001397909.2"; level 2; protein_id "ENSMUSP00000149000.2"; transcript_support_level "5"; mgi_id "MGI:104755"; tag "alternative_5_UTR"; tag "basic"; tag "appris_principal_1"; tag "CCDS"; ccdsid "CCDS22952.1"; havana_gene "OTTMUSG00000062895.1"; havana_transcript "OTTMUST00000153163.1";
chr9	ENSEMBL_gcm37	exon	32255400	32255578	16.3290405590772	-	.	gene_id "ENSMUSG00000032034.7"; transcript_id "ENSMUSG00000032034.7_tx_3"; exon_id "chr9_32255400_32255578_-"; exonnum "1"; txlen "3536";
chr9	ENSEMBL_gcm37	exon	32255400	32255578	16.3141472029847	-	.	gene_id "ENSMUSG00000032034.7"; transcript_id "ENSMUSG00000032034.7_tx_4"; exon_id "chr9_32255400_32255578_-"; exonnum "1"; txlen "3233";
chr9	HAVANA	exon	32255400	32255646	0	-	.	gene_id "ENSMUSG00000032034.7"; transcript_id "ENSMUST00000034533.7"; gene_type "protein_coding"; gene_name "Kcnj5"; transcript_type "protein_coding"; transcript_name "Kcnj5-201"; exon_number 1; exon_id "ENSMUSE00001397829.2"; level 2; protein_id "ENSMUSP00000034533.6"; transcript_support_level "1"; mgi_id "MGI:104755"; tag "basic"; tag "Ensembl_canonical"; tag "GENCODE_Primary"; tag "appris_principal_1"; tag "CCDS"; ccdsid "CCDS22952.1"; havana_gene "OTTMUSG00000062895.1"; havana_transcript "OTTMUST00000153161.1";
chr9	HAVANA	UTR	32255400	32255646	0	-	.	gene_id "ENSMUSG00000032034.7"; transcript_id "ENSMUST00000034533.7"; gene_type "protein_coding"; gene_name "Kcnj5"; transcript_type "protein_coding"; transcript_name "Kcnj5-201"; exon_number 1; exon_id "ENSMUSE00001397829.2"; level 2; protein_id "ENSMUSP00000034533.6"; transcript_support_level "1"; mgi_id "MGI:104755"; tag "basic"; tag "Ensembl_canonical"; tag "GENCODE_Primary"; tag "appris_principal_1"; tag "CCDS"; ccdsid "CCDS22952.1"; havana_gene "OTTMUSG00000062895.1"; havana_transcript "OTTMUST00000153161.1";
chr9	sragcm37_es	exon	32281439	32283215	3.72808455228006	-	.	gene_id "sragcm37_gene_46042"; transcript_id "sragcm37_gene_46042_tx_1"; exon_id "chr9_32281439_32283215_-"; exonnum "3"; txlen "2115";
chr9	sragcm37_es	exon	32281439	32283215	0.0743226448356714	-	.	gene_id "sragcm37_gene_46042"; transcript_id "sragcm37_gene_46042_tx_2"; exon_id "chr9_32281439_32283215_-"; exonnum "4"; txlen "2211";
chr9	sragcm37_mid	exon	32286198	32286361	3.72808455228006	-	.	gene_id "sragcm37_gene_46042"; transcript_id "sragcm37_gene_46042_tx_1"; exon_id "chr9_32286198_32286361_-"; exonnum "2"; txlen "2115";
chr9	sragcm37_mid	exon	32286198	32286361	0.0743226448356714	-	.	gene_id "sragcm37_gene_46042"; transcript_id "sragcm37_gene_46042_tx_2"; exon_id "chr9_32286198_32286361_-"; exonnum "3"; txlen "2211";
chr9	sragcm37_ss	exon	32286468	32286641	3.72808455228006	-	.	gene_id "sragcm37_gene_46042"; transcript_id "sragcm37_gene_46042_tx_1"; exon_id "chr9_32286468_32286641_-"; exonnum "1"; txlen "2115";
chr9	sragcm37_es	exon	32291162	32291591	0.0188440639648586	-	.	gene_id "sragcm37_gene_46042"; transcript_id "sragcm37_gene_46042_tx_3"; exon_id "chr9_32291162_32291591_-"; exonnum "4"; txlen "980";
chr9	sragcm37_mid	exon	32299794	32299976	0.0188440639648586	-	.	gene_id "sragcm37_gene_46042"; transcript_id "sragcm37_gene_46042_tx_3"; exon_id "chr9_32299794_32299976_-"; exonnum "3"; txlen "980";
chr9	sragcm37_mid	exon	32307674	32307802	0.0743226448356714	-	.	gene_id "sragcm37_gene_46042"; transcript_id "sragcm37_gene_46042_tx_2"; exon_id "chr9_32307674_32307802_-"; exonnum "2"; txlen "2211";
chr9	sragcm37_mid	exon	32307674	32307802	0.0188440639648586	-	.	gene_id "sragcm37_gene_46042"; transcript_id "sragcm37_gene_46042_tx_3"; exon_id "chr9_32307674_32307802_-"; exonnum "2"; txlen "980";
chr9	sragcm37_ss	exon	32307924	32308161	0.0188440639648586	-	.	gene_id "sragcm37_gene_46042"; transcript_id "sragcm37_gene_46042_tx_3"; exon_id "chr9_32307924_32308161_-"; exonnum "1"; txlen "980";
chr9	sragcm37_ss	exon	32322887	32323027	0.0743226448356714	-	.	gene_id "sragcm37_gene_46042"; transcript_id "sragcm37_gene_46042_tx_2"; exon_id "chr9_32322887_32323027_-"; exonnum "1"; txlen "2211";
chr9	HAVANA	UTR	32333500	32335074	0	-	.	gene_id "ENSMUSG00000016087.14"; transcript_id "ENSMUST00000016231.14"; gene_type "protein_coding"; gene_name "Fli1"; transcript_type "protein_coding"; transcript_name "Fli1-201"; exon_number 9; exon_id "ENSMUSE00000537148.4"; level 2; protein_id "ENSMUSP00000016231.7"; transcript_support_level "1"; mgi_id "MGI:95554"; tag "CAGE_supported_TSS"; tag "basic"; tag "Ensembl_canonical"; tag "GENCODE_Primary"; tag "appris_principal_1"; tag "CCDS"; ccdsid "CCDS40571.1"; havana_gene "OTTMUSG00000044678.1"; havana_transcript "OTTMUST00000117512.1";
chr9	HAVANA	exon	32333500	32335601	0	-	.	gene_id "ENSMUSG00000016087.14"; transcript_id "ENSMUST00000016231.14"; gene_type "protein_coding"; gene_name "Fli1"; transcript_type "protein_coding"; transcript_name "Fli1-201"; exon_number 9; exon_id "ENSMUSE00000537148.4"; level 2; protein_id "ENSMUSP00000016231.7"; transcript_support_level "1"; mgi_id "MGI:95554"; tag "CAGE_supported_TSS"; tag "basic"; tag "Ensembl_canonical"; tag "GENCODE_Primary"; tag "appris_principal_1"; tag "CCDS"; ccdsid "CCDS40571.1"; havana_gene "OTTMUSG00000044678.1"; havana_transcript "OTTMUST00000117512.1";
chr9	ENSEMBL_gcm37	exon	32333500	32335601	1.0142515799157	-	.	gene_id "ENSMUSG00000016087.14"; transcript_id "ENSMUSG00000016087.14_tx_2"; exon_id "chr9_32333500_32335601_-"; exonnum "10"; txlen "3275";
chr9	HAVANA	transcript	32333500	32452891	0	-	.	gene_id "ENSMUSG00000016087.14"; transcript_id "ENSMUST00000016231.14"; gene_type "protein_coding"; gene_name "Fli1"; transcript_type "protein_coding"; transcript_name "Fli1-201"; level 2; protein_id "ENSMUSP00000016231.7"; transcript_support_level "1"; mgi_id "MGI:95554"; tag "CAGE_supported_TSS"; tag "basic"; tag "Ensembl_canonical"; tag "GENCODE_Primary"; tag "appris_principal_1"; tag "CCDS"; ccdsid "CCDS40571.1"; havana_gene "OTTMUSG00000044678.1"; havana_transcript "OTTMUST00000117512.1";
chr9	HAVANA	gene	32333500	32454157	0	-	.	gene_id "ENSMUSG00000016087.14"; gene_type "protein_coding"; gene_name "Fli1"; level 2; mgi_id "MGI:95554"; tag "ncRNA_host"; tag "overlapping_locus"; havana_gene "OTTMUSG00000044678.1";
chr9	HAVANA	stop_codon	32335072	32335074	0	-	0	gene_id "ENSMUSG00000016087.14"; transcript_id "ENSMUST00000016231.14"; gene_type "protein_coding"; gene_name "Fli1"; transcript_type "protein_coding"; transcript_name "Fli1-201"; exon_number 9; exon_id "ENSMUSE00000537148.4"; level 2; protein_id "ENSMUSP00000016231.7"; transcript_support_level "1"; mgi_id "MGI:95554"; tag "CAGE_supported_TSS"; tag "basic"; tag "Ensembl_canonical"; tag "GENCODE_Primary"; tag "appris_principal_1"; tag "CCDS"; ccdsid "CCDS40571.1"; havana_gene "OTTMUSG00000044678.1"; havana_transcript "OTTMUST00000117512.1";
chr9	HAVANA	CDS	32335075	32335601	0	-	2	gene_id "ENSMUSG00000016087.14"; transcript_id "ENSMUST00000016231.14"; gene_type "protein_coding"; gene_name "Fli1"; transcript_type "protein_coding"; transcript_name "Fli1-201"; exon_number 9; exon_id "ENSMUSE00000537148.4"; level 2; protein_id "ENSMUSP00000016231.7"; transcript_support_level "1"; mgi_id "MGI:95554"; tag "CAGE_supported_TSS"; tag "basic"; tag "Ensembl_canonical"; tag "GENCODE_Primary"; tag "appris_principal_1"; tag "CCDS"; ccdsid "CCDS40571.1"; havana_gene "OTTMUSG00000044678.1"; havana_transcript "OTTMUST00000117512.1";
chr9	HAVANA	exon	32337348	32337395	0	-	.	gene_id "ENSMUSG00000016087.14"; transcript_id "ENSMUST00000016231.14"; gene_type "protein_coding"; gene_name "Fli1"; transcript_type "protein_coding"; transcript_name "Fli1-201"; exon_number 8; exon_id "ENSMUSE00000260480.5"; level 2; protein_id "ENSMUSP00000016231.7"; transcript_support_level "1"; mgi_id "MGI:95554"; tag "CAGE_supported_TSS"; tag "basic"; tag "Ensembl_canonical"; tag "GENCODE_Primary"; tag "appris_principal_1"; tag "CCDS"; ccdsid "CCDS40571.1"; havana_gene "OTTMUSG00000044678.1"; havana_transcript "OTTMUST00000117512.1";
chr9	HAVANA	CDS	32337348	32337395	0	-	2	gene_id "ENSMUSG00000016087.14"; transcript_id "ENSMUST00000016231.14"; gene_type "protein_coding"; gene_name "Fli1"; transcript_type "protein_coding"; transcript_name "Fli1-201"; exon_number 8; exon_id "ENSMUSE00000260480.5"; level 2; protein_id "ENSMUSP00000016231.7"; transcript_support_level "1"; mgi_id "MGI:95554"; tag "CAGE_supported_TSS"; tag "basic"; tag "Ensembl_canonical"; tag "GENCODE_Primary"; tag "appris_principal_1"; tag "CCDS"; ccdsid "CCDS40571.1"; havana_gene "OTTMUSG00000044678.1"; havana_transcript "OTTMUST00000117512.1";
chr9	ENSEMBL_gcm37	exon	32337348	32337395	1.0142515799157	-	.	gene_id "ENSMUSG00000016087.14"; transcript_id "ENSMUSG00000016087.14_tx_2"; exon_id "chr9_32337348_32337395_-"; exonnum "9"; txlen "3275";
chr9	HAVANA	exon	32339302	32339361	0	-	.	gene_id "ENSMUSG00000016087.14"; transcript_id "ENSMUST00000016231.14"; gene_type "protein_coding"; gene_name "Fli1"; transcript_type "protein_coding"; transcript_name "Fli1-201"; exon_number 7; exon_id "ENSMUSE00000260496.4"; level 2; protein_id "ENSMUSP00000016231.7"; transcript_support_level "1"; mgi_id "MGI:95554"; tag "CAGE_supported_TSS"; tag "basic"; tag "Ensembl_canonical"; tag "GENCODE_Primary"; tag "appris_principal_1"; tag "CCDS"; ccdsid "CCDS40571.1"; havana_gene "OTTMUSG00000044678.1"; havana_transcript "OTTMUST00000117512.1";
chr9	HAVANA	CDS	32339302	32339361	0	-	2	gene_id "ENSMUSG00000016087.14"; transcript_id "ENSMUST00000016231.14"; gene_type "protein_coding"; gene_name "Fli1"; transcript_type "protein_coding"; transcript_name "Fli1-201"; exon_number 7; exon_id "ENSMUSE00000260496.4"; level 2; protein_id "ENSMUSP00000016231.7"; transcript_support_level "1"; mgi_id "MGI:95554"; tag "CAGE_supported_TSS"; tag "basic"; tag "Ensembl_canonical"; tag "GENCODE_Primary"; tag "appris_principal_1"; tag "CCDS"; ccdsid "CCDS40571.1"; havana_gene "OTTMUSG00000044678.1"; havana_transcript "OTTMUST00000117512.1";
chr9	ENSEMBL_gcm37	exon	32339302	32339361	1.0142515799157	-	.	gene_id "ENSMUSG00000016087.14"; transcript_id "ENSMUSG00000016087.14_tx_2"; exon_id "chr9_32339302_32339361_-"; exonnum "8"; txlen "3275";
chr9	HAVANA	exon	32339355	32339361	0	-	.	gene_id "ENSMUSG00000016087.14"; transcript_id "ENSMUST00000183767.2"; gene_type "protein_coding"; gene_name "Fli1"; transcript_type "protein_coding"; transcript_name "Fli1-202"; exon_number 7; exon_id "ENSMUSE00001472700.2"; level 2; protein_id "ENSMUSP00000138984.2"; transcript_support_level "5"; mgi_id "MGI:95554"; tag "mRNA_end_NF"; tag "cds_end_NF"; havana_gene "OTTMUSG00000044678.1"; havana_transcript "OTTMUST00000117513.1";
chr9	HAVANA	CDS	32339355	32339361	0	-	2	gene_id "ENSMUSG00000016087.14"; transcript_id "ENSMUST00000183767.2"; gene_type "protein_coding"; gene_name "Fli1"; transcript_type "protein_coding"; transcript_name "Fli1-202"; exon_number 7; exon_id "ENSMUSE00001472700.2"; level 2; protein_id "ENSMUSP00000138984.2"; transcript_support_level "5"; mgi_id "MGI:95554"; tag "mRNA_end_NF"; tag "cds_end_NF"; havana_gene "OTTMUSG00000044678.1"; havana_transcript "OTTMUST00000117513.1";
chr9	HAVANA	transcript	32339355	32454157	0	-	.	gene_id "ENSMUSG00000016087.14"; transcript_id "ENSMUST00000183767.2"; gene_type "protein_coding"; gene_name "Fli1"; transcript_type "protein_coding"; transcript_name "Fli1-202"; level 2; protein_id "ENSMUSP00000138984.2"; transcript_support_level "5"; mgi_id "MGI:95554"; tag "mRNA_end_NF"; tag "cds_end_NF"; havana_gene "OTTMUSG00000044678.1"; havana_transcript "OTTMUST00000117513.1";
chr9	HAVANA	exon	32341204	32341269	0	-	.	gene_id "ENSMUSG00000016087.14"; transcript_id "ENSMUST00000016231.14"; gene_type "protein_coding"; gene_name "Fli1"; transcript_type "protein_coding"; transcript_name "Fli1-201"; exon_number 6; exon_id "ENSMUSE00000215967.4"; level 2; protein_id "ENSMUSP00000016231.7"; transcript_support_level "1"; mgi_id "MGI:95554"; tag "CAGE_supported_TSS"; tag "basic"; tag "Ensembl_canonical"; tag "GENCODE_Primary"; tag "appris_principal_1"; tag "CCDS"; ccdsid "CCDS40571.1"; havana_gene "OTTMUSG00000044678.1"; havana_transcript "OTTMUST00000117512.1";
chr9	HAVANA	CDS	32341204	32341269	0	-	2	gene_id "ENSMUSG00000016087.14"; transcript_id "ENSMUST00000016231.14"; gene_type "protein_coding"; gene_name "Fli1"; transcript_type "protein_coding"; transcript_name "Fli1-201"; exon_number 6; exon_id "ENSMUSE00000215967.4"; level 2; protein_id "ENSMUSP00000016231.7"; transcript_support_level "1"; mgi_id "MGI:95554"; tag "CAGE_supported_TSS"; tag "basic"; tag "Ensembl_canonical"; tag "GENCODE_Primary"; tag "appris_principal_1"; tag "CCDS"; ccdsid "CCDS40571.1"; havana_gene "OTTMUSG00000044678.1"; havana_transcript "OTTMUST00000117512.1";
chr9	HAVANA	exon	32341204	32341269	0	-	.	gene_id "ENSMUSG00000016087.14"; transcript_id "ENSMUST00000183767.2"; gene_type "protein_coding"; gene_name "Fli1"; transcript_type "protein_coding"; transcript_name "Fli1-202"; exon_number 6; exon_id "ENSMUSE00000215967.4"; level 2; protein_id "ENSMUSP00000138984.2"; transcript_support_level "5"; mgi_id "MGI:95554"; tag "mRNA_end_NF"; tag "cds_end_NF"; havana_gene "OTTMUSG00000044678.1"; havana_transcript "OTTMUST00000117513.1";
chr9	HAVANA	CDS	32341204	32341269	0	-	2	gene_id "ENSMUSG00000016087.14"; transcript_id "ENSMUST00000183767.2"; gene_type "protein_coding"; gene_name "Fli1"; transcript_type "protein_coding"; transcript_name "Fli1-202"; exon_number 6; exon_id "ENSMUSE00000215967.4"; level 2; protein_id "ENSMUSP00000138984.2"; transcript_support_level "5"; mgi_id "MGI:95554"; tag "mRNA_end_NF"; tag "cds_end_NF"; havana_gene "OTTMUSG00000044678.1"; havana_transcript "OTTMUST00000117513.1";
chr9	ENSEMBL_gcm37	exon	32341204	32341269	1.0142515799157	-	.	gene_id "ENSMUSG00000016087.14"; transcript_id "ENSMUSG00000016087.14_tx_2"; exon_id "chr9_32341204_32341269_-"; exonnum "7"; txlen "3275";
chr9	ENSEMBL	gene	32358118	32358224	0	-	.	gene_id "ENSMUSG00000064492.3"; gene_type "snRNA"; gene_name "Gm22060"; level 3; mgi_id "MGI:5451837";
chr9	ENSEMBL	transcript	32358118	32358224	0	-	.	gene_id "ENSMUSG00000064492.3"; transcript_id "ENSMUST00000082558.3"; gene_type "snRNA"; gene_name "Gm22060"; transcript_type "snRNA"; transcript_name "Gm22060-201"; level 3; transcript_support_level "NA"; mgi_id "MGI:5451837"; tag "basic"; tag "Ensembl_canonical"; tag "GENCODE_Primary";
chr9	ENSEMBL	exon	32358118	32358224	0	-	.	gene_id "ENSMUSG00000064492.3"; transcript_id "ENSMUST00000082558.3"; gene_type "snRNA"; gene_name "Gm22060"; transcript_type "snRNA"; transcript_name "Gm22060-201"; exon_number 1; exon_id "ENSMUSE00000521716.2"; level 3; transcript_support_level "NA"; mgi_id "MGI:5451837"; tag "basic"; tag "Ensembl_canonical"; tag "GENCODE_Primary";
chr9	HAVANA	exon	32363429	32363494	0	-	.	gene_id "ENSMUSG00000016087.14"; transcript_id "ENSMUST00000016231.14"; gene_type "protein_coding"; gene_name "Fli1"; transcript_type "protein_coding"; transcript_name "Fli1-201"; exon_number 5; exon_id "ENSMUSE00000215968.4"; level 2; protein_id "ENSMUSP00000016231.7"; transcript_support_level "1"; mgi_id "MGI:95554"; tag "CAGE_supported_TSS"; tag "basic"; tag "Ensembl_canonical"; tag "GENCODE_Primary"; tag "appris_principal_1"; tag "CCDS"; ccdsid "CCDS40571.1"; havana_gene "OTTMUSG00000044678.1"; havana_transcript "OTTMUST00000117512.1";
chr9	HAVANA	CDS	32363429	32363494	0	-	2	gene_id "ENSMUSG00000016087.14"; transcript_id "ENSMUST00000016231.14"; gene_type "protein_coding"; gene_name "Fli1"; transcript_type "protein_coding"; transcript_name "Fli1-201"; exon_number 5; exon_id "ENSMUSE00000215968.4"; level 2; protein_id "ENSMUSP00000016231.7"; transcript_support_level "1"; mgi_id "MGI:95554"; tag "CAGE_supported_TSS"; tag "basic"; tag "Ensembl_canonical"; tag "GENCODE_Primary"; tag "appris_principal_1"; tag "CCDS"; ccdsid "CCDS40571.1"; havana_gene "OTTMUSG00000044678.1"; havana_transcript "OTTMUST00000117512.1";
chr9	HAVANA	exon	32363429	32363494	0	-	.	gene_id "ENSMUSG00000016087.14"; transcript_id "ENSMUST00000183767.2"; gene_type "protein_coding"; gene_name "Fli1"; transcript_type "protein_coding"; transcript_name "Fli1-202"; exon_number 5; exon_id "ENSMUSE00000215968.4"; level 2; protein_id "ENSMUSP00000138984.2"; transcript_support_level "5"; mgi_id "MGI:95554"; tag "mRNA_end_NF"; tag "cds_end_NF"; havana_gene "OTTMUSG00000044678.1"; havana_transcript "OTTMUST00000117513.1";
chr9	HAVANA	CDS	32363429	32363494	0	-	2	gene_id "ENSMUSG00000016087.14"; transcript_id "ENSMUST00000183767.2"; gene_type "protein_coding"; gene_name "Fli1"; transcript_type "protein_coding"; transcript_name "Fli1-202"; exon_number 5; exon_id "ENSMUSE00000215968.4"; level 2; protein_id "ENSMUSP00000138984.2"; transcript_support_level "5"; mgi_id "MGI:95554"; tag "mRNA_end_NF"; tag "cds_end_NF"; havana_gene "OTTMUSG00000044678.1"; havana_transcript "OTTMUST00000117513.1";
chr9	ENSEMBL_gcm37	exon	32363429	32363494	1.0142515799157	-	.	gene_id "ENSMUSG00000016087.14"; transcript_id "ENSMUSG00000016087.14_tx_2"; exon_id "chr9_32363429_32363494_-"; exonnum "6"; txlen "3275";
chr9	HAVANA	exon	32372547	32372750	0	-	.	gene_id "ENSMUSG00000016087.14"; transcript_id "ENSMUST00000016231.14"; gene_type "protein_coding"; gene_name "Fli1"; transcript_type "protein_coding"; transcript_name "Fli1-201"; exon_number 4; exon_id "ENSMUSE00000215965.4"; level 2; protein_id "ENSMUSP00000016231.7"; transcript_support_level "1"; mgi_id "MGI:95554"; tag "CAGE_supported_TSS"; tag "basic"; tag "Ensembl_canonical"; tag "GENCODE_Primary"; tag "appris_principal_1"; tag "CCDS"; ccdsid "CCDS40571.1"; havana_gene "OTTMUSG00000044678.1"; havana_transcript "OTTMUST00000117512.1";
chr9	HAVANA	CDS	32372547	32372750	0	-	2	gene_id "ENSMUSG00000016087.14"; transcript_id "ENSMUST00000016231.14"; gene_type "protein_coding"; gene_name "Fli1"; transcript_type "protein_coding"; transcript_name "Fli1-201"; exon_number 4; exon_id "ENSMUSE00000215965.4"; level 2; protein_id "ENSMUSP00000016231.7"; transcript_support_level "1"; mgi_id "MGI:95554"; tag "CAGE_supported_TSS"; tag "basic"; tag "Ensembl_canonical"; tag "GENCODE_Primary"; tag "appris_principal_1"; tag "CCDS"; ccdsid "CCDS40571.1"; havana_gene "OTTMUSG00000044678.1"; havana_transcript "OTTMUST00000117512.1";
chr9	HAVANA	exon	32372547	32372750	0	-	.	gene_id "ENSMUSG00000016087.14"; transcript_id "ENSMUST00000183767.2"; gene_type "protein_coding"; gene_name "Fli1"; transcript_type "protein_coding"; transcript_name "Fli1-202"; exon_number 4; exon_id "ENSMUSE00000215965.4"; level 2; protein_id "ENSMUSP00000138984.2"; transcript_support_level "5"; mgi_id "MGI:95554"; tag "mRNA_end_NF"; tag "cds_end_NF"; havana_gene "OTTMUSG00000044678.1"; havana_transcript "OTTMUST00000117513.1";
chr9	HAVANA	CDS	32372547	32372750	0	-	2	gene_id "ENSMUSG00000016087.14"; transcript_id "ENSMUST00000183767.2"; gene_type "protein_coding"; gene_name "Fli1"; transcript_type "protein_coding"; transcript_name "Fli1-202"; exon_number 4; exon_id "ENSMUSE00000215965.4"; level 2; protein_id "ENSMUSP00000138984.2"; transcript_support_level "5"; mgi_id "MGI:95554"; tag "mRNA_end_NF"; tag "cds_end_NF"; havana_gene "OTTMUSG00000044678.1"; havana_transcript "OTTMUST00000117513.1";
chr9	ENSEMBL_gcm37	exon	32372547	32372750	1.0142515799157	-	.	gene_id "ENSMUSG00000016087.14"; transcript_id "ENSMUSG00000016087.14_tx_2"; exon_id "chr9_32372547_32372750_-"; exonnum "5"; txlen "3275";
chr9	HAVANA	exon	32376981	32377135	0	-	.	gene_id "ENSMUSG00000016087.14"; transcript_id "ENSMUST00000016231.14"; gene_type "protein_coding"; gene_name "Fli1"; transcript_type "protein_coding"; transcript_name "Fli1-201"; exon_number 3; exon_id "ENSMUSE00000215962.4"; level 2; protein_id "ENSMUSP00000016231.7"; transcript_support_level "1"; mgi_id "MGI:95554"; tag "CAGE_supported_TSS"; tag "basic"; tag "Ensembl_canonical"; tag "GENCODE_Primary"; tag "appris_principal_1"; tag "CCDS"; ccdsid "CCDS40571.1"; havana_gene "OTTMUSG00000044678.1"; havana_transcript "OTTMUST00000117512.1";
chr9	HAVANA	CDS	32376981	32377135	0	-	1	gene_id "ENSMUSG00000016087.14"; transcript_id "ENSMUST00000016231.14"; gene_type "protein_coding"; gene_name "Fli1"; transcript_type "protein_coding"; transcript_name "Fli1-201"; exon_number 3; exon_id "ENSMUSE00000215962.4"; level 2; protein_id "ENSMUSP00000016231.7"; transcript_support_level "1"; mgi_id "MGI:95554"; tag "CAGE_supported_TSS"; tag "basic"; tag "Ensembl_canonical"; tag "GENCODE_Primary"; tag "appris_principal_1"; tag "CCDS"; ccdsid "CCDS40571.1"; havana_gene "OTTMUSG00000044678.1"; havana_transcript "OTTMUST00000117512.1";
chr9	HAVANA	exon	32376981	32377135	0	-	.	gene_id "ENSMUSG00000016087.14"; transcript_id "ENSMUST00000183767.2"; gene_type "protein_coding"; gene_name "Fli1"; transcript_type "protein_coding"; transcript_name "Fli1-202"; exon_number 3; exon_id "ENSMUSE00000215962.4"; level 2; protein_id "ENSMUSP00000138984.2"; transcript_support_level "5"; mgi_id "MGI:95554"; tag "mRNA_end_NF"; tag "cds_end_NF"; havana_gene "OTTMUSG00000044678.1"; havana_transcript "OTTMUST00000117513.1";
chr9	HAVANA	CDS	32376981	32377135	0	-	1	gene_id "ENSMUSG00000016087.14"; transcript_id "ENSMUST00000183767.2"; gene_type "protein_coding"; gene_name "Fli1"; transcript_type "protein_coding"; transcript_name "Fli1-202"; exon_number 3; exon_id "ENSMUSE00000215962.4"; level 2; protein_id "ENSMUSP00000138984.2"; transcript_support_level "5"; mgi_id "MGI:95554"; tag "mRNA_end_NF"; tag "cds_end_NF"; havana_gene "OTTMUSG00000044678.1"; havana_transcript "OTTMUST00000117513.1";
chr9	ENSEMBL_gcm37	exon	32376981	32377135	1.0142515799157	-	.	gene_id "ENSMUSG00000016087.14"; transcript_id "ENSMUSG00000016087.14_tx_2"; exon_id "chr9_32376981_32377135_-"; exonnum "4"; txlen "3275";
chr9	HAVANA	CDS	32387858	32387988	0	-	0	gene_id "ENSMUSG00000016087.14"; transcript_id "ENSMUST00000183767.2"; gene_type "protein_coding"; gene_name "Fli1"; transcript_type "protein_coding"; transcript_name "Fli1-202"; exon_number 2; exon_id "ENSMUSE00001317141.2"; level 2; protein_id "ENSMUSP00000138984.2"; transcript_support_level "5"; mgi_id "MGI:95554"; tag "mRNA_end_NF"; tag "cds_end_NF"; havana_gene "OTTMUSG00000044678.1"; havana_transcript "OTTMUST00000117513.1";
chr9	HAVANA	exon	32387858	32388069	0	-	.	gene_id "ENSMUSG00000016087.14"; transcript_id "ENSMUST00000016231.14"; gene_type "protein_coding"; gene_name "Fli1"; transcript_type "protein_coding"; transcript_name "Fli1-201"; exon_number 2; exon_id "ENSMUSE00000358682.6"; level 2; protein_id "ENSMUSP00000016231.7"; transcript_support_level "1"; mgi_id "MGI:95554"; tag "CAGE_supported_TSS"; tag "basic"; tag "Ensembl_canonical"; tag "GENCODE_Primary"; tag "appris_principal_1"; tag "CCDS"; ccdsid "CCDS40571.1"; havana_gene "OTTMUSG00000044678.1"; havana_transcript "OTTMUST00000117512.1";
chr9	HAVANA	CDS	32387858	32388069	0	-	0	gene_id "ENSMUSG00000016087.14"; transcript_id "ENSMUST00000016231.14"; gene_type "protein_coding"; gene_name "Fli1"; transcript_type "protein_coding"; transcript_name "Fli1-201"; exon_number 2; exon_id "ENSMUSE00000358682.6"; level 2; protein_id "ENSMUSP00000016231.7"; transcript_support_level "1"; mgi_id "MGI:95554"; tag "CAGE_supported_TSS"; tag "basic"; tag "Ensembl_canonical"; tag "GENCODE_Primary"; tag "appris_principal_1"; tag "CCDS"; ccdsid "CCDS40571.1"; havana_gene "OTTMUSG00000044678.1"; havana_transcript "OTTMUST00000117512.1";
chr9	HAVANA	exon	32387858	32388069	0	-	.	gene_id "ENSMUSG00000016087.14"; transcript_id "ENSMUST00000183767.2"; gene_type "protein_coding"; gene_name "Fli1"; transcript_type "protein_coding"; transcript_name "Fli1-202"; exon_number 2; exon_id "ENSMUSE00001317141.2"; level 2; protein_id "ENSMUSP00000138984.2"; transcript_support_level "5"; mgi_id "MGI:95554"; tag "mRNA_end_NF"; tag "cds_end_NF"; havana_gene "OTTMUSG00000044678.1"; havana_transcript "OTTMUST00000117513.1";
chr9	ENSEMBL_gcm37	exon	32387858	32388069	1.0142515799157	-	.	gene_id "ENSMUSG00000016087.14"; transcript_id "ENSMUSG00000016087.14_tx_2"; exon_id "chr9_32387858_32388069_-"; exonnum "3"; txlen "3275";
chr9	HAVANA	start_codon	32387986	32387988	0	-	0	gene_id "ENSMUSG00000016087.14"; transcript_id "ENSMUST00000183767.2"; gene_type "protein_coding"; gene_name "Fli1"; transcript_type "protein_coding"; transcript_name "Fli1-202"; exon_number 2; exon_id "ENSMUSE00001317141.2"; level 2; protein_id "ENSMUSP00000138984.2"; transcript_support_level "5"; mgi_id "MGI:95554"; tag "mRNA_end_NF"; tag "cds_end_NF"; havana_gene "OTTMUSG00000044678.1"; havana_transcript "OTTMUST00000117513.1";
chr9	HAVANA	UTR	32387989	32388069	0	-	.	gene_id "ENSMUSG00000016087.14"; transcript_id "ENSMUST00000183767.2"; gene_type "protein_coding"; gene_name "Fli1"; transcript_type "protein_coding"; transcript_name "Fli1-202"; exon_number 2; exon_id "ENSMUSE00001317141.2"; level 2; protein_id "ENSMUSP00000138984.2"; transcript_support_level "5"; mgi_id "MGI:95554"; tag "mRNA_end_NF"; tag "cds_end_NF"; havana_gene "OTTMUSG00000044678.1"; havana_transcript "OTTMUST00000117513.1";
chr9	HAVANA	gene	32388629	32391673	0	-	.	gene_id "ENSMUSG00000103151.2"; gene_type "TEC"; gene_name "Gm38292"; level 2; mgi_id "MGI:5611520"; tag "overlapping_locus"; havana_gene "OTTMUSG00000044679.1";
chr9	HAVANA	transcript	32388629	32391673	0	-	.	gene_id "ENSMUSG00000103151.2"; transcript_id "ENSMUST00000192646.2"; gene_type "TEC"; gene_name "Gm38292"; transcript_type "TEC"; transcript_name "Gm38292-201"; level 2; transcript_support_level "NA"; mgi_id "MGI:5611520"; tag "basic"; tag "Ensembl_canonical"; tag "GENCODE_Primary"; havana_gene "OTTMUSG00000044679.1"; havana_transcript "OTTMUST00000117514.1";
chr9	HAVANA	exon	32388629	32391673	0	-	.	gene_id "ENSMUSG00000103151.2"; transcript_id "ENSMUST00000192646.2"; gene_type "TEC"; gene_name "Gm38292"; transcript_type "TEC"; transcript_name "Gm38292-201"; exon_number 1; exon_id "ENSMUSE00001341274.2"; level 2; transcript_support_level "NA"; mgi_id "MGI:5611520"; tag "basic"; tag "Ensembl_canonical"; tag "GENCODE_Primary"; havana_gene "OTTMUSG00000044679.1"; havana_transcript "OTTMUST00000117514.1";
chr9	HAVANA	gene	32419041	32421679	0	-	.	gene_id "ENSMUSG00000102352.2"; gene_type "TEC"; gene_name "Gm38346"; level 2; mgi_id "MGI:5611574"; tag "overlapping_locus"; havana_gene "OTTMUSG00000044672.1";
chr9	HAVANA	transcript	32419041	32421679	0	-	.	gene_id "ENSMUSG00000102352.2"; transcript_id "ENSMUST00000192379.2"; gene_type "TEC"; gene_name "Gm38346"; transcript_type "TEC"; transcript_name "Gm38346-201"; level 2; transcript_support_level "NA"; mgi_id "MGI:5611574"; tag "basic"; tag "Ensembl_canonical"; tag "GENCODE_Primary"; havana_gene "OTTMUSG00000044672.1"; havana_transcript "OTTMUST00000117506.1";
chr9	HAVANA	exon	32419041	32421679	0	-	.	gene_id "ENSMUSG00000102352.2"; transcript_id "ENSMUST00000192379.2"; gene_type "TEC"; gene_name "Gm38346"; transcript_type "TEC"; transcript_name "Gm38346-201"; exon_number 1; exon_id "ENSMUSE00001338371.2"; level 2; transcript_support_level "NA"; mgi_id "MGI:5611574"; tag "basic"; tag "Ensembl_canonical"; tag "GENCODE_Primary"; havana_gene "OTTMUSG00000044672.1"; havana_transcript "OTTMUST00000117506.1";
chr9	HAVANA	gene	32436441	32438254	0	-	.	gene_id "ENSMUSG00000102153.2"; gene_type "TEC"; gene_name "Gm37474"; level 2; mgi_id "MGI:5610702"; tag "overlapping_locus"; havana_gene "OTTMUSG00000044674.1";
chr9	HAVANA	transcript	32436441	32438254	0	-	.	gene_id "ENSMUSG00000102153.2"; transcript_id "ENSMUST00000194812.2"; gene_type "TEC"; gene_name "Gm37474"; transcript_type "TEC"; transcript_name "Gm37474-201"; level 2; transcript_support_level "NA"; mgi_id "MGI:5610702"; tag "basic"; tag "Ensembl_canonical"; tag "GENCODE_Primary"; havana_gene "OTTMUSG00000044674.1"; havana_transcript "OTTMUST00000117508.1";
chr9	HAVANA	exon	32436441	32438254	0	-	.	gene_id "ENSMUSG00000102153.2"; transcript_id "ENSMUST00000194812.2"; gene_type "TEC"; gene_name "Gm37474"; transcript_type "TEC"; transcript_name "Gm37474-201"; exon_number 1; exon_id "ENSMUSE00001338141.2"; level 2; transcript_support_level "NA"; mgi_id "MGI:5610702"; tag "basic"; tag "Ensembl_canonical"; tag "GENCODE_Primary"; havana_gene "OTTMUSG00000044674.1"; havana_transcript "OTTMUST00000117508.1";
chr9	HAVANA	gene	32446547	32448473	0	-	.	gene_id "ENSMUSG00000102850.2"; gene_type "TEC"; gene_name "Gm37082"; level 2; mgi_id "MGI:5610310"; tag "overlapping_locus"; havana_gene "OTTMUSG00000044693.1";
chr9	HAVANA	transcript	32446547	32448473	0	-	.	gene_id "ENSMUSG00000102850.2"; transcript_id "ENSMUST00000192629.2"; gene_type "TEC"; gene_name "Gm37082"; transcript_type "TEC"; transcript_name "Gm37082-201"; level 2; transcript_support_level "NA"; mgi_id "MGI:5610310"; tag "basic"; tag "Ensembl_canonical"; tag "GENCODE_Primary"; havana_gene "OTTMUSG00000044693.1"; havana_transcript "OTTMUST00000117532.1";
chr9	HAVANA	exon	32446547	32448473	0	-	.	gene_id "ENSMUSG00000102850.2"; transcript_id "ENSMUST00000192629.2"; gene_type "TEC"; gene_name "Gm37082"; transcript_type "TEC"; transcript_name "Gm37082-201"; exon_number 1; exon_id "ENSMUSE00001341702.2"; level 2; transcript_support_level "NA"; mgi_id "MGI:5610310"; tag "basic"; tag "Ensembl_canonical"; tag "GENCODE_Primary"; havana_gene "OTTMUSG00000044693.1"; havana_transcript "OTTMUST00000117532.1";
chr9	HAVANA	CDS	32452487	32452504	0	-	0	gene_id "ENSMUSG00000016087.14"; transcript_id "ENSMUST00000016231.14"; gene_type "protein_coding"; gene_name "Fli1"; transcript_type "protein_coding"; transcript_name "Fli1-201"; exon_number 1; exon_id "ENSMUSE00000701902.3"; level 2; protein_id "ENSMUSP00000016231.7"; transcript_support_level "1"; mgi_id "MGI:95554"; tag "CAGE_supported_TSS"; tag "basic"; tag "Ensembl_canonical"; tag "GENCODE_Primary"; tag "appris_principal_1"; tag "CCDS"; ccdsid "CCDS40571.1"; havana_gene "OTTMUSG00000044678.1"; havana_transcript "OTTMUST00000117512.1";
chr9	HAVANA	exon	32452487	32452891	0	-	.	gene_id "ENSMUSG00000016087.14"; transcript_id "ENSMUST00000016231.14"; gene_type "protein_coding"; gene_name "Fli1"; transcript_type "protein_coding"; transcript_name "Fli1-201"; exon_number 1; exon_id "ENSMUSE00000701902.3"; level 2; protein_id "ENSMUSP00000016231.7"; transcript_support_level "1"; mgi_id "MGI:95554"; tag "CAGE_supported_TSS"; tag "basic"; tag "Ensembl_canonical"; tag "GENCODE_Primary"; tag "appris_principal_1"; tag "CCDS"; ccdsid "CCDS40571.1"; havana_gene "OTTMUSG00000044678.1"; havana_transcript "OTTMUST00000117512.1";
chr9	HAVANA	start_codon	32452502	32452504	0	-	0	gene_id "ENSMUSG00000016087.14"; transcript_id "ENSMUST00000016231.14"; gene_type "protein_coding"; gene_name "Fli1"; transcript_type "protein_coding"; transcript_name "Fli1-201"; exon_number 1; exon_id "ENSMUSE00000701902.3"; level 2; protein_id "ENSMUSP00000016231.7"; transcript_support_level "1"; mgi_id "MGI:95554"; tag "CAGE_supported_TSS"; tag "basic"; tag "Ensembl_canonical"; tag "GENCODE_Primary"; tag "appris_principal_1"; tag "CCDS"; ccdsid "CCDS40571.1"; havana_gene "OTTMUSG00000044678.1"; havana_transcript "OTTMUST00000117512.1";
chr9	HAVANA	UTR	32452505	32452891	0	-	.	gene_id "ENSMUSG00000016087.14"; transcript_id "ENSMUST00000016231.14"; gene_type "protein_coding"; gene_name "Fli1"; transcript_type "protein_coding"; transcript_name "Fli1-201"; exon_number 1; exon_id "ENSMUSE00000701902.3"; level 2; protein_id "ENSMUSP00000016231.7"; transcript_support_level "1"; mgi_id "MGI:95554"; tag "CAGE_supported_TSS"; tag "basic"; tag "Ensembl_canonical"; tag "GENCODE_Primary"; tag "appris_principal_1"; tag "CCDS"; ccdsid "CCDS40571.1"; havana_gene "OTTMUSG00000044678.1"; havana_transcript "OTTMUST00000117512.1";
chr9	HAVANA	exon	32453990	32454157	0	-	.	gene_id "ENSMUSG00000016087.14"; transcript_id "ENSMUST00000183767.2"; gene_type "protein_coding"; gene_name "Fli1"; transcript_type "protein_coding"; transcript_name "Fli1-202"; exon_number 1; exon_id "ENSMUSE00001316664.2"; level 2; protein_id "ENSMUSP00000138984.2"; transcript_support_level "5"; mgi_id "MGI:95554"; tag "mRNA_end_NF"; tag "cds_end_NF"; havana_gene "OTTMUSG00000044678.1"; havana_transcript "OTTMUST00000117513.1";
chr9	HAVANA	UTR	32453990	32454157	0	-	.	gene_id "ENSMUSG00000016087.14"; transcript_id "ENSMUST00000183767.2"; gene_type "protein_coding"; gene_name "Fli1"; transcript_type "protein_coding"; transcript_name "Fli1-202"; exon_number 1; exon_id "ENSMUSE00001316664.2"; level 2; protein_id "ENSMUSP00000138984.2"; transcript_support_level "5"; mgi_id "MGI:95554"; tag "mRNA_end_NF"; tag "cds_end_NF"; havana_gene "OTTMUSG00000044678.1"; havana_transcript "OTTMUST00000117513.1";
chr9	sragcm37_mid	exon	32459383	32459462	1.0142515799157	-	.	gene_id "ENSMUSG00000016087.14"; transcript_id "ENSMUSG00000016087.14_tx_2"; exon_id "chr9_32459383_32459462_-"; exonnum "2"; txlen "3275";
chr9	sragcm37_ss	exon	32460575	32460856	1.0142515799157	-	.	gene_id "ENSMUSG00000016087.14"; transcript_id "ENSMUSG00000016087.14_tx_2"; exon_id "chr9_32460575_32460856_-"; exonnum "1"; txlen "3275";
chr9	HAVANA	gene	32519636	32520290	0	-	.	gene_id "ENSMUSG00000124236.1"; gene_type "lncRNA"; gene_name "ENSMUSG00000124236"; level 2;
chr9	HAVANA	transcript	32519636	32520290	0	-	.	gene_id "ENSMUSG00000124236.1"; transcript_id "ENSMUST00000262697.1"; gene_type "lncRNA"; gene_name "ENSMUSG00000124236"; transcript_type "lncRNA"; transcript_name "ENSMUST00000262697"; level 2; tag "basic"; tag "Ensembl_canonical"; tag "GENCODE_Primary"; tag "TAGENE";
chr9	HAVANA	exon	32519636	32520290	0	-	.	gene_id "ENSMUSG00000124236.1"; transcript_id "ENSMUST00000262697.1"; gene_type "lncRNA"; gene_name "ENSMUSG00000124236"; transcript_type "lncRNA"; transcript_name "ENSMUST00000262697"; exon_number 1; exon_id "ENSMUSE00001521483.1"; level 2; tag "basic"; tag "Ensembl_canonical"; tag "GENCODE_Primary"; tag "TAGENE";
chr9	sragcm37_es	exon	32522719	32523355	0.730806316993886	-	.	gene_id "sragcm37_gene_63046"; transcript_id "sragcm37_gene_63046_tx_1"; exon_id "chr9_32522719_32523355_-"; exonnum "2"; txlen "728";
chr9	sragcm37_ss	exon	32524072	32524162	0.730806316993886	-	.	gene_id "sragcm37_gene_63046"; transcript_id "sragcm37_gene_63046_tx_1"; exon_id "chr9_32524072_32524162_-"; exonnum "1"; txlen "728";
chr9	HAVANA	exon	32541440	32542509	0	-	.	gene_id "ENSMUSG00000137236.1"; transcript_id "ENSMUST00000340522.1"; gene_type "lncRNA"; gene_name "ENSMUSG00000137236"; transcript_type "lncRNA"; transcript_name "ENSMUST00000340522"; exon_number 2; exon_id "ENSMUSE00001670879.1"; level 2; tag "basic"; tag "TAGENE";
chr9	HAVANA	exon	32541440	32542509	0	-	.	gene_id "ENSMUSG00000137236.1"; transcript_id "ENSMUST00000340518.1"; gene_type "lncRNA"; gene_name "ENSMUSG00000137236"; transcript_type "lncRNA"; transcript_name "ENSMUST00000340518"; exon_number 2; exon_id "ENSMUSE00001670879.1"; level 2; tag "Ensembl_canonical"; tag "GENCODE_Primary"; tag "TAGENE";
chr9	HAVANA	transcript	32541440	32548476	0	-	.	gene_id "ENSMUSG00000137236.1"; transcript_id "ENSMUST00000340522.1"; gene_type "lncRNA"; gene_name "ENSMUSG00000137236"; transcript_type "lncRNA"; transcript_name "ENSMUST00000340522"; level 2; tag "basic"; tag "TAGENE";
chr9	HAVANA	transcript	32541440	32557533	0	-	.	gene_id "ENSMUSG00000137236.1"; transcript_id "ENSMUST00000340518.1"; gene_type "lncRNA"; gene_name "ENSMUSG00000137236"; transcript_type "lncRNA"; transcript_name "ENSMUST00000340518"; level 2; tag "Ensembl_canonical"; tag "GENCODE_Primary"; tag "TAGENE";
chr9	HAVANA	gene	32541440	32557534	0	-	.	gene_id "ENSMUSG00000137236.1"; gene_type "lncRNA"; gene_name "ENSMUSG00000137236"; level 2;
chr9	HAVANA	exon	32541442	32542509	0	-	.	gene_id "ENSMUSG00000137236.1"; transcript_id "ENSMUST00000340519.1"; gene_type "lncRNA"; gene_name "ENSMUSG00000137236"; transcript_type "lncRNA"; transcript_name "ENSMUST00000340519"; exon_number 3; exon_id "ENSMUSE00001670878.1"; level 2; tag "TAGENE";
chr9	HAVANA	transcript	32541442	32557534	0	-	.	gene_id "ENSMUSG00000137236.1"; transcript_id "ENSMUST00000340519.1"; gene_type "lncRNA"; gene_name "ENSMUSG00000137236"; transcript_type "lncRNA"; transcript_name "ENSMUST00000340519"; level 2; tag "TAGENE";
chr9	HAVANA	exon	32541832	32542509	0	-	.	gene_id "ENSMUSG00000137236.1"; transcript_id "ENSMUST00000340520.1"; gene_type "lncRNA"; gene_name "ENSMUSG00000137236"; transcript_type "lncRNA"; transcript_name "ENSMUST00000340520"; exon_number 3; exon_id "ENSMUSE00001670884.1"; level 2; tag "TAGENE";
chr9	HAVANA	transcript	32541832	32553812	0	-	.	gene_id "ENSMUSG00000137236.1"; transcript_id "ENSMUST00000340520.1"; gene_type "lncRNA"; gene_name "ENSMUSG00000137236"; transcript_type "lncRNA"; transcript_name "ENSMUST00000340520"; level 2; tag "TAGENE";
chr9	HAVANA	exon	32541835	32542509	0	-	.	gene_id "ENSMUSG00000137236.1"; transcript_id "ENSMUST00000340521.1"; gene_type "lncRNA"; gene_name "ENSMUSG00000137236"; transcript_type "lncRNA"; transcript_name "ENSMUST00000340521"; exon_number 4; exon_id "ENSMUSE00001670880.1"; level 2; tag "basic"; tag "TAGENE";
chr9	HAVANA	transcript	32541835	32553792	0	-	.	gene_id "ENSMUSG00000137236.1"; transcript_id "ENSMUST00000340521.1"; gene_type "lncRNA"; gene_name "ENSMUSG00000137236"; transcript_type "lncRNA"; transcript_name "ENSMUST00000340521"; level 2; tag "basic"; tag "TAGENE";
chr9	HAVANA	exon	32542762	32542947	0	-	.	gene_id "ENSMUSG00000137236.1"; transcript_id "ENSMUST00000340521.1"; gene_type "lncRNA"; gene_name "ENSMUSG00000137236"; transcript_type "lncRNA"; transcript_name "ENSMUST00000340521"; exon_number 3; exon_id "ENSMUSE00001670881.1"; level 2; tag "basic"; tag "TAGENE";
chr9	HAVANA	exon	32548125	32548476	0	-	.	gene_id "ENSMUSG00000137236.1"; transcript_id "ENSMUST00000340522.1"; gene_type "lncRNA"; gene_name "ENSMUSG00000137236"; transcript_type "lncRNA"; transcript_name "ENSMUST00000340522"; exon_number 1; exon_id "ENSMUSE00001670887.1"; level 2; tag "basic"; tag "TAGENE";
chr9	HAVANA	exon	32550025	32550133	0	-	.	gene_id "ENSMUSG00000137236.1"; transcript_id "ENSMUST00000340519.1"; gene_type "lncRNA"; gene_name "ENSMUSG00000137236"; transcript_type "lncRNA"; transcript_name "ENSMUST00000340519"; exon_number 2; exon_id "ENSMUSE00001670885.1"; level 2; tag "TAGENE";
chr9	HAVANA	exon	32550025	32550133	0	-	.	gene_id "ENSMUSG00000137236.1"; transcript_id "ENSMUST00000340520.1"; gene_type "lncRNA"; gene_name "ENSMUSG00000137236"; transcript_type "lncRNA"; transcript_name "ENSMUST00000340520"; exon_number 2; exon_id "ENSMUSE00001670885.1"; level 2; tag "TAGENE";
chr9	HAVANA	exon	32550025	32550133	0	-	.	gene_id "ENSMUSG00000137236.1"; transcript_id "ENSMUST00000340521.1"; gene_type "lncRNA"; gene_name "ENSMUSG00000137236"; transcript_type "lncRNA"; transcript_name "ENSMUST00000340521"; exon_number 2; exon_id "ENSMUSE00001670885.1"; level 2; tag "basic"; tag "TAGENE";
chr9	HAVANA	exon	32553574	32553792	0	-	.	gene_id "ENSMUSG00000137236.1"; transcript_id "ENSMUST00000340521.1"; gene_type "lncRNA"; gene_name "ENSMUSG00000137236"; transcript_type "lncRNA"; transcript_name "ENSMUST00000340521"; exon_number 1; exon_id "ENSMUSE00001670882.1"; level 2; tag "basic"; tag "TAGENE";
chr9	HAVANA	exon	32553574	32553812	0	-	.	gene_id "ENSMUSG00000137236.1"; transcript_id "ENSMUST00000340520.1"; gene_type "lncRNA"; gene_name "ENSMUSG00000137236"; transcript_type "lncRNA"; transcript_name "ENSMUST00000340520"; exon_number 1; exon_id "ENSMUSE00001670888.1"; level 2; tag "TAGENE";
chr9	HAVANA	exon	32557392	32557533	0	-	.	gene_id "ENSMUSG00000137236.1"; transcript_id "ENSMUST00000340518.1"; gene_type "lncRNA"; gene_name "ENSMUSG00000137236"; transcript_type "lncRNA"; transcript_name "ENSMUST00000340518"; exon_number 1; exon_id "ENSMUSE00001670883.1"; level 2; tag "Ensembl_canonical"; tag "GENCODE_Primary"; tag "TAGENE";
chr9	HAVANA	exon	32557392	32557534	0	-	.	gene_id "ENSMUSG00000137236.1"; transcript_id "ENSMUST00000340519.1"; gene_type "lncRNA"; gene_name "ENSMUSG00000137236"; transcript_type "lncRNA"; transcript_name "ENSMUST00000340519"; exon_number 1; exon_id "ENSMUSE00001670886.1"; level 2; tag "TAGENE";
chr9	sragcm37_es	exon	32558930	32559207	0.0903196079779172	-	.	gene_id "sragcm37_gene_49209"; transcript_id "sragcm37_gene_49209_tx_2"; exon_id "chr9_32558930_32559207_-"; exonnum "3"; txlen "601";
chr9	sragcm37_mid	exon	32561069	32561180	0.0903196079779172	-	.	gene_id "sragcm37_gene_49209"; transcript_id "sragcm37_gene_49209_tx_2"; exon_id "chr9_32561069_32561180_-"; exonnum "2"; txlen "601";
chr9	sragcm37_es	exon	32571949	32572237	0.259285350498298	-	.	gene_id "sragcm37_gene_49209"; transcript_id "sragcm37_gene_49209_tx_1"; exon_id "chr9_32571949_32572237_-"; exonnum "2"; txlen "500";
chr9	sragcm37_ss	exon	32572739	32572949	0.259285350498298	-	.	gene_id "sragcm37_gene_49209"; transcript_id "sragcm37_gene_49209_tx_1"; exon_id "chr9_32572739_32572949_-"; exonnum "1"; txlen "500";
chr9	sragcm37_ss	exon	32572739	32572949	0.0903196079779172	-	.	gene_id "sragcm37_gene_49209"; transcript_id "sragcm37_gene_49209_tx_2"; exon_id "chr9_32572739_32572949_-"; exonnum "1"; txlen "601";
chr9	sragcm37_es	exon	32599692	32600379	0.0655058455619681	-	.	gene_id "sragcm37_gene_40815"; transcript_id "sragcm37_gene_40815_tx_1"; exon_id "chr9_32599692_32600379_-"; exonnum "2"; txlen "860";
chr9	sragcm37_ss	exon	32607646	32607817	0.0655058455619681	-	.	gene_id "sragcm37_gene_40815"; transcript_id "sragcm37_gene_40815_tx_1"; exon_id "chr9_32607646_32607817_-"; exonnum "1"; txlen "860";
chr9	HAVANA	exon	32620948	32621232	0	-	.	gene_id "ENSMUSG00000098843.2"; transcript_id "ENSMUST00000183616.2"; gene_type "lncRNA"; gene_name "Gm27240"; transcript_type "lncRNA"; transcript_name "Gm27240-201"; exon_number 3; exon_id "ENSMUSE00001313583.2"; level 2; transcript_support_level "3"; mgi_id "MGI:5521083"; tag "basic"; tag "Ensembl_canonical"; tag "GENCODE_Primary"; havana_gene "OTTMUSG00000044694.1"; havana_transcript "OTTMUST00000117533.1";
chr9	HAVANA	gene	32620948	32622467	0	-	.	gene_id "ENSMUSG00000098843.2"; gene_type "lncRNA"; gene_name "Gm27240"; level 2; mgi_id "MGI:5521083"; havana_gene "OTTMUSG00000044694.1";
chr9	HAVANA	transcript	32620948	32622467	0	-	.	gene_id "ENSMUSG00000098843.2"; transcript_id "ENSMUST00000183616.2"; gene_type "lncRNA"; gene_name "Gm27240"; transcript_type "lncRNA"; transcript_name "Gm27240-201"; level 2; transcript_support_level "3"; mgi_id "MGI:5521083"; tag "basic"; tag "Ensembl_canonical"; tag "GENCODE_Primary"; havana_gene "OTTMUSG00000044694.1"; havana_transcript "OTTMUST00000117533.1";
chr9	sragcm37_es	exon	32621233	32621474	0.114133251952554	-	.	gene_id "ENSMUSG00000098843.2"; transcript_id "ENSMUSG00000098843.2_tx_1"; exon_id "chr9_32621233_32621474_-"; exonnum "3"; txlen "634";
chr9	HAVANA	exon	32621969	32622135	0	-	.	gene_id "ENSMUSG00000098843.2"; transcript_id "ENSMUST00000183616.2"; gene_type "lncRNA"; gene_name "Gm27240"; transcript_type "lncRNA"; transcript_name "Gm27240-201"; exon_number 2; exon_id "ENSMUSE00001316461.2"; level 2; transcript_support_level "3"; mgi_id "MGI:5521083"; tag "basic"; tag "Ensembl_canonical"; tag "GENCODE_Primary"; havana_gene "OTTMUSG00000044694.1"; havana_transcript "OTTMUST00000117533.1";
chr9	ENSEMBL_gcm37	exon	32621969	32622135	0.114133251952554	-	.	gene_id "ENSMUSG00000098843.2"; transcript_id "ENSMUSG00000098843.2_tx_1"; exon_id "chr9_32621969_32622135_-"; exonnum "2"; txlen "634";
chr9	HAVANA	exon	32622243	32622467	0	-	.	gene_id "ENSMUSG00000098843.2"; transcript_id "ENSMUST00000183616.2"; gene_type "lncRNA"; gene_name "Gm27240"; transcript_type "lncRNA"; transcript_name "Gm27240-201"; exon_number 1; exon_id "ENSMUSE00001314935.2"; level 2; transcript_support_level "3"; mgi_id "MGI:5521083"; tag "basic"; tag "Ensembl_canonical"; tag "GENCODE_Primary"; havana_gene "OTTMUSG00000044694.1"; havana_transcript "OTTMUST00000117533.1";
chr9	ENSEMBL_gcm37	exon	32622243	32622467	0.114133251952554	-	.	gene_id "ENSMUSG00000098843.2"; transcript_id "ENSMUSG00000098843.2_tx_1"; exon_id "chr9_32622243_32622467_-"; exonnum "1"; txlen "634";
chr9	sragcm37_es	exon	32675305	32675514	0.00455884700132656	-	.	gene_id "sragcm37_gene_47234"; transcript_id "sragcm37_gene_47234_tx_1"; exon_id "chr9_32675305_32675514_-"; exonnum "4"; txlen "798";
chr9	sragcm37_mid	exon	32675600	32675988	0.00455884700132656	-	.	gene_id "sragcm37_gene_47234"; transcript_id "sragcm37_gene_47234_tx_1"; exon_id "chr9_32675600_32675988_-"; exonnum "3"; txlen "798";
chr9	sragcm37_mid	exon	32679125	32679254	0.00455884700132656	-	.	gene_id "sragcm37_gene_47234"; transcript_id "sragcm37_gene_47234_tx_1"; exon_id "chr9_32679125_32679254_-"; exonnum "2"; txlen "798";
chr9	sragcm37_ss	exon	32683296	32683364	0.00455884700132656	-	.	gene_id "sragcm37_gene_47234"; transcript_id "sragcm37_gene_47234_tx_1"; exon_id "chr9_32683296_32683364_-"; exonnum "1"; txlen "798";
chr9	HAVANA	exon	32697153	32697334	0	-	.	gene_id "ENSMUSG00000142440.1"; transcript_id "ENSMUST00000370906.1"; gene_type "lncRNA"; gene_name "ENSMUSG00000142440"; transcript_type "lncRNA"; transcript_name "ENSMUST00000370906"; exon_number 2; exon_id "ENSMUSE00001729857.1"; level 2; tag "TAGENE";
chr9	HAVANA	exon	32697153	32697334	0	-	.	gene_id "ENSMUSG00000142440.1"; transcript_id "ENSMUST00000370901.1"; gene_type "lncRNA"; gene_name "ENSMUSG00000142440"; transcript_type "lncRNA"; transcript_name "ENSMUST00000370901"; exon_number 2; exon_id "ENSMUSE00001729857.1"; level 2; tag "TAGENE";
chr9	HAVANA	exon	32697153	32697334	0	-	.	gene_id "ENSMUSG00000142440.1"; transcript_id "ENSMUST00000370902.1"; gene_type "lncRNA"; gene_name "ENSMUSG00000142440"; transcript_type "lncRNA"; transcript_name "ENSMUST00000370902"; exon_number 5; exon_id "ENSMUSE00001729857.1"; level 2; tag "basic"; tag "Ensembl_canonical"; tag "GENCODE_Primary"; tag "TAGENE";
chr9	HAVANA	transcript	32697153	32698685	0	-	.	gene_id "ENSMUSG00000142440.1"; transcript_id "ENSMUST00000370906.1"; gene_type "lncRNA"; gene_name "ENSMUSG00000142440"; transcript_type "lncRNA"; transcript_name "ENSMUST00000370906"; level 2; tag "TAGENE";
chr9	HAVANA	gene	32697153	32715602	0	-	.	gene_id "ENSMUSG00000142440.1"; gene_type "lncRNA"; gene_name "ENSMUSG00000142440"; level 2;
chr9	HAVANA	transcript	32697153	32715602	0	-	.	gene_id "ENSMUSG00000142440.1"; transcript_id "ENSMUST00000370901.1"; gene_type "lncRNA"; gene_name "ENSMUSG00000142440"; transcript_type "lncRNA"; transcript_name "ENSMUST00000370901"; level 2; tag "TAGENE";
chr9	HAVANA	transcript	32697153	32715602	0	-	.	gene_id "ENSMUSG00000142440.1"; transcript_id "ENSMUST00000370902.1"; gene_type "lncRNA"; gene_name "ENSMUSG00000142440"; transcript_type "lncRNA"; transcript_name "ENSMUST00000370902"; level 2; tag "basic"; tag "Ensembl_canonical"; tag "GENCODE_Primary"; tag "TAGENE";
chr9	HAVANA	exon	32697818	32697932	0	-	.	gene_id "ENSMUSG00000142440.1"; transcript_id "ENSMUST00000370902.1"; gene_type "lncRNA"; gene_name "ENSMUSG00000142440"; transcript_type "lncRNA"; transcript_name "ENSMUST00000370902"; exon_number 4; exon_id "ENSMUSE00001729862.1"; level 2; tag "basic"; tag "Ensembl_canonical"; tag "GENCODE_Primary"; tag "TAGENE";
chr9	HAVANA	exon	32698422	32698685	0	-	.	gene_id "ENSMUSG00000142440.1"; transcript_id "ENSMUST00000370906.1"; gene_type "lncRNA"; gene_name "ENSMUSG00000142440"; transcript_type "lncRNA"; transcript_name "ENSMUST00000370906"; exon_number 1; exon_id "ENSMUSE00001729852.1"; level 2; tag "TAGENE";
chr9	HAVANA	exon	32698422	32698735	0	-	.	gene_id "ENSMUSG00000142440.1"; transcript_id "ENSMUST00000370902.1"; gene_type "lncRNA"; gene_name "ENSMUSG00000142440"; transcript_type "lncRNA"; transcript_name "ENSMUST00000370902"; exon_number 3; exon_id "ENSMUSE00001729855.1"; level 2; tag "basic"; tag "Ensembl_canonical"; tag "GENCODE_Primary"; tag "TAGENE";
chr9	HAVANA	exon	32699671	32699757	0	-	.	gene_id "ENSMUSG00000142440.1"; transcript_id "ENSMUST00000370902.1"; gene_type "lncRNA"; gene_name "ENSMUSG00000142440"; transcript_type "lncRNA"; transcript_name "ENSMUST00000370902"; exon_number 2; exon_id "ENSMUSE00001729851.1"; level 2; tag "basic"; tag "Ensembl_canonical"; tag "GENCODE_Primary"; tag "TAGENE";
chr9	HAVANA	exon	32711546	32711927	0	-	.	gene_id "ENSMUSG00000142440.1"; transcript_id "ENSMUST00000370903.1"; gene_type "lncRNA"; gene_name "ENSMUSG00000142440"; transcript_type "lncRNA"; transcript_name "ENSMUST00000370903"; exon_number 2; exon_id "ENSMUSE00001729854.1"; level 2; tag "TAGENE";
chr9	HAVANA	transcript	32711546	32715594	0	-	.	gene_id "ENSMUSG00000142440.1"; transcript_id "ENSMUST00000370903.1"; gene_type "lncRNA"; gene_name "ENSMUSG00000142440"; transcript_type "lncRNA"; transcript_name "ENSMUST00000370903"; level 2; tag "TAGENE";
chr9	HAVANA	exon	32711547	32711927	0	-	.	gene_id "ENSMUSG00000142440.1"; transcript_id "ENSMUST00000370904.1"; gene_type "lncRNA"; gene_name "ENSMUSG00000142440"; transcript_type "lncRNA"; transcript_name "ENSMUST00000370904"; exon_number 3; exon_id "ENSMUSE00001729856.1"; level 2; tag "basic"; tag "TAGENE";
chr9	HAVANA	transcript	32711547	32715591	0	-	.	gene_id "ENSMUSG00000142440.1"; transcript_id "ENSMUST00000370904.1"; gene_type "lncRNA"; gene_name "ENSMUSG00000142440"; transcript_type "lncRNA"; transcript_name "ENSMUST00000370904"; level 2; tag "basic"; tag "TAGENE";
chr9	HAVANA	exon	32711549	32711927	0	-	.	gene_id "ENSMUSG00000142440.1"; transcript_id "ENSMUST00000370905.1"; gene_type "lncRNA"; gene_name "ENSMUSG00000142440"; transcript_type "lncRNA"; transcript_name "ENSMUST00000370905"; exon_number 2; exon_id "ENSMUSE00001729859.1"; level 2; tag "TAGENE";
chr9	HAVANA	transcript	32711549	32713666	0	-	.	gene_id "ENSMUSG00000142440.1"; transcript_id "ENSMUST00000370905.1"; gene_type "lncRNA"; gene_name "ENSMUSG00000142440"; transcript_type "lncRNA"; transcript_name "ENSMUST00000370905"; level 2; tag "TAGENE";
chr9	HAVANA	exon	32713550	32713652	0	-	.	gene_id "ENSMUSG00000142440.1"; transcript_id "ENSMUST00000370904.1"; gene_type "lncRNA"; gene_name "ENSMUSG00000142440"; transcript_type "lncRNA"; transcript_name "ENSMUST00000370904"; exon_number 2; exon_id "ENSMUSE00001729860.1"; level 2; tag "basic"; tag "TAGENE";
chr9	HAVANA	exon	32713550	32713666	0	-	.	gene_id "ENSMUSG00000142440.1"; transcript_id "ENSMUST00000370905.1"; gene_type "lncRNA"; gene_name "ENSMUSG00000142440"; transcript_type "lncRNA"; transcript_name "ENSMUST00000370905"; exon_number 1; exon_id "ENSMUSE00001729858.1"; level 2; tag "TAGENE";
chr9	HAVANA	exon	32715552	32715591	0	-	.	gene_id "ENSMUSG00000142440.1"; transcript_id "ENSMUST00000370904.1"; gene_type "lncRNA"; gene_name "ENSMUSG00000142440"; transcript_type "lncRNA"; transcript_name "ENSMUST00000370904"; exon_number 1; exon_id "ENSMUSE00001729861.1"; level 2; tag "basic"; tag "TAGENE";
chr9	HAVANA	exon	32715552	32715594	0	-	.	gene_id "ENSMUSG00000142440.1"; transcript_id "ENSMUST00000370903.1"; gene_type "lncRNA"; gene_name "ENSMUSG00000142440"; transcript_type "lncRNA"; transcript_name "ENSMUST00000370903"; exon_number 1; exon_id "ENSMUSE00001729863.1"; level 2; tag "TAGENE";
chr9	HAVANA	exon	32715552	32715602	0	-	.	gene_id "ENSMUSG00000142440.1"; transcript_id "ENSMUST00000370901.1"; gene_type "lncRNA"; gene_name "ENSMUSG00000142440"; transcript_type "lncRNA"; transcript_name "ENSMUST00000370901"; exon_number 1; exon_id "ENSMUSE00001729853.1"; level 2; tag "TAGENE";
chr9	HAVANA	exon	32715552	32715602	0	-	.	gene_id "ENSMUSG00000142440.1"; transcript_id "ENSMUST00000370902.1"; gene_type "lncRNA"; gene_name "ENSMUSG00000142440"; transcript_type "lncRNA"; transcript_name "ENSMUST00000370902"; exon_number 1; exon_id "ENSMUSE00001729853.1"; level 2; tag "basic"; tag "Ensembl_canonical"; tag "GENCODE_Primary"; tag "TAGENE";
chr9	sragcm37_es	exon	32725259	32725674	0.413274109713716	-	.	gene_id "sragcm37_gene_52461"; transcript_id "sragcm37_gene_52461_tx_1"; exon_id "chr9_32725259_32725674_-"; exonnum "2"; txlen "615";
chr9	sragcm37_ss	exon	32726754	32726952	0.413274109713716	-	.	gene_id "sragcm37_gene_52461"; transcript_id "sragcm37_gene_52461_tx_1"; exon_id "chr9_32726754_32726952_-"; exonnum "1"; txlen "615";
chr9	HAVANA	exon	32735550	32735820	0	-	.	gene_id "ENSMUSG00000142479.1"; transcript_id "ENSMUST00000371292.1"; gene_type "lncRNA"; gene_name "ENSMUSG00000142479"; transcript_type "lncRNA"; transcript_name "ENSMUST00000371292"; exon_number 3; exon_id "ENSMUSE00001730501.1"; level 2; tag "basic"; tag "Ensembl_canonical"; tag "GENCODE_Primary"; tag "TAGENE";
chr9	HAVANA	gene	32735550	32744754	0	-	.	gene_id "ENSMUSG00000142479.1"; gene_type "lncRNA"; gene_name "ENSMUSG00000142479"; level 2;
chr9	HAVANA	transcript	32735550	32744754	0	-	.	gene_id "ENSMUSG00000142479.1"; transcript_id "ENSMUST00000371292.1"; gene_type "lncRNA"; gene_name "ENSMUSG00000142479"; transcript_type "lncRNA"; transcript_name "ENSMUST00000371292"; level 2; tag "basic"; tag "Ensembl_canonical"; tag "GENCODE_Primary"; tag "TAGENE";
chr9	HAVANA	exon	32744337	32744437	0	-	.	gene_id "ENSMUSG00000142479.1"; transcript_id "ENSMUST00000371292.1"; gene_type "lncRNA"; gene_name "ENSMUSG00000142479"; transcript_type "lncRNA"; transcript_name "ENSMUST00000371292"; exon_number 2; exon_id "ENSMUSE00001730502.1"; level 2; tag "basic"; tag "Ensembl_canonical"; tag "GENCODE_Primary"; tag "TAGENE";
chr9	HAVANA	exon	32744534	32744754	0	-	.	gene_id "ENSMUSG00000142479.1"; transcript_id "ENSMUST00000371292.1"; gene_type "lncRNA"; gene_name "ENSMUSG00000142479"; transcript_type "lncRNA"; transcript_name "ENSMUST00000371292"; exon_number 1; exon_id "ENSMUSE00001730503.1"; level 2; tag "basic"; tag "Ensembl_canonical"; tag "GENCODE_Primary"; tag "TAGENE";
chr9	HAVANA	gene	32750823	32751218	0	-	.	gene_id "ENSMUSG00000102467.2"; gene_type "TEC"; gene_name "Gm37167"; level 2; mgi_id "MGI:5610395"; havana_gene "OTTMUSG00000044696.1";
chr9	HAVANA	transcript	32750823	32751218	0	-	.	gene_id "ENSMUSG00000102467.2"; transcript_id "ENSMUST00000194946.2"; gene_type "TEC"; gene_name "Gm37167"; transcript_type "TEC"; transcript_name "Gm37167-201"; level 2; transcript_support_level "NA"; mgi_id "MGI:5610395"; tag "basic"; tag "Ensembl_canonical"; tag "GENCODE_Primary"; havana_gene "OTTMUSG00000044696.1"; havana_transcript "OTTMUST00000117535.1";
chr9	HAVANA	exon	32750823	32751218	0	-	.	gene_id "ENSMUSG00000102467.2"; transcript_id "ENSMUST00000194946.2"; gene_type "TEC"; gene_name "Gm37167"; transcript_type "TEC"; transcript_name "Gm37167-201"; exon_number 1; exon_id "ENSMUSE00001345439.2"; level 2; transcript_support_level "NA"; mgi_id "MGI:5610395"; tag "basic"; tag "Ensembl_canonical"; tag "GENCODE_Primary"; havana_gene "OTTMUSG00000044696.1"; havana_transcript "OTTMUST00000117535.1";
chr9	HAVANA	exon	32809848	32810906	0	-	.	gene_id "ENSMUSG00000135896.1"; transcript_id "ENSMUST00000332814.1"; gene_type "lncRNA"; gene_name "ENSMUSG00000135896"; transcript_type "lncRNA"; transcript_name "ENSMUST00000332814"; exon_number 3; exon_id "ENSMUSE00001656164.1"; level 2; tag "Ensembl_canonical"; tag "GENCODE_Primary"; tag "TAGENE";
chr9	HAVANA	transcript	32809848	32813257	0	-	.	gene_id "ENSMUSG00000135896.1"; transcript_id "ENSMUST00000332814.1"; gene_type "lncRNA"; gene_name "ENSMUSG00000135896"; transcript_type "lncRNA"; transcript_name "ENSMUST00000332814"; level 2; tag "Ensembl_canonical"; tag "GENCODE_Primary"; tag "TAGENE";
chr9	HAVANA	gene	32809848	32813260	0	-	.	gene_id "ENSMUSG00000135896.1"; gene_type "lncRNA"; gene_name "ENSMUSG00000135896"; level 2;
chr9	HAVANA	exon	32809850	32810906	0	-	.	gene_id "ENSMUSG00000135896.1"; transcript_id "ENSMUST00000332825.1"; gene_type "lncRNA"; gene_name "ENSMUSG00000135896"; transcript_type "lncRNA"; transcript_name "ENSMUST00000332825"; exon_number 3; exon_id "ENSMUSE00001656171.1"; level 2; tag "TAGENE";
chr9	HAVANA	exon	32809850	32810906	0	-	.	gene_id "ENSMUSG00000135896.1"; transcript_id "ENSMUST00000332824.1"; gene_type "lncRNA"; gene_name "ENSMUSG00000135896"; transcript_type "lncRNA"; transcript_name "ENSMUST00000332824"; exon_number 2; exon_id "ENSMUSE00001656171.1"; level 2; tag "basic"; tag "TAGENE";
chr9	HAVANA	transcript	32809850	32812548	0	-	.	gene_id "ENSMUSG00000135896.1"; transcript_id "ENSMUST00000332825.1"; gene_type "lncRNA"; gene_name "ENSMUSG00000135896"; transcript_type "lncRNA"; transcript_name "ENSMUST00000332825"; level 2; tag "TAGENE";
chr9	HAVANA	transcript	32809850	32812585	0	-	.	gene_id "ENSMUSG00000135896.1"; transcript_id "ENSMUST00000332824.1"; gene_type "lncRNA"; gene_name "ENSMUSG00000135896"; transcript_type "lncRNA"; transcript_name "ENSMUST00000332824"; level 2; tag "basic"; tag "TAGENE";
chr9	HAVANA	exon	32810102	32810906	0	-	.	gene_id "ENSMUSG00000135896.1"; transcript_id "ENSMUST00000332817.1"; gene_type "lncRNA"; gene_name "ENSMUSG00000135896"; transcript_type "lncRNA"; transcript_name "ENSMUST00000332817"; exon_number 3; exon_id "ENSMUSE00001656152.1"; level 2; tag "basic"; tag "TAGENE";
chr9	HAVANA	transcript	32810102	32813247	0	-	.	gene_id "ENSMUSG00000135896.1"; transcript_id "ENSMUST00000332817.1"; gene_type "lncRNA"; gene_name "ENSMUSG00000135896"; transcript_type "lncRNA"; transcript_name "ENSMUST00000332817"; level 2; tag "basic"; tag "TAGENE";
chr9	HAVANA	exon	32810104	32810242	0	-	.	gene_id "ENSMUSG00000135896.1"; transcript_id "ENSMUST00000332828.1"; gene_type "lncRNA"; gene_name "ENSMUSG00000135896"; transcript_type "lncRNA"; transcript_name "ENSMUST00000332828"; exon_number 3; exon_id "ENSMUSE00001656172.1"; level 2; tag "TAGENE";
chr9	HAVANA	exon	32810104	32810242	0	-	.	gene_id "ENSMUSG00000135896.1"; transcript_id "ENSMUST00000332823.1"; gene_type "lncRNA"; gene_name "ENSMUSG00000135896"; transcript_type "lncRNA"; transcript_name "ENSMUST00000332823"; exon_number 5; exon_id "ENSMUSE00001656172.1"; level 2; tag "TAGENE";
chr9	HAVANA	exon	32810104	32810625	0	-	.	gene_id "ENSMUSG00000135896.1"; transcript_id "ENSMUST00000332820.1"; gene_type "lncRNA"; gene_name "ENSMUSG00000135896"; transcript_type "lncRNA"; transcript_name "ENSMUST00000332820"; exon_number 4; exon_id "ENSMUSE00001656174.1"; level 2; tag "TAGENE";
chr9	HAVANA	exon	32810104	32810625	0	-	.	gene_id "ENSMUSG00000135896.1"; transcript_id "ENSMUST00000332818.1"; gene_type "lncRNA"; gene_name "ENSMUSG00000135896"; transcript_type "lncRNA"; transcript_name "ENSMUST00000332818"; exon_number 4; exon_id "ENSMUSE00001656174.1"; level 2; tag "TAGENE";
chr9	HAVANA	exon	32810104	32810906	0	-	.	gene_id "ENSMUSG00000135896.1"; transcript_id "ENSMUST00000332819.1"; gene_type "lncRNA"; gene_name "ENSMUSG00000135896"; transcript_type "lncRNA"; transcript_name "ENSMUST00000332819"; exon_number 2; exon_id "ENSMUSE00001656161.1"; level 2; tag "TAGENE";
chr9	HAVANA	exon	32810104	32810906	0	-	.	gene_id "ENSMUSG00000135896.1"; transcript_id "ENSMUST00000332821.1"; gene_type "lncRNA"; gene_name "ENSMUSG00000135896"; transcript_type "lncRNA"; transcript_name "ENSMUST00000332821"; exon_number 3; exon_id "ENSMUSE00001656161.1"; level 2; tag "basic"; tag "TAGENE";
chr9	HAVANA	exon	32810104	32810906	0	-	.	gene_id "ENSMUSG00000135896.1"; transcript_id "ENSMUST00000332815.1"; gene_type "lncRNA"; gene_name "ENSMUSG00000135896"; transcript_type "lncRNA"; transcript_name "ENSMUST00000332815"; exon_number 2; exon_id "ENSMUSE00001656161.1"; level 2; tag "TAGENE";
chr9	HAVANA	transcript	32810104	32811328	0	-	.	gene_id "ENSMUSG00000135896.1"; transcript_id "ENSMUST00000332828.1"; gene_type "lncRNA"; gene_name "ENSMUSG00000135896"; transcript_type "lncRNA"; transcript_name "ENSMUST00000332828"; level 2; tag "TAGENE";
chr9	HAVANA	exon	32810104	32811839	0	-	.	gene_id "ENSMUSG00000135896.1"; transcript_id "ENSMUST00000332826.1"; gene_type "lncRNA"; gene_name "ENSMUSG00000135896"; transcript_type "lncRNA"; transcript_name "ENSMUST00000332826"; exon_number 2; exon_id "ENSMUSE00001656177.1"; level 2; tag "TAGENE";
chr9	HAVANA	exon	32810104	32811839	0	-	.	gene_id "ENSMUSG00000135896.1"; transcript_id "ENSMUST00000332816.1"; gene_type "lncRNA"; gene_name "ENSMUSG00000135896"; transcript_type "lncRNA"; transcript_name "ENSMUST00000332816"; exon_number 2; exon_id "ENSMUSE00001656177.1"; level 2; tag "TAGENE";
chr9	HAVANA	transcript	32810104	32812610	0	-	.	gene_id "ENSMUSG00000135896.1"; transcript_id "ENSMUST00000332826.1"; gene_type "lncRNA"; gene_name "ENSMUSG00000135896"; transcript_type "lncRNA"; transcript_name "ENSMUST00000332826"; level 2; tag "TAGENE";
chr9	HAVANA	transcript	32810104	32813231	0	-	.	gene_id "ENSMUSG00000135896.1"; transcript_id "ENSMUST00000332823.1"; gene_type "lncRNA"; gene_name "ENSMUSG00000135896"; transcript_type "lncRNA"; transcript_name "ENSMUST00000332823"; level 2; tag "TAGENE";
chr9	HAVANA	transcript	32810104	32813239	0	-	.	gene_id "ENSMUSG00000135896.1"; transcript_id "ENSMUST00000332819.1"; gene_type "lncRNA"; gene_name "ENSMUSG00000135896"; transcript_type "lncRNA"; transcript_name "ENSMUST00000332819"; level 2; tag "TAGENE";
chr9	HAVANA	transcript	32810104	32813239	0	-	.	gene_id "ENSMUSG00000135896.1"; transcript_id "ENSMUST00000332820.1"; gene_type "lncRNA"; gene_name "ENSMUSG00000135896"; transcript_type "lncRNA"; transcript_name "ENSMUST00000332820"; level 2; tag "TAGENE";
chr9	HAVANA	transcript	32810104	32813239	0	-	.	gene_id "ENSMUSG00000135896.1"; transcript_id "ENSMUST00000332821.1"; gene_type "lncRNA"; gene_name "ENSMUSG00000135896"; transcript_type "lncRNA"; transcript_name "ENSMUST00000332821"; level 2; tag "basic"; tag "TAGENE";
chr9	HAVANA	transcript	32810104	32813240	0	-	.	gene_id "ENSMUSG00000135896.1"; transcript_id "ENSMUST00000332818.1"; gene_type "lncRNA"; gene_name "ENSMUSG00000135896"; transcript_type "lncRNA"; transcript_name "ENSMUST00000332818"; level 2; tag "TAGENE";
chr9	HAVANA	transcript	32810104	32813260	0	-	.	gene_id "ENSMUSG00000135896.1"; transcript_id "ENSMUST00000332815.1"; gene_type "lncRNA"; gene_name "ENSMUSG00000135896"; transcript_type "lncRNA"; transcript_name "ENSMUST00000332815"; level 2; tag "TAGENE";
chr9	HAVANA	transcript	32810104	32813260	0	-	.	gene_id "ENSMUSG00000135896.1"; transcript_id "ENSMUST00000332816.1"; gene_type "lncRNA"; gene_name "ENSMUSG00000135896"; transcript_type "lncRNA"; transcript_name "ENSMUST00000332816"; level 2; tag "TAGENE";
chr9	HAVANA	exon	32810107	32810625	0	-	.	gene_id "ENSMUSG00000135896.1"; transcript_id "ENSMUST00000332822.1"; gene_type "lncRNA"; gene_name "ENSMUSG00000135896"; transcript_type "lncRNA"; transcript_name "ENSMUST00000332822"; exon_number 4; exon_id "ENSMUSE00001656173.1"; level 2; tag "TAGENE";
chr9	HAVANA	transcript	32810107	32813239	0	-	.	gene_id "ENSMUSG00000135896.1"; transcript_id "ENSMUST00000332822.1"; gene_type "lncRNA"; gene_name "ENSMUSG00000135896"; transcript_type "lncRNA"; transcript_name "ENSMUST00000332822"; level 2; tag "TAGENE";
chr9	HAVANA	exon	32810109	32810242	0	-	.	gene_id "ENSMUSG00000135896.1"; transcript_id "ENSMUST00000332827.1"; gene_type "lncRNA"; gene_name "ENSMUSG00000135896"; transcript_type "lncRNA"; transcript_name "ENSMUST00000332827"; exon_number 5; exon_id "ENSMUSE00001656176.1"; level 2; tag "basic"; tag "TAGENE";
chr9	HAVANA	transcript	32810109	32812599	0	-	.	gene_id "ENSMUSG00000135896.1"; transcript_id "ENSMUST00000332827.1"; gene_type "lncRNA"; gene_name "ENSMUSG00000135896"; transcript_type "lncRNA"; transcript_name "ENSMUST00000332827"; level 2; tag "basic"; tag "TAGENE";
chr9	HAVANA	exon	32810421	32810625	0	-	.	gene_id "ENSMUSG00000135896.1"; transcript_id "ENSMUST00000332828.1"; gene_type "lncRNA"; gene_name "ENSMUSG00000135896"; transcript_type "lncRNA"; transcript_name "ENSMUST00000332828"; exon_number 2; exon_id "ENSMUSE00001656159.1"; level 2; tag "TAGENE";
chr9	HAVANA	exon	32810421	32810625	0	-	.	gene_id "ENSMUSG00000135896.1"; transcript_id "ENSMUST00000332823.1"; gene_type "lncRNA"; gene_name "ENSMUSG00000135896"; transcript_type "lncRNA"; transcript_name "ENSMUST00000332823"; exon_number 4; exon_id "ENSMUSE00001656159.1"; level 2; tag "TAGENE";
chr9	HAVANA	exon	32810421	32810625	0	-	.	gene_id "ENSMUSG00000135896.1"; transcript_id "ENSMUST00000332827.1"; gene_type "lncRNA"; gene_name "ENSMUSG00000135896"; transcript_type "lncRNA"; transcript_name "ENSMUST00000332827"; exon_number 4; exon_id "ENSMUSE00001656159.1"; level 2; tag "basic"; tag "TAGENE";
chr9	HAVANA	exon	32810711	32810906	0	-	.	gene_id "ENSMUSG00000135896.1"; transcript_id "ENSMUST00000332823.1"; gene_type "lncRNA"; gene_name "ENSMUSG00000135896"; transcript_type "lncRNA"; transcript_name "ENSMUST00000332823"; exon_number 3; exon_id "ENSMUSE00001656155.1"; level 2; tag "TAGENE";
chr9	HAVANA	exon	32810711	32810906	0	-	.	gene_id "ENSMUSG00000135896.1"; transcript_id "ENSMUST00000332820.1"; gene_type "lncRNA"; gene_name "ENSMUSG00000135896"; transcript_type "lncRNA"; transcript_name "ENSMUST00000332820"; exon_number 3; exon_id "ENSMUSE00001656155.1"; level 2; tag "TAGENE";
chr9	HAVANA	exon	32810711	32810906	0	-	.	gene_id "ENSMUSG00000135896.1"; transcript_id "ENSMUST00000332818.1"; gene_type "lncRNA"; gene_name "ENSMUSG00000135896"; transcript_type "lncRNA"; transcript_name "ENSMUST00000332818"; exon_number 3; exon_id "ENSMUSE00001656155.1"; level 2; tag "TAGENE";
chr9	HAVANA	exon	32810711	32810906	0	-	.	gene_id "ENSMUSG00000135896.1"; transcript_id "ENSMUST00000332822.1"; gene_type "lncRNA"; gene_name "ENSMUSG00000135896"; transcript_type "lncRNA"; transcript_name "ENSMUST00000332822"; exon_number 3; exon_id "ENSMUSE00001656155.1"; level 2; tag "TAGENE";
chr9	HAVANA	exon	32810711	32810906	0	-	.	gene_id "ENSMUSG00000135896.1"; transcript_id "ENSMUST00000332827.1"; gene_type "lncRNA"; gene_name "ENSMUSG00000135896"; transcript_type "lncRNA"; transcript_name "ENSMUST00000332827"; exon_number 3; exon_id "ENSMUSE00001656155.1"; level 2; tag "basic"; tag "TAGENE";
chr9	HAVANA	exon	32811256	32811328	0	-	.	gene_id "ENSMUSG00000135896.1"; transcript_id "ENSMUST00000332828.1"; gene_type "lncRNA"; gene_name "ENSMUSG00000135896"; transcript_type "lncRNA"; transcript_name "ENSMUST00000332828"; exon_number 1; exon_id "ENSMUSE00001656163.1"; level 2; tag "TAGENE";
chr9	HAVANA	exon	32811256	32811839	0	-	.	gene_id "ENSMUSG00000135896.1"; transcript_id "ENSMUST00000332814.1"; gene_type "lncRNA"; gene_name "ENSMUSG00000135896"; transcript_type "lncRNA"; transcript_name "ENSMUST00000332814"; exon_number 2; exon_id "ENSMUSE00001656166.1"; level 2; tag "Ensembl_canonical"; tag "GENCODE_Primary"; tag "TAGENE";
chr9	HAVANA	exon	32811256	32811839	0	-	.	gene_id "ENSMUSG00000135896.1"; transcript_id "ENSMUST00000332825.1"; gene_type "lncRNA"; gene_name "ENSMUSG00000135896"; transcript_type "lncRNA"; transcript_name "ENSMUST00000332825"; exon_number 2; exon_id "ENSMUSE00001656166.1"; level 2; tag "TAGENE";
chr9	HAVANA	exon	32811256	32811839	0	-	.	gene_id "ENSMUSG00000135896.1"; transcript_id "ENSMUST00000332820.1"; gene_type "lncRNA"; gene_name "ENSMUSG00000135896"; transcript_type "lncRNA"; transcript_name "ENSMUST00000332820"; exon_number 2; exon_id "ENSMUSE00001656166.1"; level 2; tag "TAGENE";
chr9	HAVANA	exon	32811256	32811839	0	-	.	gene_id "ENSMUSG00000135896.1"; transcript_id "ENSMUST00000332827.1"; gene_type "lncRNA"; gene_name "ENSMUSG00000135896"; transcript_type "lncRNA"; transcript_name "ENSMUST00000332827"; exon_number 2; exon_id "ENSMUSE00001656166.1"; level 2; tag "basic"; tag "TAGENE";
chr9	HAVANA	exon	32811256	32812585	0	-	.	gene_id "ENSMUSG00000135896.1"; transcript_id "ENSMUST00000332824.1"; gene_type "lncRNA"; gene_name "ENSMUSG00000135896"; transcript_type "lncRNA"; transcript_name "ENSMUST00000332824"; exon_number 1; exon_id "ENSMUSE00001656162.1"; level 2; tag "basic"; tag "TAGENE";
chr9	HAVANA	exon	32811756	32811839	0	-	.	gene_id "ENSMUSG00000135896.1"; transcript_id "ENSMUST00000332817.1"; gene_type "lncRNA"; gene_name "ENSMUSG00000135896"; transcript_type "lncRNA"; transcript_name "ENSMUST00000332817"; exon_number 2; exon_id "ENSMUSE00001656160.1"; level 2; tag "basic"; tag "TAGENE";
chr9	HAVANA	exon	32811756	32811839	0	-	.	gene_id "ENSMUSG00000135896.1"; transcript_id "ENSMUST00000332823.1"; gene_type "lncRNA"; gene_name "ENSMUSG00000135896"; transcript_type "lncRNA"; transcript_name "ENSMUST00000332823"; exon_number 2; exon_id "ENSMUSE00001656160.1"; level 2; tag "TAGENE";
chr9	HAVANA	exon	32811756	32811839	0	-	.	gene_id "ENSMUSG00000135896.1"; transcript_id "ENSMUST00000332822.1"; gene_type "lncRNA"; gene_name "ENSMUSG00000135896"; transcript_type "lncRNA"; transcript_name "ENSMUST00000332822"; exon_number 2; exon_id "ENSMUSE00001656160.1"; level 2; tag "TAGENE";
chr9	HAVANA	exon	32812433	32812548	0	-	.	gene_id "ENSMUSG00000135896.1"; transcript_id "ENSMUST00000332825.1"; gene_type "lncRNA"; gene_name "ENSMUSG00000135896"; transcript_type "lncRNA"; transcript_name "ENSMUST00000332825"; exon_number 1; exon_id "ENSMUSE00001656165.1"; level 2; tag "TAGENE";
chr9	HAVANA	exon	32812433	32812599	0	-	.	gene_id "ENSMUSG00000135896.1"; transcript_id "ENSMUST00000332827.1"; gene_type "lncRNA"; gene_name "ENSMUSG00000135896"; transcript_type "lncRNA"; transcript_name "ENSMUST00000332827"; exon_number 1; exon_id "ENSMUSE00001656169.1"; level 2; tag "basic"; tag "TAGENE";
chr9	HAVANA	exon	32812433	32812610	0	-	.	gene_id "ENSMUSG00000135896.1"; transcript_id "ENSMUST00000332826.1"; gene_type "lncRNA"; gene_name "ENSMUSG00000135896"; transcript_type "lncRNA"; transcript_name "ENSMUST00000332826"; exon_number 1; exon_id "ENSMUSE00001656175.1"; level 2; tag "TAGENE";
chr9	HAVANA	exon	32812433	32812630	0	-	.	gene_id "ENSMUSG00000135896.1"; transcript_id "ENSMUST00000332821.1"; gene_type "lncRNA"; gene_name "ENSMUSG00000135896"; transcript_type "lncRNA"; transcript_name "ENSMUST00000332821"; exon_number 2; exon_id "ENSMUSE00001656168.1"; level 2; tag "basic"; tag "TAGENE";
chr9	HAVANA	exon	32812433	32812630	0	-	.	gene_id "ENSMUSG00000135896.1"; transcript_id "ENSMUST00000332818.1"; gene_type "lncRNA"; gene_name "ENSMUSG00000135896"; transcript_type "lncRNA"; transcript_name "ENSMUST00000332818"; exon_number 2; exon_id "ENSMUSE00001656168.1"; level 2; tag "TAGENE";
chr9	HAVANA	exon	32812433	32813239	0	-	.	gene_id "ENSMUSG00000135896.1"; transcript_id "ENSMUST00000332819.1"; gene_type "lncRNA"; gene_name "ENSMUSG00000135896"; transcript_type "lncRNA"; transcript_name "ENSMUST00000332819"; exon_number 1; exon_id "ENSMUSE00001656157.1"; level 2; tag "TAGENE";
chr9	HAVANA	exon	32813157	32813231	0	-	.	gene_id "ENSMUSG00000135896.1"; transcript_id "ENSMUST00000332823.1"; gene_type "lncRNA"; gene_name "ENSMUSG00000135896"; transcript_type "lncRNA"; transcript_name "ENSMUST00000332823"; exon_number 1; exon_id "ENSMUSE00001656167.1"; level 2; tag "TAGENE";
chr9	HAVANA	exon	32813157	32813239	0	-	.	gene_id "ENSMUSG00000135896.1"; transcript_id "ENSMUST00000332820.1"; gene_type "lncRNA"; gene_name "ENSMUSG00000135896"; transcript_type "lncRNA"; transcript_name "ENSMUST00000332820"; exon_number 1; exon_id "ENSMUSE00001656156.1"; level 2; tag "TAGENE";
chr9	HAVANA	exon	32813157	32813239	0	-	.	gene_id "ENSMUSG00000135896.1"; transcript_id "ENSMUST00000332821.1"; gene_type "lncRNA"; gene_name "ENSMUSG00000135896"; transcript_type "lncRNA"; transcript_name "ENSMUST00000332821"; exon_number 1; exon_id "ENSMUSE00001656156.1"; level 2; tag "basic"; tag "TAGENE";
chr9	HAVANA	exon	32813157	32813239	0	-	.	gene_id "ENSMUSG00000135896.1"; transcript_id "ENSMUST00000332822.1"; gene_type "lncRNA"; gene_name "ENSMUSG00000135896"; transcript_type "lncRNA"; transcript_name "ENSMUST00000332822"; exon_number 1; exon_id "ENSMUSE00001656156.1"; level 2; tag "TAGENE";
chr9	HAVANA	exon	32813157	32813240	0	-	.	gene_id "ENSMUSG00000135896.1"; transcript_id "ENSMUST00000332818.1"; gene_type "lncRNA"; gene_name "ENSMUSG00000135896"; transcript_type "lncRNA"; transcript_name "ENSMUST00000332818"; exon_number 1; exon_id "ENSMUSE00001656153.1"; level 2; tag "TAGENE";
chr9	HAVANA	exon	32813157	32813247	0	-	.	gene_id "ENSMUSG00000135896.1"; transcript_id "ENSMUST00000332817.1"; gene_type "lncRNA"; gene_name "ENSMUSG00000135896"; transcript_type "lncRNA"; transcript_name "ENSMUST00000332817"; exon_number 1; exon_id "ENSMUSE00001656154.1"; level 2; tag "basic"; tag "TAGENE";
chr9	HAVANA	exon	32813157	32813257	0	-	.	gene_id "ENSMUSG00000135896.1"; transcript_id "ENSMUST00000332814.1"; gene_type "lncRNA"; gene_name "ENSMUSG00000135896"; transcript_type "lncRNA"; transcript_name "ENSMUST00000332814"; exon_number 1; exon_id "ENSMUSE00001656170.1"; level 2; tag "Ensembl_canonical"; tag "GENCODE_Primary"; tag "TAGENE";
chr9	HAVANA	exon	32813157	32813260	0	-	.	gene_id "ENSMUSG00000135896.1"; transcript_id "ENSMUST00000332815.1"; gene_type "lncRNA"; gene_name "ENSMUSG00000135896"; transcript_type "lncRNA"; transcript_name "ENSMUST00000332815"; exon_number 1; exon_id "ENSMUSE00001656158.1"; level 2; tag "TAGENE";
chr9	HAVANA	exon	32813157	32813260	0	-	.	gene_id "ENSMUSG00000135896.1"; transcript_id "ENSMUST00000332816.1"; gene_type "lncRNA"; gene_name "ENSMUSG00000135896"; transcript_type "lncRNA"; transcript_name "ENSMUST00000332816"; exon_number 1; exon_id "ENSMUSE00001656158.1"; level 2; tag "TAGENE";
chr9	HAVANA	exon	32813729	32813920	0	-	.	gene_id "ENSMUSG00000099025.3"; transcript_id "ENSMUST00000332673.1"; gene_type "lncRNA"; gene_name "Gm27162"; transcript_type "lncRNA"; transcript_name "Gm27162-204"; exon_number 5; exon_id "ENSMUSE00001655866.1"; level 2; mgi_id "MGI:5521005"; tag "TAGENE"; havana_gene "OTTMUSG00000044663.1";
chr9	HAVANA	exon	32813729	32813920	0	-	.	gene_id "ENSMUSG00000099025.3"; transcript_id "ENSMUST00000332672.1"; gene_type "lncRNA"; gene_name "Gm27162"; transcript_type "lncRNA"; transcript_name "Gm27162-203"; exon_number 4; exon_id "ENSMUSE00001655866.1"; level 2; mgi_id "MGI:5521005"; tag "TAGENE"; havana_gene "OTTMUSG00000044663.1";
chr9	HAVANA	exon	32813729	32813920	0	-	.	gene_id "ENSMUSG00000099025.3"; transcript_id "ENSMUST00000332671.1"; gene_type "lncRNA"; gene_name "Gm27162"; transcript_type "lncRNA"; transcript_name "Gm27162-202"; exon_number 5; exon_id "ENSMUSE00001655866.1"; level 2; mgi_id "MGI:5521005"; tag "basic"; tag "Ensembl_canonical"; tag "GENCODE_Primary"; tag "TAGENE"; havana_gene "OTTMUSG00000044663.1";
chr9	HAVANA	transcript	32813729	32840226	0	-	.	gene_id "ENSMUSG00000099025.3"; transcript_id "ENSMUST00000332673.1"; gene_type "lncRNA"; gene_name "Gm27162"; transcript_type "lncRNA"; transcript_name "Gm27162-204"; level 2; mgi_id "MGI:5521005"; tag "TAGENE"; havana_gene "OTTMUSG00000044663.1";
chr9	HAVANA	transcript	32813729	32840323	0	-	.	gene_id "ENSMUSG00000099025.3"; transcript_id "ENSMUST00000332672.1"; gene_type "lncRNA"; gene_name "Gm27162"; transcript_type "lncRNA"; transcript_name "Gm27162-203"; level 2; mgi_id "MGI:5521005"; tag "TAGENE"; havana_gene "OTTMUSG00000044663.1";
chr9	HAVANA	gene	32813729	32840439	0	-	.	gene_id "ENSMUSG00000099025.3"; gene_type "lncRNA"; gene_name "Gm27162"; level 2; mgi_id "MGI:5521005"; havana_gene "OTTMUSG00000044663.1";
chr9	HAVANA	transcript	32813729	32840439	0	-	.	gene_id "ENSMUSG00000099025.3"; transcript_id "ENSMUST00000332671.1"; gene_type "lncRNA"; gene_name "Gm27162"; transcript_type "lncRNA"; transcript_name "Gm27162-202"; level 2; mgi_id "MGI:5521005"; tag "basic"; tag "Ensembl_canonical"; tag "GENCODE_Primary"; tag "TAGENE"; havana_gene "OTTMUSG00000044663.1";
chr9	HAVANA	exon	32813746	32813920	0	-	.	gene_id "ENSMUSG00000099025.3"; transcript_id "ENSMUST00000332674.1"; gene_type "lncRNA"; gene_name "Gm27162"; transcript_type "lncRNA"; transcript_name "Gm27162-205"; exon_number 5; exon_id "ENSMUSE00001655863.1"; level 2; mgi_id "MGI:5521005"; tag "TAGENE"; havana_gene "OTTMUSG00000044663.1";
chr9	HAVANA	transcript	32813746	32840226	0	-	.	gene_id "ENSMUSG00000099025.3"; transcript_id "ENSMUST00000332674.1"; gene_type "lncRNA"; gene_name "Gm27162"; transcript_type "lncRNA"; transcript_name "Gm27162-205"; level 2; mgi_id "MGI:5521005"; tag "TAGENE"; havana_gene "OTTMUSG00000044663.1";
chr9	HAVANA	exon	32816230	32816519	0	-	.	gene_id "ENSMUSG00000099025.3"; transcript_id "ENSMUST00000332676.1"; gene_type "lncRNA"; gene_name "Gm27162"; transcript_type "lncRNA"; transcript_name "Gm27162-207"; exon_number 5; exon_id "ENSMUSE00001655850.1"; level 2; mgi_id "MGI:5521005"; tag "basic"; tag "TAGENE"; havana_gene "OTTMUSG00000044663.1";
chr9	HAVANA	exon	32816230	32816519	0	-	.	gene_id "ENSMUSG00000099025.3"; transcript_id "ENSMUST00000332677.1"; gene_type "lncRNA"; gene_name "Gm27162"; transcript_type "lncRNA"; transcript_name "Gm27162-208"; exon_number 4; exon_id "ENSMUSE00001655850.1"; level 2; mgi_id "MGI:5521005"; tag "TAGENE"; havana_gene "OTTMUSG00000044663.1";
chr9	HAVANA	transcript	32816230	32840226	0	-	.	gene_id "ENSMUSG00000099025.3"; transcript_id "ENSMUST00000332676.1"; gene_type "lncRNA"; gene_name "Gm27162"; transcript_type "lncRNA"; transcript_name "Gm27162-207"; level 2; mgi_id "MGI:5521005"; tag "basic"; tag "TAGENE"; havana_gene "OTTMUSG00000044663.1";
chr9	HAVANA	transcript	32816230	32840226	0	-	.	gene_id "ENSMUSG00000099025.3"; transcript_id "ENSMUST00000332677.1"; gene_type "lncRNA"; gene_name "Gm27162"; transcript_type "lncRNA"; transcript_name "Gm27162-208"; level 2; mgi_id "MGI:5521005"; tag "TAGENE"; havana_gene "OTTMUSG00000044663.1";
chr9	HAVANA	exon	32816233	32818338	0	-	.	gene_id "ENSMUSG00000099025.3"; transcript_id "ENSMUST00000185169.2"; gene_type "lncRNA"; gene_name "Gm27162"; transcript_type "lncRNA"; transcript_name "Gm27162-201"; exon_number 4; exon_id "ENSMUSE00001316070.2"; level 2; transcript_support_level "2"; mgi_id "MGI:5521005"; tag "CAGE_supported_TSS"; tag "basic"; havana_gene "OTTMUSG00000044663.1"; havana_transcript "OTTMUST00000117496.1";
chr9	HAVANA	transcript	32816233	32840262	0	-	.	gene_id "ENSMUSG00000099025.3"; transcript_id "ENSMUST00000185169.2"; gene_type "lncRNA"; gene_name "Gm27162"; transcript_type "lncRNA"; transcript_name "Gm27162-201"; level 2; transcript_support_level "2"; mgi_id "MGI:5521005"; tag "CAGE_supported_TSS"; tag "basic"; havana_gene "OTTMUSG00000044663.1"; havana_transcript "OTTMUST00000117496.1";
chr9	HAVANA	exon	32816288	32816519	0	-	.	gene_id "ENSMUSG00000099025.3"; transcript_id "ENSMUST00000332675.1"; gene_type "lncRNA"; gene_name "Gm27162"; transcript_type "lncRNA"; transcript_name "Gm27162-206"; exon_number 4; exon_id "ENSMUSE00001655858.1"; level 2; mgi_id "MGI:5521005"; tag "TAGENE"; havana_gene "OTTMUSG00000044663.1";
chr9	HAVANA	transcript	32816288	32840289	0	-	.	gene_id "ENSMUSG00000099025.3"; transcript_id "ENSMUST00000332675.1"; gene_type "lncRNA"; gene_name "Gm27162"; transcript_type "lncRNA"; transcript_name "Gm27162-206"; level 2; mgi_id "MGI:5521005"; tag "TAGENE"; havana_gene "OTTMUSG00000044663.1";
chr9	HAVANA	exon	32818208	32818299	0	-	.	gene_id "ENSMUSG00000099025.3"; transcript_id "ENSMUST00000332673.1"; gene_type "lncRNA"; gene_name "Gm27162"; transcript_type "lncRNA"; transcript_name "Gm27162-204"; exon_number 4; exon_id "ENSMUSE00001655865.1"; level 2; mgi_id "MGI:5521005"; tag "TAGENE"; havana_gene "OTTMUSG00000044663.1";
chr9	HAVANA	exon	32818208	32818299	0	-	.	gene_id "ENSMUSG00000099025.3"; transcript_id "ENSMUST00000332676.1"; gene_type "lncRNA"; gene_name "Gm27162"; transcript_type "lncRNA"; transcript_name "Gm27162-207"; exon_number 4; exon_id "ENSMUSE00001655865.1"; level 2; mgi_id "MGI:5521005"; tag "basic"; tag "TAGENE"; havana_gene "OTTMUSG00000044663.1";
chr9	HAVANA	exon	32818208	32818299	0	-	.	gene_id "ENSMUSG00000099025.3"; transcript_id "ENSMUST00000332675.1"; gene_type "lncRNA"; gene_name "Gm27162"; transcript_type "lncRNA"; transcript_name "Gm27162-206"; exon_number 3; exon_id "ENSMUSE00001655865.1"; level 2; mgi_id "MGI:5521005"; tag "TAGENE"; havana_gene "OTTMUSG00000044663.1";
chr9	HAVANA	exon	32818208	32818338	0	-	.	gene_id "ENSMUSG00000099025.3"; transcript_id "ENSMUST00000332672.1"; gene_type "lncRNA"; gene_name "Gm27162"; transcript_type "lncRNA"; transcript_name "Gm27162-203"; exon_number 3; exon_id "ENSMUSE00001655854.1"; level 2; mgi_id "MGI:5521005"; tag "TAGENE"; havana_gene "OTTMUSG00000044663.1";
chr9	HAVANA	exon	32818208	32818338	0	-	.	gene_id "ENSMUSG00000099025.3"; transcript_id "ENSMUST00000332671.1"; gene_type "lncRNA"; gene_name "Gm27162"; transcript_type "lncRNA"; transcript_name "Gm27162-202"; exon_number 4; exon_id "ENSMUSE00001655854.1"; level 2; mgi_id "MGI:5521005"; tag "basic"; tag "Ensembl_canonical"; tag "GENCODE_Primary"; tag "TAGENE"; havana_gene "OTTMUSG00000044663.1";
chr9	HAVANA	exon	32818208	32818338	0	-	.	gene_id "ENSMUSG00000099025.3"; transcript_id "ENSMUST00000332674.1"; gene_type "lncRNA"; gene_name "Gm27162"; transcript_type "lncRNA"; transcript_name "Gm27162-205"; exon_number 4; exon_id "ENSMUSE00001655854.1"; level 2; mgi_id "MGI:5521005"; tag "TAGENE"; havana_gene "OTTMUSG00000044663.1";
chr9	HAVANA	exon	32818208	32818338	0	-	.	gene_id "ENSMUSG00000099025.3"; transcript_id "ENSMUST00000332677.1"; gene_type "lncRNA"; gene_name "Gm27162"; transcript_type "lncRNA"; transcript_name "Gm27162-208"; exon_number 3; exon_id "ENSMUSE00001655854.1"; level 2; mgi_id "MGI:5521005"; tag "TAGENE"; havana_gene "OTTMUSG00000044663.1";
chr9	HAVANA	exon	32820185	32820337	0	-	.	gene_id "ENSMUSG00000099025.3"; transcript_id "ENSMUST00000332678.1"; gene_type "lncRNA"; gene_name "Gm27162"; transcript_type "lncRNA"; transcript_name "Gm27162-209"; exon_number 4; exon_id "ENSMUSE00001655862.1"; level 2; mgi_id "MGI:5521005"; tag "TAGENE"; havana_gene "OTTMUSG00000044663.1";
chr9	HAVANA	transcript	32820185	32840226	0	-	.	gene_id "ENSMUSG00000099025.3"; transcript_id "ENSMUST00000332678.1"; gene_type "lncRNA"; gene_name "Gm27162"; transcript_type "lncRNA"; transcript_name "Gm27162-209"; level 2; mgi_id "MGI:5521005"; tag "TAGENE"; havana_gene "OTTMUSG00000044663.1";
chr9	HAVANA	exon	32820198	32820337	0	-	.	gene_id "ENSMUSG00000099025.3"; transcript_id "ENSMUST00000332679.1"; gene_type "lncRNA"; gene_name "Gm27162"; transcript_type "lncRNA"; transcript_name "Gm27162-210"; exon_number 4; exon_id "ENSMUSE00001655861.1"; level 2; mgi_id "MGI:5521005"; tag "TAGENE"; havana_gene "OTTMUSG00000044663.1";
chr9	HAVANA	transcript	32820198	32840226	0	-	.	gene_id "ENSMUSG00000099025.3"; transcript_id "ENSMUST00000332679.1"; gene_type "lncRNA"; gene_name "Gm27162"; transcript_type "lncRNA"; transcript_name "Gm27162-210"; level 2; mgi_id "MGI:5521005"; tag "TAGENE"; havana_gene "OTTMUSG00000044663.1";
chr9	HAVANA	exon	32820860	32820988	0	-	.	gene_id "ENSMUSG00000099025.3"; transcript_id "ENSMUST00000332674.1"; gene_type "lncRNA"; gene_name "Gm27162"; transcript_type "lncRNA"; transcript_name "Gm27162-205"; exon_number 3; exon_id "ENSMUSE00001655853.1"; level 2; mgi_id "MGI:5521005"; tag "TAGENE"; havana_gene "OTTMUSG00000044663.1";
chr9	HAVANA	exon	32821763	32822416	0	-	.	gene_id "ENSMUSG00000099025.3"; transcript_id "ENSMUST00000332681.1"; gene_type "lncRNA"; gene_name "Gm27162"; transcript_type "lncRNA"; transcript_name "Gm27162-212"; exon_number 2; exon_id "ENSMUSE00001655857.1"; level 2; mgi_id "MGI:5521005"; tag "TAGENE"; havana_gene "OTTMUSG00000044663.1";
chr9	HAVANA	exon	32821763	32822416	0	-	.	gene_id "ENSMUSG00000099025.3"; transcript_id "ENSMUST00000332680.1"; gene_type "lncRNA"; gene_name "Gm27162"; transcript_type "lncRNA"; transcript_name "Gm27162-211"; exon_number 3; exon_id "ENSMUSE00001655857.1"; level 2; mgi_id "MGI:5521005"; tag "TAGENE"; havana_gene "OTTMUSG00000044663.1";
chr9	HAVANA	transcript	32821763	32840227	0	-	.	gene_id "ENSMUSG00000099025.3"; transcript_id "ENSMUST00000332681.1"; gene_type "lncRNA"; gene_name "Gm27162"; transcript_type "lncRNA"; transcript_name "Gm27162-212"; level 2; mgi_id "MGI:5521005"; tag "TAGENE"; havana_gene "OTTMUSG00000044663.1";
chr9	HAVANA	transcript	32821763	32840229	0	-	.	gene_id "ENSMUSG00000099025.3"; transcript_id "ENSMUST00000332680.1"; gene_type "lncRNA"; gene_name "Gm27162"; transcript_type "lncRNA"; transcript_name "Gm27162-211"; level 2; mgi_id "MGI:5521005"; tag "TAGENE"; havana_gene "OTTMUSG00000044663.1";
chr9	HAVANA	exon	32822252	32822416	0	-	.	gene_id "ENSMUSG00000099025.3"; transcript_id "ENSMUST00000332673.1"; gene_type "lncRNA"; gene_name "Gm27162"; transcript_type "lncRNA"; transcript_name "Gm27162-204"; exon_number 3; exon_id "ENSMUSE00001317723.2"; level 2; mgi_id "MGI:5521005"; tag "TAGENE"; havana_gene "OTTMUSG00000044663.1";
chr9	HAVANA	exon	32822252	32822416	0	-	.	gene_id "ENSMUSG00000099025.3"; transcript_id "ENSMUST00000332672.1"; gene_type "lncRNA"; gene_name "Gm27162"; transcript_type "lncRNA"; transcript_name "Gm27162-203"; exon_number 2; exon_id "ENSMUSE00001317723.2"; level 2; mgi_id "MGI:5521005"; tag "TAGENE"; havana_gene "OTTMUSG00000044663.1";
chr9	HAVANA	exon	32822252	32822416	0	-	.	gene_id "ENSMUSG00000099025.3"; transcript_id "ENSMUST00000332671.1"; gene_type "lncRNA"; gene_name "Gm27162"; transcript_type "lncRNA"; transcript_name "Gm27162-202"; exon_number 3; exon_id "ENSMUSE00001317723.2"; level 2; mgi_id "MGI:5521005"; tag "basic"; tag "Ensembl_canonical"; tag "GENCODE_Primary"; tag "TAGENE"; havana_gene "OTTMUSG00000044663.1";
chr9	HAVANA	exon	32822252	32822416	0	-	.	gene_id "ENSMUSG00000099025.3"; transcript_id "ENSMUST00000332674.1"; gene_type "lncRNA"; gene_name "Gm27162"; transcript_type "lncRNA"; transcript_name "Gm27162-205"; exon_number 2; exon_id "ENSMUSE00001317723.2"; level 2; mgi_id "MGI:5521005"; tag "TAGENE"; havana_gene "OTTMUSG00000044663.1";
chr9	HAVANA	exon	32822252	32822416	0	-	.	gene_id "ENSMUSG00000099025.3"; transcript_id "ENSMUST00000332676.1"; gene_type "lncRNA"; gene_name "Gm27162"; transcript_type "lncRNA"; transcript_name "Gm27162-207"; exon_number 3; exon_id "ENSMUSE00001317723.2"; level 2; mgi_id "MGI:5521005"; tag "basic"; tag "TAGENE"; havana_gene "OTTMUSG00000044663.1";
chr9	HAVANA	exon	32822252	32822416	0	-	.	gene_id "ENSMUSG00000099025.3"; transcript_id "ENSMUST00000332677.1"; gene_type "lncRNA"; gene_name "Gm27162"; transcript_type "lncRNA"; transcript_name "Gm27162-208"; exon_number 2; exon_id "ENSMUSE00001317723.2"; level 2; mgi_id "MGI:5521005"; tag "TAGENE"; havana_gene "OTTMUSG00000044663.1";
chr9	HAVANA	exon	32822252	32822416	0	-	.	gene_id "ENSMUSG00000099025.3"; transcript_id "ENSMUST00000185169.2"; gene_type "lncRNA"; gene_name "Gm27162"; transcript_type "lncRNA"; transcript_name "Gm27162-201"; exon_number 3; exon_id "ENSMUSE00001317723.2"; level 2; transcript_support_level "2"; mgi_id "MGI:5521005"; tag "CAGE_supported_TSS"; tag "basic"; havana_gene "OTTMUSG00000044663.1"; havana_transcript "OTTMUST00000117496.1";
chr9	HAVANA	exon	32822252	32822416	0	-	.	gene_id "ENSMUSG00000099025.3"; transcript_id "ENSMUST00000332675.1"; gene_type "lncRNA"; gene_name "Gm27162"; transcript_type "lncRNA"; transcript_name "Gm27162-206"; exon_number 2; exon_id "ENSMUSE00001317723.2"; level 2; mgi_id "MGI:5521005"; tag "TAGENE"; havana_gene "OTTMUSG00000044663.1";
chr9	HAVANA	exon	32822252	32822416	0	-	.	gene_id "ENSMUSG00000099025.3"; transcript_id "ENSMUST00000332678.1"; gene_type "lncRNA"; gene_name "Gm27162"; transcript_type "lncRNA"; transcript_name "Gm27162-209"; exon_number 3; exon_id "ENSMUSE00001317723.2"; level 2; mgi_id "MGI:5521005"; tag "TAGENE"; havana_gene "OTTMUSG00000044663.1";
chr9	HAVANA	exon	32822252	32822416	0	-	.	gene_id "ENSMUSG00000099025.3"; transcript_id "ENSMUST00000332679.1"; gene_type "lncRNA"; gene_name "Gm27162"; transcript_type "lncRNA"; transcript_name "Gm27162-210"; exon_number 3; exon_id "ENSMUSE00001317723.2"; level 2; mgi_id "MGI:5521005"; tag "TAGENE"; havana_gene "OTTMUSG00000044663.1";
chr9	HAVANA	exon	32823209	32823325	0	-	.	gene_id "ENSMUSG00000099025.3"; transcript_id "ENSMUST00000332673.1"; gene_type "lncRNA"; gene_name "Gm27162"; transcript_type "lncRNA"; transcript_name "Gm27162-204"; exon_number 2; exon_id "ENSMUSE00001316412.2"; level 2; mgi_id "MGI:5521005"; tag "TAGENE"; havana_gene "OTTMUSG00000044663.1";
chr9	HAVANA	exon	32823209	32823325	0	-	.	gene_id "ENSMUSG00000099025.3"; transcript_id "ENSMUST00000332671.1"; gene_type "lncRNA"; gene_name "Gm27162"; transcript_type "lncRNA"; transcript_name "Gm27162-202"; exon_number 2; exon_id "ENSMUSE00001316412.2"; level 2; mgi_id "MGI:5521005"; tag "basic"; tag "Ensembl_canonical"; tag "GENCODE_Primary"; tag "TAGENE"; havana_gene "OTTMUSG00000044663.1";
chr9	HAVANA	exon	32823209	32823325	0	-	.	gene_id "ENSMUSG00000099025.3"; transcript_id "ENSMUST00000332676.1"; gene_type "lncRNA"; gene_name "Gm27162"; transcript_type "lncRNA"; transcript_name "Gm27162-207"; exon_number 2; exon_id "ENSMUSE00001316412.2"; level 2; mgi_id "MGI:5521005"; tag "basic"; tag "TAGENE"; havana_gene "OTTMUSG00000044663.1";
chr9	HAVANA	exon	32823209	32823325	0	-	.	gene_id "ENSMUSG00000099025.3"; transcript_id "ENSMUST00000185169.2"; gene_type "lncRNA"; gene_name "Gm27162"; transcript_type "lncRNA"; transcript_name "Gm27162-201"; exon_number 2; exon_id "ENSMUSE00001316412.2"; level 2; transcript_support_level "2"; mgi_id "MGI:5521005"; tag "CAGE_supported_TSS"; tag "basic"; havana_gene "OTTMUSG00000044663.1"; havana_transcript "OTTMUST00000117496.1";
chr9	HAVANA	exon	32823209	32823325	0	-	.	gene_id "ENSMUSG00000099025.3"; transcript_id "ENSMUST00000332678.1"; gene_type "lncRNA"; gene_name "Gm27162"; transcript_type "lncRNA"; transcript_name "Gm27162-209"; exon_number 2; exon_id "ENSMUSE00001316412.2"; level 2; mgi_id "MGI:5521005"; tag "TAGENE"; havana_gene "OTTMUSG00000044663.1";
chr9	HAVANA	exon	32823209	32823325	0	-	.	gene_id "ENSMUSG00000099025.3"; transcript_id "ENSMUST00000332680.1"; gene_type "lncRNA"; gene_name "Gm27162"; transcript_type "lncRNA"; transcript_name "Gm27162-211"; exon_number 2; exon_id "ENSMUSE00001316412.2"; level 2; mgi_id "MGI:5521005"; tag "TAGENE"; havana_gene "OTTMUSG00000044663.1";
chr9	HAVANA	exon	32839463	32839520	0	-	.	gene_id "ENSMUSG00000099025.3"; transcript_id "ENSMUST00000332679.1"; gene_type "lncRNA"; gene_name "Gm27162"; transcript_type "lncRNA"; transcript_name "Gm27162-210"; exon_number 2; exon_id "ENSMUSE00001655851.1"; level 2; mgi_id "MGI:5521005"; tag "TAGENE"; havana_gene "OTTMUSG00000044663.1";
chr9	HAVANA	exon	32840173	32840226	0	-	.	gene_id "ENSMUSG00000099025.3"; transcript_id "ENSMUST00000332673.1"; gene_type "lncRNA"; gene_name "Gm27162"; transcript_type "lncRNA"; transcript_name "Gm27162-204"; exon_number 1; exon_id "ENSMUSE00001655852.1"; level 2; mgi_id "MGI:5521005"; tag "TAGENE"; havana_gene "OTTMUSG00000044663.1";
chr9	HAVANA	exon	32840173	32840226	0	-	.	gene_id "ENSMUSG00000099025.3"; transcript_id "ENSMUST00000332674.1"; gene_type "lncRNA"; gene_name "Gm27162"; transcript_type "lncRNA"; transcript_name "Gm27162-205"; exon_number 1; exon_id "ENSMUSE00001655852.1"; level 2; mgi_id "MGI:5521005"; tag "TAGENE"; havana_gene "OTTMUSG00000044663.1";
chr9	HAVANA	exon	32840173	32840226	0	-	.	gene_id "ENSMUSG00000099025.3"; transcript_id "ENSMUST00000332676.1"; gene_type "lncRNA"; gene_name "Gm27162"; transcript_type "lncRNA"; transcript_name "Gm27162-207"; exon_number 1; exon_id "ENSMUSE00001655852.1"; level 2; mgi_id "MGI:5521005"; tag "basic"; tag "TAGENE"; havana_gene "OTTMUSG00000044663.1";
chr9	HAVANA	exon	32840173	32840226	0	-	.	gene_id "ENSMUSG00000099025.3"; transcript_id "ENSMUST00000332677.1"; gene_type "lncRNA"; gene_name "Gm27162"; transcript_type "lncRNA"; transcript_name "Gm27162-208"; exon_number 1; exon_id "ENSMUSE00001655852.1"; level 2; mgi_id "MGI:5521005"; tag "TAGENE"; havana_gene "OTTMUSG00000044663.1";
chr9	HAVANA	exon	32840173	32840226	0	-	.	gene_id "ENSMUSG00000099025.3"; transcript_id "ENSMUST00000332678.1"; gene_type "lncRNA"; gene_name "Gm27162"; transcript_type "lncRNA"; transcript_name "Gm27162-209"; exon_number 1; exon_id "ENSMUSE00001655852.1"; level 2; mgi_id "MGI:5521005"; tag "TAGENE"; havana_gene "OTTMUSG00000044663.1";
chr9	HAVANA	exon	32840173	32840226	0	-	.	gene_id "ENSMUSG00000099025.3"; transcript_id "ENSMUST00000332679.1"; gene_type "lncRNA"; gene_name "Gm27162"; transcript_type "lncRNA"; transcript_name "Gm27162-210"; exon_number 1; exon_id "ENSMUSE00001655852.1"; level 2; mgi_id "MGI:5521005"; tag "TAGENE"; havana_gene "OTTMUSG00000044663.1";
chr9	HAVANA	exon	32840173	32840227	0	-	.	gene_id "ENSMUSG00000099025.3"; transcript_id "ENSMUST00000332681.1"; gene_type "lncRNA"; gene_name "Gm27162"; transcript_type "lncRNA"; transcript_name "Gm27162-212"; exon_number 1; exon_id "ENSMUSE00001655864.1"; level 2; mgi_id "MGI:5521005"; tag "TAGENE"; havana_gene "OTTMUSG00000044663.1";
chr9	HAVANA	exon	32840173	32840229	0	-	.	gene_id "ENSMUSG00000099025.3"; transcript_id "ENSMUST00000332680.1"; gene_type "lncRNA"; gene_name "Gm27162"; transcript_type "lncRNA"; transcript_name "Gm27162-211"; exon_number 1; exon_id "ENSMUSE00001655856.1"; level 2; mgi_id "MGI:5521005"; tag "TAGENE"; havana_gene "OTTMUSG00000044663.1";
chr9	HAVANA	exon	32840173	32840262	0	-	.	gene_id "ENSMUSG00000099025.3"; transcript_id "ENSMUST00000185169.2"; gene_type "lncRNA"; gene_name "Gm27162"; transcript_type "lncRNA"; transcript_name "Gm27162-201"; exon_number 1; exon_id "ENSMUSE00001316305.2"; level 2; transcript_support_level "2"; mgi_id "MGI:5521005"; tag "CAGE_supported_TSS"; tag "basic"; havana_gene "OTTMUSG00000044663.1"; havana_transcript "OTTMUST00000117496.1";
chr9	HAVANA	exon	32840173	32840289	0	-	.	gene_id "ENSMUSG00000099025.3"; transcript_id "ENSMUST00000332675.1"; gene_type "lncRNA"; gene_name "Gm27162"; transcript_type "lncRNA"; transcript_name "Gm27162-206"; exon_number 1; exon_id "ENSMUSE00001655860.1"; level 2; mgi_id "MGI:5521005"; tag "TAGENE"; havana_gene "OTTMUSG00000044663.1";
chr9	HAVANA	exon	32840173	32840323	0	-	.	gene_id "ENSMUSG00000099025.3"; transcript_id "ENSMUST00000332672.1"; gene_type "lncRNA"; gene_name "Gm27162"; transcript_type "lncRNA"; transcript_name "Gm27162-203"; exon_number 1; exon_id "ENSMUSE00001655855.1"; level 2; mgi_id "MGI:5521005"; tag "TAGENE"; havana_gene "OTTMUSG00000044663.1";
chr9	HAVANA	exon	32840173	32840439	0	-	.	gene_id "ENSMUSG00000099025.3"; transcript_id "ENSMUST00000332671.1"; gene_type "lncRNA"; gene_name "Gm27162"; transcript_type "lncRNA"; transcript_name "Gm27162-202"; exon_number 1; exon_id "ENSMUSE00001655859.1"; level 2; mgi_id "MGI:5521005"; tag "basic"; tag "Ensembl_canonical"; tag "GENCODE_Primary"; tag "TAGENE"; havana_gene "OTTMUSG00000044663.1";
chr9	sragcm37_es	exon	32895044	32895855	0.00921884217539543	-	.	gene_id "sragcm37_gene_62345"; transcript_id "sragcm37_gene_62345_tx_1"; exon_id "chr9_32895044_32895855_-"; exonnum "2"; txlen "884";
chr9	sragcm37_ss	exon	32912759	32912830	0.00921884217539543	-	.	gene_id "sragcm37_gene_62345"; transcript_id "sragcm37_gene_62345_tx_1"; exon_id "chr9_32912759_32912830_-"; exonnum "1"; txlen "884";
chr9	HAVANA	gene	33071358	33071986	0	-	.	gene_id "ENSMUSG00000102712.2"; gene_type "TEC"; gene_name "Gm37758"; level 2; mgi_id "MGI:5610986"; havana_gene "OTTMUSG00000044695.1";
chr9	HAVANA	transcript	33071358	33071986	0	-	.	gene_id "ENSMUSG00000102712.2"; transcript_id "ENSMUST00000194275.2"; gene_type "TEC"; gene_name "Gm37758"; transcript_type "TEC"; transcript_name "Gm37758-201"; level 2; transcript_support_level "NA"; mgi_id "MGI:5610986"; tag "basic"; tag "Ensembl_canonical"; tag "GENCODE_Primary"; havana_gene "OTTMUSG00000044695.1"; havana_transcript "OTTMUST00000117534.1";
chr9	HAVANA	exon	33071358	33071986	0	-	.	gene_id "ENSMUSG00000102712.2"; transcript_id "ENSMUST00000194275.2"; gene_type "TEC"; gene_name "Gm37758"; transcript_type "TEC"; transcript_name "Gm37758-201"; exon_number 1; exon_id "ENSMUSE00001337534.2"; level 2; transcript_support_level "NA"; mgi_id "MGI:5610986"; tag "basic"; tag "Ensembl_canonical"; tag "GENCODE_Primary"; havana_gene "OTTMUSG00000044695.1"; havana_transcript "OTTMUST00000117534.1";
chr9	HAVANA	exon	33131732	33132005	0	-	.	gene_id "ENSMUSG00000139370.1"; transcript_id "ENSMUST00000352889.1"; gene_type "lncRNA"; gene_name "ENSMUSG00000139370"; transcript_type "lncRNA"; transcript_name "ENSMUST00000352889"; exon_number 2; exon_id "ENSMUSE00001694710.1"; level 2; tag "basic"; tag "Ensembl_canonical"; tag "GENCODE_Primary"; tag "TAGENE";
chr9	ENSEMBL_gcm37	exon	33131732	33132005	0.00126253416617881	-	.	gene_id "ENSMUSG00000139370.1"; transcript_id "ENSMUSG00000139370.1_tx_5"; exon_id "chr9_33131732_33132005_-"; exonnum "3"; txlen "595";
chr9	HAVANA	gene	33131732	33165485	0	-	.	gene_id "ENSMUSG00000139370.1"; gene_type "lncRNA"; gene_name "ENSMUSG00000139370"; level 2;
chr9	HAVANA	transcript	33131732	33165485	0	-	.	gene_id "ENSMUSG00000139370.1"; transcript_id "ENSMUST00000352889.1"; gene_type "lncRNA"; gene_name "ENSMUSG00000139370"; transcript_type "lncRNA"; transcript_name "ENSMUST00000352889"; level 2; tag "basic"; tag "Ensembl_canonical"; tag "GENCODE_Primary"; tag "TAGENE";
chr9	sragcm37_es	exon	33144275	33144472	0.00462929194265564	-	.	gene_id "ENSMUSG00000139370.1"; transcript_id "ENSMUSG00000139370.1_tx_4"; exon_id "chr9_33144275_33144472_-"; exonnum "3"; txlen "519";
chr9	sragcm37_mid	exon	33154049	33154295	0.00462929194265564	-	.	gene_id "ENSMUSG00000139370.1"; transcript_id "ENSMUSG00000139370.1_tx_4"; exon_id "chr9_33154049_33154295_-"; exonnum "2"; txlen "519";
chr9	sragcm37_mid	exon	33154049	33154295	0.00126253416617881	-	.	gene_id "ENSMUSG00000139370.1"; transcript_id "ENSMUSG00000139370.1_tx_5"; exon_id "chr9_33154049_33154295_-"; exonnum "2"; txlen "595";
chr9	HAVANA	exon	33165412	33165485	0	-	.	gene_id "ENSMUSG00000139370.1"; transcript_id "ENSMUST00000352889.1"; gene_type "lncRNA"; gene_name "ENSMUSG00000139370"; transcript_type "lncRNA"; transcript_name "ENSMUST00000352889"; exon_number 1; exon_id "ENSMUSE00001694711.1"; level 2; tag "basic"; tag "Ensembl_canonical"; tag "GENCODE_Primary"; tag "TAGENE";
chr9	ENSEMBL_gcm37	exon	33165412	33165485	0.00462929194265564	-	.	gene_id "ENSMUSG00000139370.1"; transcript_id "ENSMUSG00000139370.1_tx_4"; exon_id "chr9_33165412_33165485_-"; exonnum "1"; txlen "519";
chr9	ENSEMBL_gcm37	exon	33165412	33165485	0.00126253416617881	-	.	gene_id "ENSMUSG00000139370.1"; transcript_id "ENSMUSG00000139370.1_tx_5"; exon_id "chr9_33165412_33165485_-"; exonnum "1"; txlen "595";
chr9	sragcm37_mid	exon	33198166	33198348	0.00237035019275647	-	.	gene_id "sragcm37_gene_50948"; transcript_id "sragcm37_gene_50948_tx_23"; exon_id "chr9_33198166_33198348_-"; exonnum "12"; txlen "2000";
chr9	sragcm37_mid	exon	33198166	33198348	0.00237035019275647	-	.	gene_id "sragcm37_gene_50948"; transcript_id "sragcm37_gene_50948_tx_24"; exon_id "chr9_33198166_33198348_-"; exonnum "12"; txlen "2014";
chr9	sragcm37_mid	exon	33206525	33206842	0.00237035019275647	-	.	gene_id "sragcm37_gene_50948"; transcript_id "sragcm37_gene_50948_tx_23"; exon_id "chr9_33206525_33206842_-"; exonnum "11"; txlen "2000";
chr9	sragcm37_mid	exon	33206525	33206842	0.00237035019275647	-	.	gene_id "sragcm37_gene_50948"; transcript_id "sragcm37_gene_50948_tx_24"; exon_id "chr9_33206525_33206842_-"; exonnum "11"; txlen "2014";
chr9	sragcm37_mid	exon	33221989	33222202	0.00237035019275647	-	.	gene_id "sragcm37_gene_50948"; transcript_id "sragcm37_gene_50948_tx_23"; exon_id "chr9_33221989_33222202_-"; exonnum "10"; txlen "2000";
chr9	sragcm37_mid	exon	33221989	33222202	0.00237035019275647	-	.	gene_id "sragcm37_gene_50948"; transcript_id "sragcm37_gene_50948_tx_24"; exon_id "chr9_33221989_33222202_-"; exonnum "10"; txlen "2014";
chr9	sragcm37_mid	exon	33223496	33223873	0.00237035019275647	-	.	gene_id "sragcm37_gene_50948"; transcript_id "sragcm37_gene_50948_tx_24"; exon_id "chr9_33223496_33223873_-"; exonnum "9"; txlen "2014";
chr9	sragcm37_mid	exon	33223510	33223873	0.00237035019275647	-	.	gene_id "sragcm37_gene_50948"; transcript_id "sragcm37_gene_50948_tx_23"; exon_id "chr9_33223510_33223873_-"; exonnum "9"; txlen "2000";
chr9	sragcm37_es	exon	33239835	33239969	0.0165897304101807	-	.	gene_id "sragcm37_gene_50948"; transcript_id "sragcm37_gene_50948_tx_17"; exon_id "chr9_33239835_33239969_-"; exonnum "6"; txlen "781";
chr9	sragcm37_mid	exon	33241279	33241342	0.0165897304101807	-	.	gene_id "sragcm37_gene_50948"; transcript_id "sragcm37_gene_50948_tx_17"; exon_id "chr9_33241279_33241342_-"; exonnum "5"; txlen "781";
chr9	sragcm37_mid	exon	33241279	33241342	0.00237035019275647	-	.	gene_id "sragcm37_gene_50948"; transcript_id "sragcm37_gene_50948_tx_23"; exon_id "chr9_33241279_33241342_-"; exonnum "8"; txlen "2000";
chr9	sragcm37_mid	exon	33241279	33241342	0.00237035019275647	-	.	gene_id "sragcm37_gene_50948"; transcript_id "sragcm37_gene_50948_tx_24"; exon_id "chr9_33241279_33241342_-"; exonnum "8"; txlen "2014";
chr9	sragcm37_mid	exon	33241764	33241852	0.0165897304101807	-	.	gene_id "sragcm37_gene_50948"; transcript_id "sragcm37_gene_50948_tx_17"; exon_id "chr9_33241764_33241852_-"; exonnum "4"; txlen "781";
chr9	sragcm37_mid	exon	33241764	33241852	0.00237035019275647	-	.	gene_id "sragcm37_gene_50948"; transcript_id "sragcm37_gene_50948_tx_23"; exon_id "chr9_33241764_33241852_-"; exonnum "7"; txlen "2000";
chr9	sragcm37_mid	exon	33241764	33241852	0.00237035019275647	-	.	gene_id "sragcm37_gene_50948"; transcript_id "sragcm37_gene_50948_tx_24"; exon_id "chr9_33241764_33241852_-"; exonnum "7"; txlen "2014";
chr9	sragcm37_mid	exon	33242486	33242685	0.143742584447642	-	.	gene_id "sragcm37_gene_50948"; transcript_id "sragcm37_gene_50948_tx_11"; exon_id "chr9_33242486_33242685_-"; exonnum "4"; txlen "696";
chr9	sragcm37_mid	exon	33242486	33242685	0.134379684615184	-	.	gene_id "sragcm37_gene_50948"; transcript_id "sragcm37_gene_50948_tx_12"; exon_id "chr9_33242486_33242685_-"; exonnum "3"; txlen "580";
chr9	sragcm37_mid	exon	33242486	33242685	0.0165897304101807	-	.	gene_id "sragcm37_gene_50948"; transcript_id "sragcm37_gene_50948_tx_17"; exon_id "chr9_33242486_33242685_-"; exonnum "3"; txlen "781";
chr9	sragcm37_mid	exon	33242486	33242685	0.00237035019275647	-	.	gene_id "sragcm37_gene_50948"; transcript_id "sragcm37_gene_50948_tx_23"; exon_id "chr9_33242486_33242685_-"; exonnum "6"; txlen "2000";
chr9	sragcm37_mid	exon	33242486	33242685	0.00237035019275647	-	.	gene_id "sragcm37_gene_50948"; transcript_id "sragcm37_gene_50948_tx_24"; exon_id "chr9_33242486_33242685_-"; exonnum "6"; txlen "2014";
chr9	sragcm37_mid	exon	33242486	33242685	0.39571007025316	-	.	gene_id "sragcm37_gene_50948"; transcript_id "sragcm37_gene_50948_tx_3"; exon_id "chr9_33242486_33242685_-"; exonnum "4"; txlen "589";
chr9	sragcm37_mid	exon	33243757	33243811	0.00237035019275647	-	.	gene_id "sragcm37_gene_50948"; transcript_id "sragcm37_gene_50948_tx_23"; exon_id "chr9_33243757_33243811_-"; exonnum "5"; txlen "2000";
chr9	sragcm37_mid	exon	33243757	33243811	0.00237035019275647	-	.	gene_id "sragcm37_gene_50948"; transcript_id "sragcm37_gene_50948_tx_24"; exon_id "chr9_33243757_33243811_-"; exonnum "5"; txlen "2014";
chr9	sragcm37_mid	exon	33244650	33244753	0.00237035019275647	-	.	gene_id "sragcm37_gene_50948"; transcript_id "sragcm37_gene_50948_tx_23"; exon_id "chr9_33244650_33244753_-"; exonnum "4"; txlen "2000";
chr9	sragcm37_mid	exon	33244650	33244753	0.00237035019275647	-	.	gene_id "sragcm37_gene_50948"; transcript_id "sragcm37_gene_50948_tx_24"; exon_id "chr9_33244650_33244753_-"; exonnum "4"; txlen "2014";
chr9	sragcm37_es	exon	33257052	33257475	0.0886662397473915	-	.	gene_id "sragcm37_gene_50948"; transcript_id "sragcm37_gene_50948_tx_13"; exon_id "chr9_33257052_33257475_-"; exonnum "4"; txlen "813";
chr9	sragcm37_es	exon	33257052	33257475	0.0886662397473915	-	.	gene_id "sragcm37_gene_50948"; transcript_id "sragcm37_gene_50948_tx_14"; exon_id "chr9_33257052_33257475_-"; exonnum "4"; txlen "920";
chr9	sragcm37_es	exon	33257052	33257475	0.0787777308743628	-	.	gene_id "sragcm37_gene_50948"; transcript_id "sragcm37_gene_50948_tx_15"; exon_id "chr9_33257052_33257475_-"; exonnum "3"; txlen "656";
chr9	sragcm37_es	exon	33257052	33257475	0.0118383556930625	-	.	gene_id "sragcm37_gene_50948"; transcript_id "sragcm37_gene_50948_tx_22"; exon_id "chr9_33257052_33257475_-"; exonnum "5"; txlen "982";
chr9	sragcm37_es	exon	33271637	33271710	0.154229815781419	-	.	gene_id "sragcm37_gene_50948"; transcript_id "sragcm37_gene_50948_tx_9"; exon_id "chr9_33271637_33271710_-"; exonnum "4"; txlen "570";
chr9	sragcm37_mid	exon	33280445	33280560	0.143742584447642	-	.	gene_id "sragcm37_gene_50948"; transcript_id "sragcm37_gene_50948_tx_11"; exon_id "chr9_33280445_33280560_-"; exonnum "3"; txlen "696";
chr9	sragcm37_mid	exon	33280445	33280560	0.0886662397473915	-	.	gene_id "sragcm37_gene_50948"; transcript_id "sragcm37_gene_50948_tx_13"; exon_id "chr9_33280445_33280560_-"; exonnum "3"; txlen "813";
chr9	sragcm37_mid	exon	33280445	33280560	0.0886662397473915	-	.	gene_id "sragcm37_gene_50948"; transcript_id "sragcm37_gene_50948_tx_14"; exon_id "chr9_33280445_33280560_-"; exonnum "3"; txlen "920";
chr9	sragcm37_mid	exon	33280445	33280560	0.0787777308743628	-	.	gene_id "sragcm37_gene_50948"; transcript_id "sragcm37_gene_50948_tx_15"; exon_id "chr9_33280445_33280560_-"; exonnum "2"; txlen "656";
chr9	sragcm37_mid	exon	33280445	33280560	0.0118383556930625	-	.	gene_id "sragcm37_gene_50948"; transcript_id "sragcm37_gene_50948_tx_22"; exon_id "chr9_33280445_33280560_-"; exonnum "4"; txlen "982";
chr9	sragcm37_mid	exon	33280445	33280560	0.00237035019275647	-	.	gene_id "sragcm37_gene_50948"; transcript_id "sragcm37_gene_50948_tx_23"; exon_id "chr9_33280445_33280560_-"; exonnum "3"; txlen "2000";
chr9	sragcm37_mid	exon	33280445	33280560	0.00237035019275647	-	.	gene_id "sragcm37_gene_50948"; transcript_id "sragcm37_gene_50948_tx_24"; exon_id "chr9_33280445_33280560_-"; exonnum "3"; txlen "2014";
chr9	sragcm37_mid	exon	33280445	33280560	0.39571007025316	-	.	gene_id "sragcm37_gene_50948"; transcript_id "sragcm37_gene_50948_tx_3"; exon_id "chr9_33280445_33280560_-"; exonnum "3"; txlen "589";
chr9	sragcm37_mid	exon	33280445	33280560	0.154229815781419	-	.	gene_id "sragcm37_gene_50948"; transcript_id "sragcm37_gene_50948_tx_9"; exon_id "chr9_33280445_33280560_-"; exonnum "3"; txlen "570";
chr9	sragcm37_es	exon	33302333	33303337	0.0119984517050247	-	.	gene_id "sragcm37_gene_50948"; transcript_id "sragcm37_gene_50948_tx_18"; exon_id "chr9_33302333_33303337_-"; exonnum "4"; txlen "1362";
chr9	sragcm37_es	exon	33302333	33303337	0.0119984517050247	-	.	gene_id "sragcm37_gene_50948"; transcript_id "sragcm37_gene_50948_tx_19"; exon_id "chr9_33302333_33303337_-"; exonnum "4"; txlen "1415";
chr9	sragcm37_es	exon	33302333	33303337	0.0119984517050247	-	.	gene_id "sragcm37_gene_50948"; transcript_id "sragcm37_gene_50948_tx_20"; exon_id "chr9_33302333_33303337_-"; exonnum "4"; txlen "1469";
chr9	sragcm37_mid	exon	33318794	33318877	0.0119984517050247	-	.	gene_id "sragcm37_gene_50948"; transcript_id "sragcm37_gene_50948_tx_18"; exon_id "chr9_33318794_33318877_-"; exonnum "3"; txlen "1362";
chr9	sragcm37_mid	exon	33318794	33318877	0.0119984517050247	-	.	gene_id "sragcm37_gene_50948"; transcript_id "sragcm37_gene_50948_tx_19"; exon_id "chr9_33318794_33318877_-"; exonnum "3"; txlen "1415";
chr9	sragcm37_mid	exon	33318794	33318877	0.0119984517050247	-	.	gene_id "sragcm37_gene_50948"; transcript_id "sragcm37_gene_50948_tx_20"; exon_id "chr9_33318794_33318877_-"; exonnum "3"; txlen "1469";
chr9	sragcm37_es	exon	33327302	33327467	0.15034452680628	-	.	gene_id "sragcm37_gene_50948"; transcript_id "sragcm37_gene_50948_tx_10"; exon_id "chr9_33327302_33327467_-"; exonnum "3"; txlen "546";
chr9	sragcm37_es	exon	33327302	33327467	0.0118383556930625	-	.	gene_id "sragcm37_gene_50948"; transcript_id "sragcm37_gene_50948_tx_21"; exon_id "chr9_33327302_33327467_-"; exonnum "4"; txlen "608";
chr9	sragcm37_mid	exon	33333153	33333309	0.15034452680628	-	.	gene_id "sragcm37_gene_50948"; transcript_id "sragcm37_gene_50948_tx_10"; exon_id "chr9_33333153_33333309_-"; exonnum "2"; txlen "546";
chr9	sragcm37_mid	exon	33333153	33333309	0.143742584447642	-	.	gene_id "sragcm37_gene_50948"; transcript_id "sragcm37_gene_50948_tx_11"; exon_id "chr9_33333153_33333309_-"; exonnum "2"; txlen "696";
chr9	sragcm37_mid	exon	33333153	33333309	0.134379684615184	-	.	gene_id "sragcm37_gene_50948"; transcript_id "sragcm37_gene_50948_tx_12"; exon_id "chr9_33333153_33333309_-"; exonnum "2"; txlen "580";
chr9	sragcm37_mid	exon	33333153	33333309	0.0886662397473915	-	.	gene_id "sragcm37_gene_50948"; transcript_id "sragcm37_gene_50948_tx_13"; exon_id "chr9_33333153_33333309_-"; exonnum "2"; txlen "813";
chr9	sragcm37_mid	exon	33333153	33333309	0.0886662397473915	-	.	gene_id "sragcm37_gene_50948"; transcript_id "sragcm37_gene_50948_tx_14"; exon_id "chr9_33333153_33333309_-"; exonnum "2"; txlen "920";
chr9	sragcm37_mid	exon	33333153	33333309	0.0165897304101807	-	.	gene_id "sragcm37_gene_50948"; transcript_id "sragcm37_gene_50948_tx_17"; exon_id "chr9_33333153_33333309_-"; exonnum "2"; txlen "781";
chr9	sragcm37_mid	exon	33333153	33333309	0.0119984517050247	-	.	gene_id "sragcm37_gene_50948"; transcript_id "sragcm37_gene_50948_tx_18"; exon_id "chr9_33333153_33333309_-"; exonnum "2"; txlen "1362";
chr9	sragcm37_mid	exon	33333153	33333309	0.0119984517050247	-	.	gene_id "sragcm37_gene_50948"; transcript_id "sragcm37_gene_50948_tx_19"; exon_id "chr9_33333153_33333309_-"; exonnum "2"; txlen "1415";
chr9	sragcm37_mid	exon	33333153	33333309	0.0119984517050247	-	.	gene_id "sragcm37_gene_50948"; transcript_id "sragcm37_gene_50948_tx_20"; exon_id "chr9_33333153_33333309_-"; exonnum "2"; txlen "1469";
chr9	sragcm37_mid	exon	33333153	33333309	0.0118383556930625	-	.	gene_id "sragcm37_gene_50948"; transcript_id "sragcm37_gene_50948_tx_21"; exon_id "chr9_33333153_33333309_-"; exonnum "3"; txlen "608";
chr9	sragcm37_mid	exon	33333153	33333309	0.0118383556930625	-	.	gene_id "sragcm37_gene_50948"; transcript_id "sragcm37_gene_50948_tx_22"; exon_id "chr9_33333153_33333309_-"; exonnum "3"; txlen "982";
chr9	sragcm37_mid	exon	33333153	33333309	0.00237035019275647	-	.	gene_id "sragcm37_gene_50948"; transcript_id "sragcm37_gene_50948_tx_23"; exon_id "chr9_33333153_33333309_-"; exonnum "2"; txlen "2000";
chr9	sragcm37_mid	exon	33333153	33333309	0.00237035019275647	-	.	gene_id "sragcm37_gene_50948"; transcript_id "sragcm37_gene_50948_tx_24"; exon_id "chr9_33333153_33333309_-"; exonnum "2"; txlen "2014";
chr9	sragcm37_mid	exon	33333153	33333309	0.39571007025316	-	.	gene_id "sragcm37_gene_50948"; transcript_id "sragcm37_gene_50948_tx_3"; exon_id "chr9_33333153_33333309_-"; exonnum "2"; txlen "589";
chr9	sragcm37_mid	exon	33333153	33333309	0.154229815781419	-	.	gene_id "sragcm37_gene_50948"; transcript_id "sragcm37_gene_50948_tx_9"; exon_id "chr9_33333153_33333309_-"; exonnum "2"; txlen "570";
chr9	sragcm37_ss	exon	33337447	33337582	0.0165897304101807	-	.	gene_id "sragcm37_gene_50948"; transcript_id "sragcm37_gene_50948_tx_17"; exon_id "chr9_33337447_33337582_-"; exonnum "1"; txlen "781";
chr9	sragcm37_ss	exon	33337447	33337582	0.00237035019275647	-	.	gene_id "sragcm37_gene_50948"; transcript_id "sragcm37_gene_50948_tx_23"; exon_id "chr9_33337447_33337582_-"; exonnum "1"; txlen "2000";
chr9	sragcm37_ss	exon	33337447	33337582	0.00237035019275647	-	.	gene_id "sragcm37_gene_50948"; transcript_id "sragcm37_gene_50948_tx_24"; exon_id "chr9_33337447_33337582_-"; exonnum "1"; txlen "2014";
chr9	sragcm37_es	exon	33338636	33339271	0.0235603574785189	-	.	gene_id "sragcm37_gene_50948"; transcript_id "sragcm37_gene_50948_tx_16"; exon_id "chr9_33338636_33339271_-"; exonnum "2"; txlen "859";
chr9	sragcm37_mid	exon	33340025	33340193	0.0119984517050247	-	.	gene_id "sragcm37_gene_50948"; transcript_id "sragcm37_gene_50948_tx_19"; exon_id "chr9_33340025_33340193_-"; exonnum "1"; txlen "1415";
chr9	sragcm37_mid	exon	33340025	33340193	0.0118383556930625	-	.	gene_id "sragcm37_gene_50948"; transcript_id "sragcm37_gene_50948_tx_21"; exon_id "chr9_33340025_33340193_-"; exonnum "2"; txlen "608";
chr9	sragcm37_mid	exon	33340025	33340193	0.0118383556930625	-	.	gene_id "sragcm37_gene_50948"; transcript_id "sragcm37_gene_50948_tx_22"; exon_id "chr9_33340025_33340193_-"; exonnum "2"; txlen "982";
chr9	sragcm37_mid	exon	33340025	33340247	0.15034452680628	-	.	gene_id "sragcm37_gene_50948"; transcript_id "sragcm37_gene_50948_tx_10"; exon_id "chr9_33340025_33340247_-"; exonnum "1"; txlen "546";
chr9	sragcm37_mid	exon	33340025	33340247	0.143742584447642	-	.	gene_id "sragcm37_gene_50948"; transcript_id "sragcm37_gene_50948_tx_11"; exon_id "chr9_33340025_33340247_-"; exonnum "1"; txlen "696";
chr9	sragcm37_mid	exon	33340025	33340247	0.134379684615184	-	.	gene_id "sragcm37_gene_50948"; transcript_id "sragcm37_gene_50948_tx_12"; exon_id "chr9_33340025_33340247_-"; exonnum "1"; txlen "580";
chr9	sragcm37_mid	exon	33340025	33340247	0.0886662397473915	-	.	gene_id "sragcm37_gene_50948"; transcript_id "sragcm37_gene_50948_tx_14"; exon_id "chr9_33340025_33340247_-"; exonnum "1"; txlen "920";
chr9	sragcm37_mid	exon	33340025	33340247	0.0235603574785189	-	.	gene_id "sragcm37_gene_50948"; transcript_id "sragcm37_gene_50948_tx_16"; exon_id "chr9_33340025_33340247_-"; exonnum "1"; txlen "859";
chr9	sragcm37_mid	exon	33340025	33340247	0.0119984517050247	-	.	gene_id "sragcm37_gene_50948"; transcript_id "sragcm37_gene_50948_tx_20"; exon_id "chr9_33340025_33340247_-"; exonnum "1"; txlen "1469";
chr9	sragcm37_mid	exon	33340025	33340247	0.154229815781419	-	.	gene_id "sragcm37_gene_50948"; transcript_id "sragcm37_gene_50948_tx_9"; exon_id "chr9_33340025_33340247_-"; exonnum "1"; txlen "570";
chr9	sragcm37_es	exon	33341421	33342231	2.5546988213783	-	.	gene_id "sragcm37_gene_50948"; transcript_id "sragcm37_gene_50948_tx_1"; exon_id "chr9_33341421_33342231_-"; exonnum "2"; txlen "927";
chr9	sragcm37_ss	exon	33344951	33345066	2.5546988213783	-	.	gene_id "sragcm37_gene_50948"; transcript_id "sragcm37_gene_50948_tx_1"; exon_id "chr9_33344951_33345066_-"; exonnum "1"; txlen "927";
chr9	sragcm37_ss	exon	33344951	33345066	0.0886662397473915	-	.	gene_id "sragcm37_gene_50948"; transcript_id "sragcm37_gene_50948_tx_13"; exon_id "chr9_33344951_33345066_-"; exonnum "1"; txlen "813";
chr9	sragcm37_ss	exon	33344951	33345066	0.0787777308743628	-	.	gene_id "sragcm37_gene_50948"; transcript_id "sragcm37_gene_50948_tx_15"; exon_id "chr9_33344951_33345066_-"; exonnum "1"; txlen "656";
chr9	sragcm37_ss	exon	33344951	33345066	0.0119984517050247	-	.	gene_id "sragcm37_gene_50948"; transcript_id "sragcm37_gene_50948_tx_18"; exon_id "chr9_33344951_33345066_-"; exonnum "1"; txlen "1362";
chr9	sragcm37_ss	exon	33344951	33345066	0.0118383556930625	-	.	gene_id "sragcm37_gene_50948"; transcript_id "sragcm37_gene_50948_tx_21"; exon_id "chr9_33344951_33345066_-"; exonnum "1"; txlen "608";
chr9	sragcm37_ss	exon	33344951	33345066	0.0118383556930625	-	.	gene_id "sragcm37_gene_50948"; transcript_id "sragcm37_gene_50948_tx_22"; exon_id "chr9_33344951_33345066_-"; exonnum "1"; txlen "982";
chr9	sragcm37_ss	exon	33344951	33345066	0.39571007025316	-	.	gene_id "sragcm37_gene_50948"; transcript_id "sragcm37_gene_50948_tx_3"; exon_id "chr9_33344951_33345066_-"; exonnum "1"; txlen "589";
chr9	HAVANA	exon	33393479	33393735	0	-	.	gene_id "ENSMUSG00000111878.2"; transcript_id "ENSMUST00000213509.2"; gene_type "lncRNA"; gene_name "Gm47777"; transcript_type "lncRNA"; transcript_name "Gm47777-201"; exon_number 3; exon_id "ENSMUSE00001398664.2"; level 2; transcript_support_level "5"; mgi_id "MGI:6096938"; tag "basic"; tag "Ensembl_canonical"; tag "GENCODE_Primary"; havana_gene "OTTMUSG00000062925.1"; havana_transcript "OTTMUST00000153203.1";
chr9	ENSEMBL_gcm37	exon	33393479	33393735	0.00992131707801634	-	.	gene_id "ENSMUSG00000111878.2"; transcript_id "ENSMUSG00000111878.2_tx_1"; exon_id "chr9_33393479_33393735_-"; exonnum "2"; txlen "645";
chr9	ENSEMBL_gcm37	exon	33393479	33393735	0.00453195965292105	-	.	gene_id "ENSMUSG00000111878.2"; transcript_id "ENSMUSG00000111878.2_tx_3"; exon_id "chr9_33393479_33393735_-"; exonnum "4"; txlen "558";
chr9	HAVANA	gene	33393479	33403310	0	-	.	gene_id "ENSMUSG00000111878.2"; gene_type "lncRNA"; gene_name "Gm47777"; level 2; mgi_id "MGI:6096938"; havana_gene "OTTMUSG00000062925.1";
chr9	HAVANA	transcript	33393479	33403310	0	-	.	gene_id "ENSMUSG00000111878.2"; transcript_id "ENSMUST00000213509.2"; gene_type "lncRNA"; gene_name "Gm47777"; transcript_type "lncRNA"; transcript_name "Gm47777-201"; level 2; transcript_support_level "5"; mgi_id "MGI:6096938"; tag "basic"; tag "Ensembl_canonical"; tag "GENCODE_Primary"; havana_gene "OTTMUSG00000062925.1"; havana_transcript "OTTMUST00000153203.1";
chr9	sragcm37_ss	exon	33394199	33394586	0.00992131707801634	-	.	gene_id "ENSMUSG00000111878.2"; transcript_id "ENSMUSG00000111878.2_tx_1"; exon_id "chr9_33394199_33394586_-"; exonnum "1"; txlen "645";
chr9	HAVANA	exon	33400786	33400868	0	-	.	gene_id "ENSMUSG00000111878.2"; transcript_id "ENSMUST00000213509.2"; gene_type "lncRNA"; gene_name "Gm47777"; transcript_type "lncRNA"; transcript_name "Gm47777-201"; exon_number 2; exon_id "ENSMUSE00001397838.2"; level 2; transcript_support_level "5"; mgi_id "MGI:6096938"; tag "basic"; tag "Ensembl_canonical"; tag "GENCODE_Primary"; havana_gene "OTTMUSG00000062925.1"; havana_transcript "OTTMUST00000153203.1";
```
